## Supplementary material for "Unveiling the hidden biodiversity of microbial chemoreceptor genes in the rare biosphere": MCPsignal_captured_gtdbr207.nw (part 937 of 1806)

```
yntrophotaleaceae--3||f__T1SED10-28--1||f__TH1-2--1||f__Tepidamorphaceae--70||f__Tepidiformaceae--1||f__Terasakiellaceae--29||f__Termitinemataceae--64||f__Thalassobaculaceae--3||f__Thalassospiraceae--26||f__Thermaceae--1||f__Thermodesulfatatoraceae--2||f__Thermodesulfobacteriaceae--2||f__Thermovirgaceae--1||f__Thioalkalivibrionaceae--2||f__Thiobacillaceae--3||f__Thiohalomonadaceae--12||f__Tistrellaceae--1||f__Treponemataceae--22||f__Tumebacillaceae--4||f__UBA11136--3||f__UBA11358--1||f__UBA11574--1||f__UBA12059--1||f__UBA12508--7||f__UBA1268--3||f__UBA1319--1||f__UBA1321--6||f__UBA1532--5||f__UBA1877--1||f__UBA1924--1||f__UBA2174_A--1||f__UBA2201--1||f__UBA2241--1||f__UBA2279--1||f__UBA2386--18||f__UBA2770--1||f__UBA2964--89||f__UBA4765--1||f__UBA4778--1||f__UBA5368--37||f__UBA5500--1||f__UBA5550--2||f__UBA6156--3||f__UBA6429--6||f__UBA6663--41||f__UBA6776--1||f__UBA6902--3||f__UBA6915--3||f__UBA7701--1||f__UBA8154--1||f__UBA8363--5||f__UBA8530--1||f__UBA9042--1||f__UBA929--1||f__UBA9464--1||f__UBA9637--2||f__VGJW01--3||f__Verruco-01--1||f__Vibrionaceae--3||f__WCHB1-27--1||f__WJKA01--1||f__WMHbin7--28||f__WQUN01--1||f__WRAA01--1||f__WRJC01--1||f__Wenzhouxiangellaceae--2||f__XN24--1||f__XYD2-FULL-50-16--15||f__Xanthobacteraceae--91||f__Xanthomonadaceae--19:capture_genus_counter=g__13-2-20CM-66-19--3||g__14-2--3||g__1XD8-76--2||g__2-12-FULL-64-23--1||g__21-64-14--3||g__28-57-27--1||g__28-YEA-48--2||g__41T-STBD-0c-01a--1||g__62-47--1||g__66-26--6||g__AG11--2||g__AM51-8--4||g__AWRV01--3||g__AWTP1-13--2||g__Accumulibacter--4||g__Acetatifactor--17||g__Acetobacterium--1||g__Achromobacter--16||g__Acidihalobacter--2||g__Acidocella--2||g__Acidovorax--3||g__Acidovorax_A--43||g__Acidovorax_C--2||g__Actinoplanes--16||g__Actinotalea--3||g__Acutalibacter--5||g__Acuticoccus--1||g__Aeromicrobium--9||g__Aeromonas--11||g__Aestuariicoccus--1||g__Aestuariispira--1||g__Aestuariivita--14||g__Afipia--6||g__Agathobacter--5||g__Agrobacterium--14||g__Aidingimonas--2||g__Albidovulum--1||g__Alicycliphilus--1||g__Aliidongia--2||g__Aliishimia--1||g__Alkalibacterium--2||g__Alkalicoccus--1||g__Allorhizobium--26||g__Allosediminivita--2||g__Alpha-05--2||g__Alsobacter--4||g__Alteraurantiacibacter--1||g__Alteromonas--2||g__Amaricoccus--1||g__Aminobacter--3||g__Aminomonas--1||g__Amphritea--1||g__Anaerocolumna--4||g__Anaerovibrio--10||g__Anatilimnocola--2||g__Aneurinibacillus--2||g__Anoxybacillus--1||g__Aquabacter--1||g__Aquabacterium--15||g__Aquabacterium_B--2||g__Aquamicrobium_A--2||g__Aquaspirillum--6||g__Aquisalimonas--3||g__Aquisphaera--6||g__Aquitalea--45||g__Arboricoccus--1||g__Archangium--1||g__Archangium_A--2||g__Arhodomonas--4||g__Asticcacaulis--8||g__Aurantimonas--36||g__Aureimonas--50||g__Aureimonas_A--1||g__Azoarcus_C--1||g__Azohydromonas--2||g__Azonexus--6||g__Azorhizobium--2||g__Azospirillum--22||g__Azotobacter--1||g__B23-G16--1||g__BG8--2||g__BOG-1155--1||g__BOG-930--3||g__BOG-933--47||g__BOG-994--1||g__BRH-c0--1||g__BRHc4a--3||g__Bacillus_AO--1||g__Bdellovibrio--1||g__Blastococcus--11||g__Blastomonas--1||g__Bog-105--1||g__Bog-752--1||g__Bordetella--4||g__Bordetella_A--1||g__Bordetella_B--3||g__Bordetella_C--1||g__Bosea--152||g__Botrimarina--4||g__Bradyrhizobium--50||g__Burkholderia--16||g__Buttiauxella--1||g__Butyribacter--1||g__Butyrivibrio--30||g__Butyrivibrio_A--1||g__CACIAM-69d--1||g__CADEDU01--6||g__CAG-115--11||g__CAG-127--7||g__CAG-510--1||g__CAG-882--1||g__CAG-95--1||g__CAHJWH01--59||g__CAIKMS01--1||g__CAIMFV01--2||g__CAIMOR01--3||g__CAIMWS01--1||g__CAINDO01--4||g__CAINDZ01--5||g__CAIOGM01--2||g__CAIPTA01--1||g__CAIRSR01--2||g__CAISDR01--2||g__CAIULK01--20||g__CAIWAH01--1||g__CAIWCT01--1||g__CAIWHR01--3||g__CAIWTU01--3||g__CAIXRL01--5||g__CAIXZV01--1||g__CAIYCT01--5||g__CAIYJE01--1||g__CAIYPH01--1||g__CAIYYW01--4||g__CAIYYX01--2||g__CAIZDL01--4||g__CAJANL01--14||g__CAJBIL01--1||g__CAJBNH01--1||g__CAJORE01--2||g__CAU-1492--1||g__CFBP-8762--2||g__CFX2--1||g__CLL3-39--1||g__COE1--2||g__CTSoil-081--1||g__CYK-10--1||g__Caballeronia--6||g__Caldatribacterium--1||g__Calditerricola--1||g__Candidimonas_A--1||g__Caproiciproducens--1||g__Caryophanon--1||g__Casp-alpha2--1||g__Caulobacter--327||g__Cedecea--1||g__Celeribacter--10||g__Cellulomonas--5||g__Cereibacter_A--1||g__Ch67--1||g__Chitinimonas--17||g__Chitiniphilus--1||g__Chitinivorax--1||g__Chromobacterium--6||g__Chromohalobacter--26||g__Chth-196--1||g__Chthonobacter--1||g__Citrobacter--2||g__Citrobacter_B--1||g__Cobetia--8||g__Cohaesibacter--2||g__Cohnella--3||g__Comamonas--7||g__Comamonas_C--1||g__Competibacter_A--1||g__Copromonas--1||g__Corticimicrobacter--2||g__Cronobacter--2||g__Cryptosporangium--1||g__Cucumibacter--146||g__Cupriavidus--4||g__Curvibacter--1||g__DRKI01--34||g__DRLX01--4||g__DRMK01--1||g__DROE01--2||g__DRWO01--1||g__DSCM01--1||g__DSM-9736--1||g__DSYU01--1||g__DSZL01--4||g__DTU013--3||g__DTU087--5||g__DTU089--1||g__DUOD01--1||g__Dasania--1||g__Defluviitalea_A--9||g__Dehalobacter--1||g__Deinococcus--19||g__Demequina--1||g__Denitratisoma--1||g__Denitromonas--6||g__Derxia--1||g__Desulfatibia--1||g__Desulfatitalea--112||g__Desulfobacillus--1||g__Desulfobacter--4||g__Desulfobacterium_B--3||g__Desulfobacula--6||g__Desulfobulbus--2||g__Desulfohalobium--7||g__Desulfoluna--2||g__Desulfonatronum--1||g__Desulfopila--1||g__Desulfopila_A--1||g__Desulforhabdus--1||g__Desulforhopalus--1||g__Desulfosarcina--4||g__Desulfovibrio--4||g__Dethiosulfovibrio--4||g__Devosia--479||g__Devosia_A--328||g__Dickeya--4||g__Domibacillus--1||g__Donghicola--5||g__Dongia--110||g__Duganella--5||g__Dyella--38||g__Dyella_A--1||g__Dyella_B--3||g__Dysosmobacter--1||g__ER4--20||g__Ectothiorhodospira--1||g__Effusibacillus--1||g__Elioraea--1||g__Elstera--4||g__Ensifer--10||g__Ensifer_A--1||g__Enterobacter--8||g__Enterobacter_B--1||g__Enterovirga--1||g__Epibacterium--2||g__Erwinia--5||g__Erwinia_B--1||g__Erythrobacter--4||g__Eubacterium_F--38||g__Eubacterium_J--1||g__F1-20-MAGs016--1||g__FEB-22--1||g__FEN-1191--1||g__Fen-1342--1||g__Fen-999--5||g__Ferrovibrio--110||g__Ferruginivarius--1||g__Fibromonas--9||g__Flavonifractor--1||g__Fodinicurvata--1||g__Franconibacter--6||g__Frateuria_A--1||g__Frigidibacter--4||g__GCA-2686765--1||g__GCA-2687025--1||g__GCA-2700365--1||g__GCA-2753255--1||g__GCA-2753565--1||g__GLO-12--2||g__GLO-3--1||g__GUT77--5||g__GWF2-57-35--1||g__Ga0077539--1||g__Ga0077548--1||g__Ga0077553--3||g__Gallaecimonas--1||g__Gemmata--17||g__Gemmatimonas--3||g__Gemmobacter_B--6||g__Geoanaerobacter--1||g__Geobacillus--1||g__Geobacter--1||g__Geodermatophilus--39||g__Geomobilimonas--3||g__Geomonas--7||g__Georhizobium--1||g__Geotalea--1||g__Geothermobacter--1||g__Geothrix--32||g__Giesbergeria--2||g__Glo-17--4||g__Gorillibacterium--2||g__Gp22-AA3--4||g__HA3dbin3--2||g__HCHbin5--8||g__HKCCE3408--1||g__HLUCCA09--4||g__Hahella--5||g__Halalkalirubrum--1||g__Halapricum--4||g__Halochromatium--1||g__Halomonas--89||g__Halomonas_B--27||g__Halomonas_C--7||g__Halomonas_E--5||g__Halorhodospira--2||g__Halorientalis--2||g__Halorubrum--4||g__Halovenus--1||g__Hartmannibacter--3||g__Herbaspirillum--23||g__Hoeflea--20||g__Holophaga--28||g__Hongsoonwoonella--1||g__Humitalea--1||g__Hwanghaeella--1||g__HyVt-443--1||g__HyVt-448--1||g__HyVt-613--1||g__Hyalangium--1||g__Hydrocarboniphaga--1||g__Hydrococcus--1||g__Hydrogenimonas--1||g__Hydrogenivirga--1||g__Hydrogenophaga--19||g__Hylemonella--7||g__IMCC34051--9||g__Ideonella--33||g__Ideonella_A--4||g__Idiomarina--1||g__Inhella--1||g__Iodobacter--1||g__Isachenkonia--1||g__J013--4||g__JAAAOG01--2||g__JAAAOH01--28||g__JAAAOJ01--2||g__JAABRT01--1||g__JAABTE01--1||g__JAABYT01--1||g__JAADCZ01--1||g__JAADEO01--5||g__JAADHQ01--1||g__JAADIV01--1||g__JAANAU01--5||g__JAAUSF01--1||g__JAAXQG01--1||g__JAAYJK01--2||g__JAAYLU01--1||g__JAAYMU01--5||g__JAAZMI01--1||g__JABFSC01--3||g__JABFSM01--2||g__JABJKH01--1||g__JABMNT01--4||g__JABWBC01--1||g__JACADZ01--1||g__JACCWM01--1||g__JACDDX01--1||g__JACIXC01--2||g__JACIYD01--1||g__JACPFJ01--1||g__JACPVI01--2||g__JACQHH01--1||g__JACQHI01--2||g__JACRCG01--4||g__JACRCW01--1||g__JACRDC01--8||g__JACRHA01--4||g__JACRHH01--1||g__JACRIN01--2||g__JACRPC01--4||g__JACRPF01--1||g__JACZKF01--2||g__JADFXB01--2||g__JADFXI01--1||g__JADFXK01--4||g__JADFYW01--1||g__JADGCH01--1||g__JADJCH01--3||g__JADJDQ01--4||g__JADJOM01--1||g__JADJPQ01--1||g__JAEUIT01--1||g__JAEUNX01--1||g__JAFGFW01--7||g__JAFGGE01--47||g__JAFGIQ01--1||g__JAFGIS01--2||g__JAFGJV01--1||g__JAFGKF01--1||g__JAFGRB01--2||g__JAFGTP01--3||g__JAFGWI01--2||g__JAFGWW01--1||g__JAFKFH01--5||g__JAGNNG01--1||g__JAGOXX01--1||g__JAHJCH01--1||g__JAHJQZ01--14||g__Jannaschia--32||g__Janthinobacterium--15||g__Jiella--4||g__KK5--1||g__KZCA124--3||g__Kerstersia--1||g__Ketobacter--1||g__Kiloniella--11||g__Kineothrix--8||g__Kinneretia--12||g__Kluyvera--3||g__Kmv14--1||g__Kordiimonas--1||g__Kosakonia--9||g__Kushneria--72||g__LPB0142--3||g__LW23--1||g__LX47W--3||g__LZORAL124-64-63--2||g__Lachnospira--2||g__Leisingera--11||g__Lelliottia--2||g__Leptonema--2||g__Leptospira--1||g__Leptospirillum_A--1||g__Leptothrix--1||g__Lichenicola--2||g__Longimicrobium--1||g__Luminiphilus--1||g__Luteibacter--2||g__MGBC164599--2||g__MH13--1||g__MR-S7--1||g__MT2928--23||g__MWEM01--1||g__Magnetaquicoccus--9||g__Magnetococcus--1||g__Magnetospirillum--32||g__Manganitrophus--1||g__Marichromatium--2||g__Marinagarivorans--1||g__Marinimicrobium--1||g__Marinobacter--9||g__Marinobacter_A--1||g__Marinobacterium--2||g__Marinomonas--2||g__Marinospirillum--3||g__Mariprofundus--5||g__Marispirochaeta--10||g__Maritimibacter--5||g__Massilia--144||g__Meiothermus_B--1||g__Melittangium--2||g__Merdousia--1||g__Mesorhizobium_E--1||g__Metasolibacillus--2||g__Methanolobus--5||g__Methylibium--1||g__Methylobacter_A--9||g__Methylobacterium--56||g__Methylobrevis--3||g__Methylocella--1||g__Methylogaea--2||g__Methyloglobulus--3||g__Methyloligella--1||g__Methylomarinum--1||g__Methylomonas--10||g__Methylopila--1||g__Methyloversatilis--4||g__Methylovulum--1||g__Microvirga--19||g__Mitsuaria--6||g__Modestobacter--22||g__Mongoliimonas--1||g__Motiliproteus--1||g__Mycoplana--2||g__Myxococcus--4||g__NK4A136--2||g__NK4A144--3||g__Natrialba--1||g__Natrinema--19||g__Natronobacterium--1||g__Natronomonas--4||g__Neorhizobium--25||g__Nisaea--2||g__Nitrososphaera--1||g__Nitrospira_A--1||g__Nitrospira_D--1||g__Nitrospira_F--1||g__Nitrospirillum--1||g__Niveispirillum--26||g__Nocardioides--6||g__Noviherbaspirillum--20||g__Noviherbaspirillum_A--2||g__Novispirillum--1||g__Novosphingobium--14||g__OLB14--1||g__Oceanibaculum--1||g__Oceanicaulis--3||g__Oceanispirochaeta--1||g__Oribacterium--3||g__Oricola--12||g__PALSA-1104--1||g__PALSA-600--2||g__PCC-9228--1||g__PFJX01--1||g__PHBI01--5||g__PLanc-01--12||g__PNKL01--1||g__PPFX01--1||g__PXAP01--1||g__Paenibacillus--5||g__Paenibacillus_A--5||g__Paenibacillus_AA--2||g__Paenibacillus_B--1||g__Paenibacillus_C--2||g__Paenibacillus_F--1||g__Paenibacillus_G--1||g__Paenibacillus_J--1||g__Paenibacillus_Z--3||g__Palsa-881--177||g__Palsa-883--31||g__Paludibacterium--1||g__Pandoraea--15||g__Pannonibacter--2||g__Pantoea--14||g__Paraburkholderia--85||g__Paracoccus--3||g__Paradevosia--4||g__Paralachnospira_A--1||g__Pararheinheimera--3||g__Pararhizobium--51||g__Pararhodobacter--2||g__Pararhodospirillum--4||g__Paroceanicella--4||g__Parvibaculum--1||g__Parvularcula--4||g__Paucibacter--1||g__Paucibacter_A--1||g__Pectobacterium--1||g__Pelagibacterium--9||g__Pelagibius--1||g__Pelomonas--6||g__Phaeospirillum--62||g__Phenylobacterium--92||g__Photobacterium--1||g__Phreatobacter--3||g__Phytobacter--1||g__Phytohalomonas--1||g__Planktothricoides--8||g__Planobispora--4||g__Plasticicumulans--1||g__Pleomorphomonas--4||g__Pokkaliibacter--1||g__Pontixanthobacter--1||g__Posidoniimonas--1||g__Propionivibrio--1||g__Pseudoalteromonas--2||g__Pseudobdellovibrio--1||g__Pseudobutyricicoccus--1||g__Pseudobutyrivibrio--2||g__Pseudoduganella--6||g__Pseudogulbenkiania--2||g__Pseudolabrys--10||g__Pseudomonas--4||g__Pseudomonas_A--8||g__Pseudomonas_B--3||g__Pseudomonas_D--12||g__Pseudomonas_E--203||g__Pseudomonas_F--4||g__Pseudomonas_K--3||g__Pseudomonas_L--1||g__Pseudomonas_Q--7||g__Pseudooceanicola--7||g__Pseudophaeobacter--2||g__Pseudorhizobium--51||g__Pseudorhodoplanes--1||g__Pseudovibrio--1||g__Pseudoxanthomonas--1||g__Pseudoxanthomonas_A--2||g__Psychromonas--1||g__QGON01--2||g__QHVS01--1||g__QNFC01--1||g__QWOP01--1||g__QWPN01--1||g__QWPT01--10||g__Qipengyuania--10||g__Quadrisphaera--1||g__Quinella--8||g__R-H-3--11||g__RAAP-1--8||g__RBG-16-40-8--1||g__RBG-16-49-21--2||g__RDXE01--1||g__REEB85--1||g__REEE01--3||g__RGIG8607--7||g__RH-AL1--1||g__RI-112--2||g__RI-92--5||g__RPRC01--1||g__RPRI01--1||g__RUG11977--1||g__RUG306--1||g__RZYC01--1||g__Ramlibacter--12||g__Reidiella--1||g__Rhabdaerophilum--2||g__Rheinheimera--1||g__Rhizobacter--29||g__Rhizobium--50||g__Rhizobium_A--4||g__Rhizomicrobium--9||g__Rhizorhabdus--2||g__Rhizorhapis--3||g__Rhodanobacter--1||g__Rhodobacter--13||g__Rhodobacter_B--5||g__Rhodobaculum--1||g__Rhodoferax--90||g__Rhodoferax_B--7||g__Rhodopila--5||g__Rhodoplanes--1||g__Rhodopseudomonas--2||g__Rhodospira--1||g__Rhodospirillum--3||g__Rhodothalassium--3||g__Rhodovastum--1||g__Rhodovibrio--6||g__Rhodovulum--10||g__Rivicola--1||g__Robbsia--2||g__Roseburia--1||g__Roseibium--7||g__Roseivivax--4||g__Roseobacter--10||g__Roseomonas--1||g__Roseomonas_A--1||g__Roseomonas_B--1||g__Roseovarius--1||g__Rossellomorea--1||g__Rubrimonas--1||g__Rubrivivax--15||g__Ruminiclostridium--2||g__Ruminiclostridium_E--6||g__Ruminococcus_D--1||g__Rummeliibacillus--1||g__S139-21--1||g__S145-15--1||g__SCN-69-89--1||g__SCN-70-22--21||g__SIG299--1||g__SIG307--1||g__SKQW01--70||g__SKYL01--44||g__SLAA01--2||g__SLAN01--1||g__SLIM01--8||g__SLQM01--1||g__SLSJ01--3||g__SMXQ01--1||g__STGJ01--1||g__SURF-16--3||g__SURF-21--3||g__SXKJ01--2||g__SYBY01--1||g__SYFR01--61||g__SZAS-83--6||g__SZUA-540--3||g__Saccharibacillus--4||g__Saccharospirillum--1||g__Sagittula--2||g__Salibaculum--1||g__Salinarimonas--1||g__Salinibacter--3||g__Salinicola--49||g__Salinigranum--1||g__Salinisphaera--12||g__Salipiger--5||g__Samsonia--1||g__Sanguibacter--2||g__Schaedlerella--1||g__Sedimenticola--3||g__Seleniivibrio--2||g__Selenomonas_A--3||g__Selenomonas_B--1||g__Selenomonas_C--1||g__Seohaeicola--1||g__Shewanella--4||g__Shimia--1||g__Shinella--4||g__Siccibacter--2||g__Siculibacillus--2||g__Sideroxydans--2||g__Silvimonas--3||g__Simiduia--1||g__Sinorhizobium--19||g__Skermanella--5||g__Sneathiella--1||g__Solibacter--1||g__Solidesulfovibrio--7||g__Solirubrobacter--8||g__SpSt-501--1||g__Sphaerotilus--7||g__Sphingobium--3||g__Sphingomonas--27||g__Sphingomonas_B--2||g__Sphingomonas_N--1||g__Spiro-10--15||g__Spirochaeta_F--1||g__Sporomusa--3||g__Stagnimonas--3||g__Stappia--3||g__Stenotrophomonas--10||g__Succinivibrio--1||g__Sulfotelmatobacter--2||g__Sulfuricella--1||g__Sulfuritalea--9||g__Sulfuritortus--2||g__Sulfurivermis--12||g__Superficieibacter--1||g__Symbiopectobacterium--1||g__Synechocystis--1||g__Syntrophomonas_A--1||g__Syntrophotalea--3||g__Tardiphaga--14||g__Tateyamaria--5||g__Telmatospirillum--1||g__Tepidiforma--1||g__Terasakiella--29||g__Terracidiphilus--3||g__Terricaulis--1||g__Thalassobacter--5||g__Thalassobaculum_A--1||g__Thalassobius--5||g__Thalassospira--26||g__Thauera--1||g__Thauera_A--3||g__Thermanaerovibrio--1||g__Thermodesulfatator_A--2||g__Thermodesulfitimonas--8||g__Thermosulfurimonas_A--2||g__Thioalkalivibrio--2||g__Thioalkalivibrio_A--1||g__Thioclava--2||g__Thiodiazotropha--1||g__Thiomonas--7||g__Thiopontia--1||g__Thiorhodococcus--2||g__Thiorhodospira--1||g__Thiorhodovibrio--2||g__Tistlia--1||g__Tistrella--1||g__Trabulsiella--1||g__Treponema--1||g__Treponema_B--3||g__Treponema_D--3||g__Tropicimonas--1||g__Tumebacillus--1||g__Tumebacillus_A--3||g__UBA10170--2||g__UBA10518--3||g__UBA10906--1||g__UBA11136--3||g__UBA11358--1||g__UBA12508--7||g__UBA12545--1||g__UBA1321--5||g__UBA1394--1||g__UBA1417--3||g__UBA1446--1||g__UBA1603--3||g__UBA1712--2||g__UBA2192--1||g__UBA2201--1||g__UBA2250--3||g__UBA2252--1||g__UBA2262--2||g__UBA2357--1||g__UBA2383--4||g__UBA2386--15||g__UBA2705--1||g__UBA2770--1||g__UBA2868--1||g__UBA3282--5||g__UBA3402--1||g__UBA3766--1||g__UBA3796--1||g__UBA4615--3||g__UBA4765--1||g__UBA4851--13||g__UBA5005--1||g__UBA5123--22||g__UBA5202--1||g__UBA5368--37||g__UBA5500--1||g__UBA6100--1||g__UBA6156--3||g__UBA6240--1||g__UBA6663--41||g__UBA6796--1||g__UBA6902--3||g__UBA6915--3||g__UBA7050--1||g__UBA7709--1||g__UBA7951--4||g__UBA8363--4||g__UBA8530--1||g__UBA8904--1||g__UBA929--1||g__UBA9659--12||g__UBA997--1||g__Uliginosibacterium--1||g__VGJY01--3||g__VGXW01--2||g__VMSU01--1||g__Vallicoccus--1||g__Vannielia--1||g__Variovorax--20||g__Vibrio--2||g__Vogesella--1||g__W0P33-017--1||g__WHUE01--89||g__WJLW01--1||g__WMHbin7--24||g__WOUP01--1||g__WOUV01--3||g__WQVX01--1||g__WQXQ01--64||g__WRAA01--1||g__WRAV01--1||g__WRJC01--1||g__WRNU01--2||g__WX04--2||g__Wenxinia--5||g__Wenzhouxiangella--2||g__Wolinella--2||g__XMGL2--1||g__XN24--1||g__XYC1-FULL-56-13--15||g__Xanthomonas--1||g__Xanthomonas_A--5||g__Xylophilus--1||g__Z2-YC6860--1||g__Zobellella_D--1||g__Zoogloea--3:capture_order_counter=o__21-64-14--3||o__AC1--1||o__ATCC43930--2||o__Acetivibrionales--5||o__Acetobacterales--54||o__Acidobacteriales--5||o__Actinomycetales--23||o__Aggregatilineales--1||o__Ammonifexales--8||o__Anaeroferrophillales--6||o__Anaerolineales--43||o__Aneurinibacillales--2||o__Aquificales--1||o__Atribacterales--1||o__Azospirillales--107||o__B11-G9--1||o__B13-G15--4||o__B64-G9--2||o__Bacillales--2||o__Bacillales_A--4||o__Bacillales_B--2||o__Bacillales_H--2||o__Bacteroidales--1||o__Bdellovibrionales--3||o__Bin18--3||o__Brachyspirales--1||o__Bradymonadales--1||o__Bryobacterales--5||o__Burkholderiales--915||o__C00003060--8||o__CACIAM-69d--1||o__CAIPTA01--1||o__CAIRSR01--2||o__CAISDR01--2||o__CAIYCZ01--1||o__Calditerricolales--1||o__Campylobacterales--4||o__Caulobacterales--675||o__Chitinivibrionales--6||o__Chitinophagales--1||o__Chromatiales--23||o__Chthoniobacterales--1||o__Competibacterales--9||o__Cyanobacteriales--11||o__DRMK01--1||o__DRWO01--1||o__DSM-16000--2||o__DSM-27196--31||o__DTU022--2||o__DTU087--5||o__Deferribacterales--2||o__Deinococcales--20||o__Desulfarculales--8||o__Desulfitobacteriales--6||o__Desulfobacterales--143||o__Desulfobulbales--75||o__Desulfotomaculales--3||o__Desulfovibrionales--19||o__Desulfuromonadales--11||o__Dissulfuribacterales--1||o__Dongiales--110||o__Ectothiorhodospirales--7||o__Elainellales--1||o__Elsterales--5||o__Enterobacterales--100||o__Eubacteriales--1||o__Ferrovibrionales--115||o__Fibrobacterales--9||o__GCA-2687025--1||o__GCF-002020875--1||o__GCF-013343005--1||o__Gaiellales--2||o__Geminicoccales--1||o__Gemmatales--17||o__Gemmatimonadales--32||o__Geobacterales--28||o__Geothermincolales--5||o__Gp22-AA2--4||o__Gp7-AA8--1||o__HK1--1||o__Halobacteriales--41||o__Halothiobacillales--1||o__Holophagales--60||o__Immundisolibacterales--1||o__Isosphaerales--7||o__JAADHQ01--1||o__JAAXVQ01--1||o__JAAZAB01--2||o__JABWBI01--1||o__JACRCW01--1||o__JACRHA01--4||o__JADFXK01--4||o__JC444--10||o__Kiloniellales--21||o__LD1-PB3--1||o__LZORAL124-64-63--11||o__Lachnospirales--178||o__Lactobacillales--2||o__Leptospirales--3||o__Leptospirillales--1||o__Limnocylindrales--1||o__Longimicrobiales--1||o__MPNO01--89||o__MWEM01--1||o__Magnetococcales--33||o__Mahellales--1||o__Mariprofundales--5||o__Methanosarcinales--5||o__Methylacidiphilales--6||o__Methylococcales--27||o__Micavibrionales--1||o__Micropepsales--9||o__Moorellales--2||o__Motilibacterales--1||o__Mycobacteriales--89||o__Myxococcales--12||o__Nevskiales--16||o__Nitrococcales--56||o__Nitrososphaerales--1||o__Nitrospirales--3||o__OPB41--1||o__Oceanibaculales--1||o__Opitutales--9||o__Oscillospirales--56||o__PHBI01--5||o__Paenibacillales--30||o__Palsa-1104--2||o__Parvibaculales--1||o__Pedosphaerales--3||o__Peptostreptococcales--2||o__Phycisphaerales--12||o__Pirellulales--10||o__Planctomycetales--2||o__Polyangiales--64||o__Propionibacteriales--15||o__Pseudomonadales--578||o__RBG-13-61-14--4||o__RBG-16-71-46--5||o__RZYC01--1||o__Rhizobiales--1813||o__Rhodobacterales--250||o__Rhodospirillales--239||o__Rhodothermales--3||o__S15B-MN24--4||o__SAR324--2||o__SBBL01--1||o__SM23-33--2||o__SMXQ01--1||o__SZUA-242--1||o__SZUA-567--1||o__SZUA-6--2||o__Sedimentisphaerales--59||o__Selenomonadales--26||o__Sneathiellales--1||o__Solirubrobacterales--9||o__Sphingomonadales--75||o__Spirochaetales_E--2||o__Sporomusales--4||o__Steroidobacterales--11||o__Streptosporangiales--4||o__Synergistales--8||o__Syntrophales--2||o__Syntrophobacterales--1||o__Syntrophomonadales--16||o__Syntrophorhabdales--1||o__Tepidiformales--1||o__Thalassobaculales--3||o__Thermodesulfobacteriales--4||o__Thermodesulfovibrionales--1||o__Thiohalomonadales--12||o__Tistrellales--1||o__Treponematales--87||o__Tumebacillales--5||o__UBA11136--3||o__UBA11236--1||o__UBA1135--2||o__UBA1280--3||o__UBA1845--1||o__UBA2201--1||o__UBA2241--1||o__UBA2242--3||o__UBA2386--18||o__UBA2770--1||o__UBA460--1||o__UBA4802--39||o__UBA5500--1||o__UBA6429--6||o__UBA6902--3||o__UBA6915--3||o__UBA7976--5||o__UBA8366--2||o__UBA9042--1||o__UBA9160--2||o__UBA9637--2||o__XN24--1||o__XYD2-FULL-50-16--15||o__Xanthomonadales--67:capture_phylum_counter=p__Acidobacteriota--76||p__Actinobacteriota--150||p__Aquificota--1||p__Asgardarchaeota--1||p__Atribacterota--1||p__Bacteroidota--5||p__Bdellovibrionota--4||p__Campylobacterota--4||p__Chloroflexota--46||p__Cyanobacteria--17||p__Deferribacterota--2||p__Deinococcota--20||p__Desulfobacterota--292||p__Desulfobacterota_B--3||p__Desulfobacterota_C--6||p__Desulfobacterota_G--1||p__Desulfobacterota_I--19||p__Edwardsbacteria--1||p__Eisenbacteria--5||p__FCPU426--1||p__Fibrobacterota--16||p__Firmicutes--50||p__Firmicutes_A--243||p__Firmicutes_B--35||p__Firmicutes_C--30||p__Firmicutes_D--2||p__Firmicutes_G--5||p__Firmicutes_H--1||p__Gemmatimonadota--33||p__Halobacteriota--46||p__Krumholzibacteriota--11||p__Marinisomatota--3||p__Myxococcota--93||p__Myxococcota_A--2||p__Nitrospirota--13||p__Nitrospirota_A--1||p__Planctomycetota--131||p__Poribacteria--1||p__Proteobacteria--5468||p__RBG-13-61-14--4||p__SAR324--17||p__Spirochaetota--176||p__Sumerlaeota--1||p__Synergistota--9||p__Thermoproteota--1||p__Thermotogota--1||p__Verrucomicrobiota--23:capture_species_counter=s__13-2-20CM-66-19 sp018241505--3||s__14-2 sp011960065--1||s__14-2 sp910575005--1||s__14-2 sp910588845--1||s__1XD8-76 sp910578085--2||s__2-12-FULL-64-23 sp016234705--1||s__21-64-14 sp002255365--3||s__28-57-27 sp006212015--1||s__28-YEA-48 sp903851305--2||s__41T-STBD-0c-01a sp002009425--1||s__62-47 sp017305535--1||s__66-26 sp001897745--6||s__AG11 sp003223455--2||s__AM51-8 sp900546435--4||s__AWRV01 sp000504185--3||s__AWTP1-13 sp003963125--2||s__Accumulibacter phosphatis_E--1||s__Accumulibacter phosphatis_F--1||s__Accumulibacter sp016788495--1||s__Accumulibacter sp017302435--1||s__Acetatifactor sp014804645--1||s__Acetatifactor sp017400965--1||s__Acetatifactor sp900320485--3||s__Acetatifactor sp910577235--5||s__Acetatifactor sp910585805--2||s__Acetatifactor sp910586835--1||s__Acetatifactor sp910588225--1||s__Acetatifactor sp910589655--3||s__Acetobacterium woodii--1||s__Achromobacter deleyi_A--1||s__Achromobacter denitrificans--1||s__Achromobacter dolens--3||s__Achromobacter insuavis--1||s__Achromobacter pulmonis--1||s__Achromobacter spanius_C--1||s__Achromobacter xylosoxidans_C--8||s__Acidihalobacter aeolianus--2||s__Acidocella facilis--1||s__Acidocella sp003137135--1||s__Acidovorax sp001411535--1||s__Acidovorax sp003058055--1||s__Acidovorax sp004210805--1||s__Acidovorax_A cattleyae--1||s__Acidovorax_A citrulli--42||s__Acidovorax_C caeni--1||s__Acidovorax_C sp001725235--1||s__Actinoplanes azureus--10||s__Actinoplanes cinnamomeus--1||s__Actinoplanes ferrugineus_A--1||s__Actinoplanes palleronii--2||s__Actinoplanes tereljensis--2||s__Actinotalea bogoriensis--2||s__Actinotalea carbonis--1||s__Acutalibacter sp009936055--1||s__Acutalibacter sp910584745--1||s__Acutalibacter sp910588415--3||s__Acuticoccus yangtzensis--1||s__Aeromicrobium massiliense--9||s__Aeromonas allosaccharophila--2||s__Aeromonas australiensis--1||s__Aeromonas cavernicola--1||s__Aeromonas eucrenophila--1||s__Aeromonas jandaei--2||s__Aeromonas piscicola--1||s__Aeromonas popoffii--1||s__Aeromonas simiae--1||s__Aeromonas veronii--1||s__Aestuariicoccus sp018224955--1||s__Aestuariispira insulae--1||s__Aestuariivita sp006227805--14||s__Afipia broomeae--5||s__Afipia clevelandensis--1||s__Agathobacter sp002474415--1||s__Agathobacter sp910587655--4||s__Agrobacterium arsenijevicii--1||s__Agrobacterium bohemicum--1||s__Agrobacterium nepotum--3||s__Agrobacterium oryzihabitans--1||s__Agrobacterium salinitolerans--1||s__Agrobacterium skierniewicense--1||s__Agrobacterium sp900468015--1||s__Agrobacterium sp900472925--1||s__Agrobacterium sp900473205--2||s__Agrobacterium tumefaciens--1||s__Agrobacterium tumefaciens_B--1||s__Aidingimonas halophila--1||s__Aidingimonas lacisalsi--1||s__Albidovulum sp011620265--1||s__Alicycliphilus sp018242005--1||s__Aliidongia dinghuensis--2||s__Aliishimia ponticola--1||s__Alkalibacterium putridalgicola--1||s__Alkalibacterium subtropicum--1||s__Alkalicoccus chagannorensis--1||s__Allorhizobium halophytocola--1||s__Allorhizobium lividum--1||s__Allorhizobium rhizophilum--1||s__Allorhizobium selenitireducens--1||s__Allorhizobium sp001296045--1||s__Allorhizobium sp001429245--1||s__Allorhizobium sp002307905--4||s__Allorhizobium sp003501385--3||s__Allorhizobium sp014237835--1||s__Allorhizobium sp017599385--1||s__Allorhizobium sp900156055--1||s__Allorhizobium sp902706095--1||s__Allorhizobium vitis_B--4||s__Allorhizobium vitis_D--4||s__Allorhizobium wuzhouense--1||s__Allosediminivita pacifica--2||s__Alpha-05 sp001603335--1||s__Alpha-05 sp003246625--1||s__Alsobacter metallidurans--2||s__Alsobacter soli--2||s__Alteraurantiacibacter gangjinensis--1||s__Alteromonas aestuariivivens--1||s__Alteromonas chungwhensis--1||s__Amaricoccus sp003258405--1||s__Aminobacter sp000372965--3||s__Aminomonas paucivorans--1||s__Amphritea atlantica--1||s__Anaerocolumna jejuensis--4||s__Anaerovibrio slackiae--2||s__Anaerovibrio sp900548165--8||s__Anatilimnocola aggregata--2||s__Aneurinibacillus aneurinilyticus--1||s__Aneurinibacillus danicus--1||s__Anoxybacillus thermarum--1||s__Aquabacter sp017742835--1||s__Aquabacterium commune--2||s__Aquabacterium sp002339015--6||s__Aquabacterium sp003933735--2||s__Aquabacterium sp003963115--1||s__Aquabacterium sp013822685--2||s__Aquabacterium sp016195855--1||s__Aquabacterium sp016219375--1||s__Aquabacterium_B tepidiphilum--2||s__Aquamicrobium_A sp000526635--2||s__Aquaspirillum serpens--6||s__Aquisalimonas sp012044895--3||s__Aquisphaera giovannonii--6||s__Aquitalea magnusonii_B--1||s__Aquitalea magnusonii_C--4||s__Aquitalea pelogenes--35||s__Aquitalea sp003693445--4||s__Aquitalea sp019232735--1||s__Arboricoccus pini--1||s__Archangium violaceum_A--1||s__Archangium_A sp903905455--2||s__Arhodomonas aquaeolei--4||s__Asticcacaulis solisilvae--2||s__Asticcacaulis sp000495795--4||s__Asticcacaulis sp000495815--1||s__Asticcacaulis sp000495855--1||s__Aurantimonas coralicida_A--36||s__Aureimonas sp001423245--31||s__Aureimonas sp001463745--19||s__Aureimonas_A sp001425485--1||s__Azoarcus_C communis--1||s__Azohydromonas aeria--2||s__Azonexus sp002842345--1||s__Azonexus sp003583745--1||s__Azonexus sp017983615--1||s__Azonexus sp018261905--1||s__Azonexus sp018828385--1||s__Azonexus sp903930395--1||s__Azorhizobium caulinodans--2||s__Azospirillum brasilense_D--1||s__Azospirillum halopraeferens--14||s__Azospirillum humicireducens--2||s__Azospirillum oleiclasticum--1||s__Azospirillum soli--1||s__Azospirillum sp003590795--1||s__Azospirillum thiophilum--2||s__Azotobacter vinelandii--1||s__B23-G16 sp003647435--1||s__BG8 sp016864555--2||s__BOG-1155 sp003165115--1||s__BOG-930 sp003164455--3||s__BOG-933 sp003165295--44||s__BOG-933 sp903920145--3||s__BOG-994 sp003136595--1||s__BRH-c0 sp002702725--1||s__BRHc4a sp000802095--3||s__Bacillus_AO bogoriensis--1||s__Bdellovibrio bacteriovorus--1||s__Blastococcus saxobsidens_A--1||s__Blastococcus sp003319095--2||s__Blastococcus sp900102425--1||s__Blastococcus sp900109665--1||s__Blastococcus xanthinilyticus--6||s__Blastomonas sp000503195--1||s__Bog-105 sp003163855--1||s__Bog-752 sp003132645--1||s__Bordetella sp002261475--4||s__Bordetella_A petrii_D--1||s__Bordetella_B sp000382185--3||s__Bordetella_C sp002119685--1||s__Bosea psychrotolerans--8||s__Bosea robiniae--5||s__Bosea sp001426225--2||s__Bosea sp001556125--61||s__Bosea sp001713455--2||s__Bosea sp003241815--2||s__Bosea sp005502805--3||s__Bosea sp016428755--10||s__Bosea sp900113835--51||s__Bosea sp900156025--1||s__Bosea sp902506165--2||s__Bosea thiooxidans--1||s__Bosea vaviloviae_B--4||s__Botrimarina mediterranea--2||s__Botrimarina sp007745835--2||s__Bradyrhizobium amphicarpaeae--2||s__Bradyrhizobium archetypum--1||s__Bradyrhizobium betae--1||s__Bradyrhizobium daqingense--1||s__Bradyrhizobium embrapense--1||s__Bradyrhizobium erythrophlei_B--7||s__Bradyrhizobium erythrophlei_C--3||s__Bradyrhizobium guangxiense--1||s__Bradyrhizobium icense--1||s__Bradyrhizobium liaoningense_B--1||s__Bradyrhizobium nanningense--1||s__Bradyrhizobium oligotrophicum--11||s__Bradyrhizobium septentrionale--1||s__Bradyrhizobium shewense--1||s__Bradyrhizobium sp000426245--2||s__Bradyrhizobium sp000472385--2||s__Bradyrhizobium sp002531575--1||s__Bradyrhizobium sp002532045--1||s__Bradyrhizobium sp004216735--1||s__Bradyrhizobium sp004799445--2||s__Bradyrhizobium sp005884765--1||s__Bradyrhizobium sp009766005--1||s__Bradyrhizobium sp015291665--1||s__Bradyrhizobium sp016219575--1||s__Bradyrhizobium sp017872875--1||s__Bradyrhizobium sp018130065--1||s__Bradyrhizobium sp018131075--1||s__Bradyrhizobium sp018449695--1||s__Burkholderia acidophila--1||s__Burkholderia cepacia--2||s__Burkholderia oklahomensis--2||s__Burkholderia plantarii--1||s__Burkholderia sp001524625--2||s__Burkholderia sp003853645--1||s__Burkholderia sp004343775--1||s__Burkholderia sp018375725--1||s__Burkholderia stagnalis--1||s__Burkholderia vietnamiensis--4||s__Buttiauxella gaviniae--1||s__Butyribacter sp002499945--1||s__Butyrivibrio sp000420845--20||s__Butyrivibrio sp000424585--2||s__Butyrivibrio sp015056585--1||s__Butyrivibrio sp015258065--1||s__Butyrivibrio sp017470505--2||s__Butyrivibrio sp017551665--1||s__Butyrivibrio sp900102515--1||s__Butyrivibrio sp900116875--2||s__Butyrivibrio_A sp910577605--1||s__CACIAM-69d sp004292515--1||s__CADEDU01 sp902826155--6||s__CAG-115 sp014799395--10||s__CAG-115 sp910587135--1||s__CAG-127 sp900321145--7||s__CAG-510 sp900550475--1||s__CAG-882 sp003486385--1||s__CAG-95 sp902766365--1||s__CAHJWH01 sp009765965--59||s__CAIKMS01 sp903890265--1||s__CAIMFV01 sp903840435--2||s__CAIMOR01 sp903843125--3||s__CAIMWS01 sp903845125--1||s__CAINDO01 sp903847385--4||s__CAINDZ01 sp016703265--1||s__CAINDZ01 sp903859215--4||s__CAIOGM01 sp903857795--1||s__CAIOGM01 sp903929485--1||s__CAIPTA01 sp903867855--1||s__CAIRSR01 sp903881315--2||s__CAISDR01 sp903884125--2||s__CAIULK01 sp903899885--20||s__CAIWAH01 sp903910585--1||s__CAIWCT01 sp903911225--1||s__CAIWHR01 sp903912485--3||s__CAIWTU01 sp903915655--3||s__CAIXRL01 sp016710095--3||s__CAIXRL01 sp903921835--2||s__CAIXZV01 sp903930745--1||s__CAIYCT01 sp903924765--5||s__CAIYJE01 sp903926465--1||s__CAIYPH01 sp903865895--1||s__CAIYYW01 sp903897985--4||s__CAIYYX01 sp903930535--2||s__CAIZDL01 sp903856295--3||s__CAIZDL01 sp903931735--1||s__CAJANL01 sp903941105--14||s__CAJBIL01 sp903953145--1||s__CAJBNH01 sp903955385--1||s__CAJORE01 sp905236595--2||s__CAU-1492 sp016758075--1||s__CFBP-8762 sp014841565--2||s__CFX2 sp016788625--1||s__CLL3-39 sp012070395--1||s__COE1 sp002492295--1||s__COE1 sp009774375--1||s__CTSoil-081 sp017889725--1||s__CYK-10 sp009925085--1||s__Caballeronia mineralivorans--1||s__Caballeronia peredens--4||s__Caballeronia udeis--1||s__Caldatribacterium californiense_B--1||s__Calditerricola sp017577925--1||s__Candidimonas_A sp003971065--1||s__Caproiciproducens sp002378845--1||s__Caryophanon latum--1||s__Casp-alpha2 sp014382345--1||s__Caulobacter segnis--3||s__Caulobacter segnis_A--3||s__Caulobacter sp001556515--121||s__Caulobacter sp002737765--1||s__Caulobacter sp002742625--6||s__Caulobacter sp002742635--1||s__Caulobacter sp002742645--1||s__Caulobacter sp003185805--180||s__Caulobacter sp003931565--1||s__Caulobacter sp014207215--2||s__Caulobacter sp017744495--1||s__Caulobacter sp018895795--1||s__Caulobacter vibrioides--3||s__Caulobacter vibrioides_D--3||s__Cedecea sp009668225--1||s__Celeribacter ethanolicus--3||s__Celeribacter indicus--3||s__Celeribacter neptunius--3||s__Celeribacter sp011806455--1||s__Cellulomonas cellasea--2||s__Cellulomonas endophytica--1||s__Cellulomonas fimi_A--1||s__Cellulomonas sp000426185--1||s__Cereibacter_A sp002407205--1||s__Ch67 sp013178375--1||s__Chitinimonas sp002735695--12||s__Chitinimonas taiwanensis--5||s__Chitiniphilus shinanonensis--1||s__Chitinivorax tropicus--1||s__Chromobacterium alkanivorans--3||s__Chromobacterium sp002924365--1||s__Chromobacterium sp003052555--1||s__Chromobacterium violaceum--1||s__Chromohalobacter canadensis--10||s__Chromohalobacter israelensis--15||s__Chromohalobacter japonicus--1||s__Chth-196 sp903916085--1||s__Chthonobacter albigriseus--1||s__Citrobacter murliniae--1||s__Citrobacter youngae--1||s__Citrobacter_B koseri--1||s__Cobetia marina--8||s__Cohaesibacter celericrescens--2||s__Cohnella sp003001675--1||s__Cohnella xylanilytica--1||s__Cohnella zeiphila--1||s__Comamonas aquatica--2||s__Comamonas sp018413525--1||s__Comamonas sp019104825--2||s__Comamonas sp900564145--1||s__Comamonas terrigena--1||s__Comamonas_C sp001725255--1||s__Competibacter_A sp003527885--1||s__Copromonas sp910585355--1||s__Corticimicrobacter populi--2||s__Cronobacter condimenti--1||s__Cronobacter malonaticus--1||s__Cryptosporangium arvum--1||s__Cucumibacter marinus--146||s__Cupriavidus basilensis_B--1||s__Cupriavidus cauae--1||s__Cupriavidus taiwanensis_B--2||s__Curvibacter sp019233055--1||s__DRKI01 sp011051875--1||s__DRKI01 sp015484845--33||s__DRLX01 sp015489765--4||s__DRMK01 sp015488495--1||s__DROE01 sp015487515--2||s__DRWO01 sp011375965--1||s__DSCM01 sp016938065--1||s__DSM-9736 sp900187405--1||s__DSYU01 sp011367365--1||s__DSZL01 sp011367125--4||s__DTU013 sp012799845--3||s__DTU087 sp012727675--5||s__DTU089 sp017501865--1||s__DUOD01 sp012838995--1||s__Dasania marina--1||s__Defluviitalea_A raffinosedens--9||s__Dehalobacter sp009910795--1||s__Deinococcus budaensis--1||s__Deinococcus radiodurans--8||s__Deinococcus reticulitermitis--1||s__Deinococcus sp003028415--1||s__Deinococcus wulumuqiensis--8||s__Demequina mangrovi--1||s__Denitratisoma sp007833355--1||s__Denitromonas sp017309585--6||s__Derxia gummosa--1||s__Desulfatibia profunda--1||s__Desulfatitalea sp002402905--67||s__Desulfatitalea sp016218685--1||s__Desulfatitalea tepidiphila--44||s__Desulfobacillus sp002840845--1||s__Desulfobacter hydrogenophilus--1||s__Desulfobacter sp003538835--2||s__Desulfobacter vibrioformis--1||s__Desulfobacterium_B sp016342325--3||s__Desulfobacula sp012031875--5||s__Desulfobacula sp018821715--1||s__Desulfobulbus elongatus--1||s__Desulfobulbus sp903842475--1||s__Desulfohalobium retbaense--7||s__Desulfoluna spongiiphila--2||s__Desulfonatronum thiodismutans--1||s__Desulfopila aestuarii--1||s__Desulfopila_A inferna--1||s__Desulforhabdus sp007244385--1||s__Desulforhopalus sp011390165--1||s__Desulfosarcina alkanivorans--1||s__Desulfosarcina cetonica--1||s__Desulfosarcina ovata--2||s__Desulfovibrio fairfieldensis--1||s__Desulfovibrio intestinigallinarum--1||s__Desulfovibrio sp003860215--1||s__Desulfovibrio sp900095395--1||s__Dethiosulfovibrio salsuginis--4||s__Devosia aurantiaca--1||s__Devosia chinhatensis--5||s__Devosia crocina--9||s__Devosia elaeis--1||s__Devosia epidermidihirudinis--2||s__Devosia ginsengisoli--4||s__Devosia indica--19||s__Devosia limi--4||s__Devosia lucknowensis--9||s__Devosia marina--16||s__Devosia naphthalenivorans--23||s__Devosia psychrophila--1||s__Devosia riboflavina--14||s__Devosia soli--7||s__Devosia sp000735585--18||s__Devosia sp001425445--15||s__Devosia sp001426345--9||s__Devosia sp001427605--27||s__Devosia sp001427875--15||s__Devosia sp001899045--6||s__Devosia sp005222805--6||s__Devosia sp012799265--2||s__Devosia sp014127105--6||s__Devosia sp014837245--1||s__Devosia sp014860165--11||s__Devosia sp014926585--4||s__Devosia sp015158295--6||s__Devosia sp015234425--3||s__Devosia sp016411825--13||s__Devosia sp016698645--32||s__Devosia sp016698665--1||s__Devosia sp017307565--6||s__Devosia sp017744655--11||s__Devosia sp018820005--4||s__Devosia sp018828145--33||s__Devosia sp900110945--2||s__Devosia sp900470445--115||s__Devosia submarina--18||s__Devosia_A insulae--5||s__Devosia_A nanyangense--2||s__Devosia_A sp001402915--4||s__Devosia_A sp001425235--6||s__Devosia_A sp001899065--28||s__Devosia_A sp001899075--5||s__Devosia_A sp001899085--173||s__Devosia_A sp014873135--20||s__Devosia_A sp015657675--71||s__Devosia_A sp016713105--4||s__Devosia_A sp017307495--5||s__Devosia_A sp903828145--1||s__Devosia_A sp903842455--4||s__Dickeya oryzae--2||s__Dickeya paradisiaca--1||s__Dickeya zeae--1||s__Domibacillus indicus--1||s__Donghicola eburneus--2||s__Donghicola mangrovi--1||s__Donghicola tyrosinivorans--2||s__Dongia mobilis--5||s__Dongia sp000620685--4||s__Dongia sp016183985--2||s__Dongia sp016712715--1||s__Dongia sp016794165--98||s__Duganella aceris--2||s__Duganella sp009674535--1||s__Duganella sp013408245--2||s__Dyella jiangningensis--1||s__Dyella solisilvae--3||s__Dyella sp016428905--34||s__Dyella_A ginsengisoli--1||s__Dyella_B mobilis--1||s__Dyella_B sp014863405--2||s__Dysosmobacter sp910585245--1||s__ER4 sp015068395--15||s__ER4 sp015068465--2||s__ER4 sp900552375--1||s__ER4 sp902779695--2||s__Ectothiorhodospira magna--1||s__Effusibacillus lacus--1||s__Elioraea tepidiphila--1||s__Elstera litoralis--4||s__Ensifer adhaerens--7||s__Ensifer adhaerens_E--1||s__Ensifer sp002002725--1||s__Ensifer sp013371465--1||s__Ensifer_A sp900466575--1||s__Enterobacter asburiae_A--2||s__Enterobacter cloacae_I--1||s__Enterobacter cloacae_Q--1||s__Enterobacter soli--2||s__Enterobacter sp013927005--2||s__Enterobacter_B lignolyticus--1||s__Enterovirga sp903644085--1||s__Epibacterium multivorans--1||s__Epibacterium sp000014065--1||s__Erwinia beijingensis--1||s__Erwinia rhapontici--1||s__Erwinia sp000599885--1||s__Erwinia sp001422605--1||s__Erwinia sp900068895--1||s__Erwinia_B gerundensis--1||s__Erythrobacter sp001515985--3||s__Erythrobacter sp002952215--1||s__Eubacterium_F sp017633905--2||s__Eubacterium_F sp910574015--21||s__Eubacterium_F sp910584875--15||s__Eubacterium_J sp910586225--1||s__F1-20-MAGs016 sp018970785--1||s__FEB-22 sp003105195--1||s__FEN-1191 sp003132025--1||s__Fen-1342 sp003162245--1||s__Fen-999 sp003157035--2||s__Fen-999 sp003158255--2||s__Fen-999 sp016235765--1||s__Ferrovibrio sp002482765--98||s__Ferrovibrio sp017991315--3||s__Ferrovibrio sp018336035--7||s__Ferrovibrio terrae--2||s__Ferruginivarius sediminum--1||s__Fibromonas sp001462225--3||s__Fibromonas termitidis--6||s__Flavonifractor sp002159455--1||s__Fodinicurvata fenggangensis--1||s__Franconibacter helveticus--6||s__Frateuria_A sp001428405--1||s__Frigidibacter mobilis--3||s__Frigidibacter sp003993775--1||s__GCA-2686765 sp013349695--1||s__GCA-2687025 sp018644665--1||s__GCA-2700365 sp002700365--1||s__GCA-2753255 sp002753255--1||s__GCA-2753565 sp015232865--1||s__GLO-12 sp003353845--2||s__GLO-3 sp003354135--1||s__GUT77 sp001462255--1||s__GUT77 sp009786575--4||s__GWF2-57-35 sp001804865--1||s__Ga0077539 sp013298625--1||s__Ga0077548 sp018335895--1||s__Ga0077553 sp016789905--3||s__Gallaecimonas pentaromativorans--1||s__Gemmata massiliana--15||s__Gemmata massiliana_A--2||s__Gemmatimonas sp016741895--1||s__Gemmatimonas sp016742275--2||s__Gemmobacter_B sp000500915--1||s__Gemmobacter_B sp002855575--1||s__Gemmobacter_B sp009908265--3||s__Gemmobacter_B sp009908315--1||s__Geoanaerobacter sp000813145--1||s__Geobacillus thermoleovorans_A--1||s__Geobacter sulfurreducens--1||s__Geodermatophilus dictyosporus--4||s__Geodermatophilus ruber--1||s__Geodermatophilus saharensis--16||s__Geodermatophilus telluris--18||s__Geomobilimonas luticola--3||s__Geomonas sp000023645--1||s__Geomonas sp003490025--1||s__Geomonas sp018986935--4||s__Geomonas sp019203205--1||s__Georhizobium sp902498825--1||s__Geotalea toluenoxydans--1||s__Geothermobacter sp003695205--1||s__Geothrix sp003538615--1||s__Geothrix sp016195985--2||s__Geothrix sp016714685--1||s__Geothrix sp017859995--4||s__Geothrix sp903863195--2||s__Geothrix sp903880675--3||s__Geothrix sp903884655--19||s__Giesbergeria sp001724785--1||s__Giesbergeria sp012932145--1||s__Glo-17 sp003353795--1||s__Glo-17 sp014730255--3||s__Gorillibacterium timonense--2||s__Gp22-AA3 sp003223145--4||s__HA3dbin3 sp002753495--2||s__HCHbin5 sp015229095--1||s__HCHbin5 sp903913345--7||s__HKCCE3408 sp015689685--1||s__HLUCCA09 sp001314685--4||s__Hahella chejuensis--5||s__Halalkalirubrum sp003551725--1||s__Halapricum sp009741825--4||s__Halochromatium sp003562815--1||s__Halomonas arcis--4||s__Halomonas azerbaijanica--2||s__Halomonas beimenensis--5||s__Halomonas boliviensis--4||s__Halomonas endophytica--1||s__Halomonas fontilapidosi--1||s__Halomonas gudaonensis--1||s__Halomonas halmophila--1||s__Halomonas halophila--2||s__Halomonas hamiltonii--2||s__Halomonas jeotgali--1||s__Halomonas kenyensis--1||s__Halomonas lactosivorans--7||s__Halomonas lionensis--1||s__Halomonas litopenaei--1||s__Halomonas massiliensis--1||s__Halomonas olivaria--1||s__Halomonas organivorans--2||s__Halomonas piezotolerans--5||s__Halomonas saccharevitans--1||s__Halomonas salina_B--3||s__Halomonas shengliensis--2||s__Halomonas songnenensis--1||s__Halomonas sp001651035--1||s__Halomonas sp001882345--1||s__Halomonas sp002966495--3||s__Halomonas sp003552795--1||s__Halomonas sp003990195--10||s__Halomonas sp008297955--1||s__Halomonas sp009834345--1||s__Halomonas sp010994375--1||s__Halomonas sp014897985--1||s__Halomonas sp014931605--1||s__Halomonas sp017868935--9||s__Halomonas sp900086985--1||s__Halomonas sp900163645--1||s__Halomonas stercoripullorum--2||s__Halomonas subterranea--1||s__Halomonas sulfidaeris--4||s__Halomonas_B pantelleriensis--1||s__Halomonas_B socia--18||s__Halomonas_B sp001971685--2||s__Halomonas_B sp002286975--6||s__Halomonas_C coralii--1||s__Halomonas_C sp001577635--1||s__Halomonas_C sp010993675--1||s__Halomonas_C sp900961225--3||s__Halomonas_C xianhensis--1||s__Halomonas_E taeanensis_B--5||s__Halorhodospira halophila--1||s__Halorhodospira sp003552345--1||s__Halorientalis sp001989615--2||s__Halorubrum aethiopicum--1||s__Halorubrum depositum--1||s__Halorubrum saccharovorum--1||s__Halorubrum sp003990725--1||s__Halovenus sp003551945--1||s__Hartmannibacter diazotrophicus--3||s__Herbaspirillum hiltneri--3||s__Herbaspirillum huttiense--1||s__Herbaspirillum robiniae--3||s__Herbaspirillum rubrisubalbicans--3||s__Herbaspirillum seropedicae--4||s__Herbaspirillum sp000261365--3||s__Herbaspirillum sp000282575--1||s__Herbaspirillum sp000577615--3||s__Herbaspirillum sp004563925--1||s__Herbaspirillum sp013426985--1||s__Hoeflea olei--3||s__Hoeflea phototrophica--1||s__Hoeflea sp000759435--4||s__Hoeflea sp000961635--1||s__Hoeflea sp014359905--1||s__Hoeflea sp018829385--8||s__Hoeflea sp019084245--1||s__Hoeflea sp902498795--1||s__Holophaga foetida--1||s__Holophaga sp002068835--5||s__Holophaga sp002297665--1||s__Holophaga sp002298155--1||s__Holophaga sp016715205--16||s__Holophaga sp903868115--4||s__Hongsoonwoonella zoysiae--1||s__Humitalea rosea--1||s__Hwanghaeella grinnelliae--1||s__HyVt-443 sp011051715--1||s__HyVt-448 sp011051615--1||s__HyVt-613 sp011371135--1||s__Hyalangium sp016926755--1||s__Hydrocarboniphaga daqingensis--1||s__Hydrococcus sp000317025--1||s__Hydrogenimonas sp015490295--1||s__Hydrogenivirga aeolica_A--1||s__Hydrogenophaga palleronii--1||s__Hydrogenophaga sp002840835--3||s__Hydrogenophaga sp003241965--1||s__Hydrogenophaga sp011388215--3||s__Hydrogenophaga sp013823505--11||s__Hylemonella gracilis--5||s__Hylemonella gracilis_B--1||s__Hylemonella sp002633085--1||s__IMCC34051 sp003605175--8||s__IMCC34051 sp013003075--1||s__Ideonella paludis--1||s__Ideonella sp000333615--1||s__Ideonella sp016710065--25||s__Ideonella sp017302485--1||s__Ideonella sp018069755--1||s__Ideonella sp018069875--4||s__Ideonella_A sakaiensis--4||s__Idiomarina zobellii--1||s__Inhella proteolytica--1||s__Iodobacter sp000969645--1||s__Isachenkonia alkalipeptolytica--1||s__J013 sp003695135--4||s__JAAAOG01 sp009909005--2||s__JAAAOH01 sp009908925--28||s__JAAAOJ01 sp009908915--2||s__JAABRT01 sp011390885--1||s__JAABTE01 sp011390035--1||s__JAABYT01 sp009937425--1||s__JAADCZ01 sp013154175--1||s__JAADEO01 sp013153415--5||s__JAADHQ01 sp011052215--1||s__JAADIV01 sp013151175--1||s__JAANAU01 sp015231775--3||s__JAANAU01 sp015232705--1||s__JAANAU01 sp015234115--1||s__JAAUSF01 sp012033255--1||s__JAAXQG01 sp012974445--1||s__JAAYJK01 sp016841875--2||s__JAAYLU01 sp001604435--1||s__JAAYMU01 sp012523535--5||s__JAAZMI01 sp012518675--1||s__JABFSC01 sp013140885--3||s__JABFSM01 sp016794825--1||s__JABFSM01 sp902826755--1||s__JABJKH01 sp018660465--1||s__JABMNT01 sp013203595--4||s__JABWBC01 sp016793195--1||s__JACADZ01 sp013389105--1||s__JACCWM01 sp013697635--1||s__JACDDX01 sp013813145--1||s__JACIXC01 sp014360655--2||s__JACIYD01 sp014360105--1||s__JACPFJ01 sp003574895--1||s__JACPVI01 sp016191815--2||s__JACQHH01 sp016199125--1||s__JACQHI01 sp016199105--2||s__JACRCG01 sp001802125--1||s__JACRCG01 sp013336525--1||s__JACRCG01 sp903901875--1||s__JACRCG01 sp903930585--1||s__JACRCW01 sp016218805--1||s__JACRDC01 sp016208115--8||s__JACRHA01 sp016234185--4||s__JACRHH01 sp016212095--1||s__JACRIN01 sp016220085--2||s__JACRPC01 sp016214125--4||s__JACRPF01 sp016214035--1||s__JACZKF01 sp014860175--2||s__JADFXB01 sp015233935--2||s__JADFXI01 sp015233655--1||s__JADFXK01 sp015233295--1||s__JADFXK01 sp015233625--3||s__JADFYW01 sp015232855--1||s__JADGCH01 sp015229115--1||s__JADJCH01 sp016703325--3||s__JADJDQ01 sp016702605--4||s__JADJOM01 sp016713435--1||s__JADJPQ01 sp016713175--1||s__JAEUIT01 sp016795065--1||s__JAEUNX01 sp016791005--1||s__JAFGFW01 sp015222985--1||s__JAFGFW01 sp016930875--6||s__JAFGGE01 sp016930745--47||s__JAFGIQ01 sp016929575--1||s__JAFGIS01 sp016929495--2||s__JAFGJV01 sp016928955--1||s__JAFGKF01 sp016928695--1||s__JAFGRB01 sp016935365--2||s__JAFGTP01 sp016934035--3||s__JAFGWI01 sp016937215--2||s__JAFGWW01 sp016936955--1||s__JAFKFH01 sp017307375--5||s__JAGNNG01 sp016794465--1||s__JAGOXX01 sp018059485--1||s__JAHJCH01 sp018813065--1||s__JAHJQZ01 sp018818925--14||s__Jannaschia aquimarina--1||s__Jannaschia faecimaris--1||s__Jannaschia helgolandensis--4||s__Jannaschia seohaensis--26||s__Janthinobacterium agaricidamnosum--1||s__Janthinobacterium lividum_D--1||s__Janthinobacterium lividum_E--1||s__Janthinobacterium psychrotolerans--1||s__Janthinobacterium sp002127585--1||s__Janthinobacterium sp002250505--1||s__Janthinobacterium sp003133225--1||s__Janthinobacterium sp009208565--1||s__Janthinobacterium sp014379395--5||s__Janthinobacterium violaceinigrum--2||s__Jiella sp002700095--4||s__KK5 sp001984095--1||s__KZCA124 sp017357405--3||s__Kerstersia gyiorum--1||s__Ketobacter sp002708905--1||s__Kiloniella litopenaei--8||s__Kiloniella spongiae--3||s__Kineothrix alysoides--5||s__Kineothrix sp910586275--2||s__Kineothrix sp910587275--1||s__Kinneretia sp015657635--12||s__Kluyvera georgiana--3||s__Kmv14 sp016937535--1||s__Kordiimonas sp013372925--1||s__Kosakonia oryziphila--1||s__Kosakonia sp002886105--8||s__Kushneria aurantia--10||s__Kushneria avicenniae--2||s__Kushneria indalinina--3||s__Kushneria konosiri--1||s__Kushneria marisflavi--48||s__Kushneria phosphatilytica--4||s__Kushneria sinocarnis--4||s__LPB0142 sp001856665--3||s__LW23 sp003054695--1||s__LX47W sp014042345--2||s__LX47W sp014042355--1||s__LZORAL124-64-63 sp002747875--1||s__LZORAL124-64-63 sp016744705--1||s__Lachnospira sp900316325--2||s__Leisingera daeponensis--1||s__Leisingera sp000203975--2||s__Leisingera sp000813965--2||s__Leisingera sp001679925--3||s__Leisingera sp013317235--3||s__Lelliottia amnigena--2||s__Leptonema illini--2||s__Leptospira ellisii--1||s__Leptospirillum_A rubarum--1||s__Leptothrix mobilis--1||s__Lichenicola sp903844135--2||s__Longimicrobium sp902805735--1||s__Luminiphilus sp012270045--1||s__Luteibacter anthropi--1||s__Luteibacter sp900109915--1||s__MGBC164599 sp910584115--2||s__MH13 sp019192585--1||s__MR-S7 sp000400995--1||s__MT2928 sp015679265--23||s__MWEM01 sp002071085--1||s__Magnetaquicoccus sp002753095--8||s__Magnetaquicoccus sp002753135--1||s__Magnetococcus marinus--1||s__Magnetospirillum gryphiswaldense--8||s__Magnetospirillum moscoviense--2||s__Magnetospirillum sp001898825--6||s__Magnetospirillum sp002435715--3||s__Magnetospirillum sp006218045--1||s__Magnetospirillum sp014379805--1||s__Magnetospirillum sp018224925--11||s__Manganitrophus sp004297235--1||s__Marichromatium gracile--1||s__Marichromatium sp016938795--1||s__Marinagarivorans algicola--1||s__Marinimicrobium koreense--1||s__Marinobacter aromaticivorans--1||s__Marinobacter daepoensis--1||s__Marinobacter fuscus--1||s__Marinobacter mobilis--1||s__Marinobacter sp000686085--1||s__Marinobacter sp002707215--1||s__Marinobacter sp008370345--1||s__Marinobacter sp016597815--1||s__Marinobacter zhanjiangensis--1||s__Marinobacter_A bohaiensis--1||s__Marinobacterium sp000705555--1||s__Marinobacterium sp019084545--1||s__Marinomonas foliarum--1||s__Marinomonas fungiae--1||s__Marinospirillum alkaliphilum--3||s__Mariprofundus aestuarium--1||s__Mariprofundus erugo--1||s__Mariprofundus ferrinatatus--3||s__Marispirochaeta associata--10||s__Maritimibacter sp019218265--5||s__Massilia atriviolacea--2||s__Massilia aurea_A--118||s__Massilia eurypsychrophila--1||s__Massilia frigida--1||s__Massilia psychrophila--1||s__Massilia sp003484545--3||s__Massilia sp003520365--3||s__Massilia sp011682055--1||s__Massilia sp014171595--12||s__Massilia violaceinigra--2||s__Meiothermus_B sp003226535--1||s__Melittangium primigenium--2||s__Merdousia sp905214995--1||s__Mesorhizobium_E sp014495845--1||s__Metasolibacillus meyeri--2||s__Methanolobus sp002508635--4||s__Methanolobus zinderi--1||s__Methylibium petroleiphilum--1||s__Methylobacter_A oryzae--1||s__Methylobacter_A sp016784875--1||s__Methylobacter_A tundripaludum_A--7||s__Methylobacterium aquaticum--5||s__Methylobacterium aquaticum_C--1||s__Methylobacterium brachiatum--1||s__Methylobacterium frigidaeris--12||s__Methylobacterium indicum--2||s__Methylobacterium phyllostachyos--1||s__Methylobacterium platani--8||s__Methylobacterium sp001423085--2||s__Methylobacterium sp001424705--4||s__Methylobacterium sp001425465--4||s__Methylobacterium sp003217615--5||s__Methylobacterium sp005502455--1||s__Methylobacterium sp006151805--2||s__Methylobacterium sp009806555--1||s__Methylobacterium sp014191355--2||s__Methylobacterium sp019216885--1||s__Methylobacterium terrae--1||s__Methylobacterium thiocyanatum--2||s__Methylobacterium variabile--1||s__Methylobrevis pamukkalensis--3||s__Methylocella palsarum--1||s__Methylogaea sp004299145--2||s__Methyloglobulus morosus--3||s__Methyloligella sp013341275--1||s__Methylomarinum sp006844705--1||s__Methylomonas koyamae--2||s__Methylomonas sp000515215--1||s__Methylomonas sp018335995--2||s__Methylomonas sp903064685--5||s__Methylopila sp002897035--1||s__Methyloversatilis discipulorum--1||s__Methyloversatilis sp001713355--2||s__Methyloversatilis universalis--1||s__Methylovulum psychrotolerans--1||s__Microvirga arabica--1||s__Microvirga lupini--1||s__Microvirga lupini_A--1||s__Microvirga makkahensis--10||s__Microvirga pakistanensis--3||s__Microvirga sp011777495--1||s__Microvirga subterranea--1||s__Microvirga zambiensis--1||s__Mitsuaria noduli--4||s__Mitsuaria sp002761755--1||s__Mitsuaria sp900113225--1||s__Modestobacter caceresii--21||s__Modestobacter roseus--1||s__Mongoliimonas terrestris--1||s__Motiliproteus coralliicola--1||s__Mycoplana dimorpha--1||s__Mycoplana sp014851675--1||s__Myxococcus caerfyrddinensis--1||s__Myxococcus sp010998615--2||s__Myxococcus sp013372585--1||s__NK4A136 sp900102065--2||s__NK4A144 sp000746015--1||s__NK4A144 sp003488445--1||s__NK4A144 sp017483425--1||s__Natrialba aegyptia--1||s__Natrinema salaciae--19||s__Natronobacterium gregoryi--1||s__Natronomonas moolapensis--2||s__Natronomonas pharaonis--2||s__Neorhizobium cellulosilyticum--4||s__Neorhizobium galegae--1||s__Neorhizobium huautlense--1||s__Neorhizobium sp002376235--1||s__Neorhizobium sp003425685--2||s__Neorhizobium sp003597675--2||s__Neorhizobium sp004053875--1||s__Neorhizobium sp900111905--1||s__Neorhizobium sp900471605--4||s__Neorhizobium sp900472395--4||s__Neorhizobium sp902167985--3||s__Neorhizobium tomejilense--1||s__Nisaea nitritireducens--1||s__Nisaea sp017640745--1||s__Nitrososphaera gargensis--1||s__Nitrospira_A sp014055495--1||s__Nitrospira_D sp013140455--1||s__Nitrospira_F sp001464735--1||s__Nitrospirillum iridis--1||s__Niveispirillum lacus--1||s__Niveispirillum sp009495745--18||s__Niveispirillum sp900188385--7||s__Nocardioides lianchengensis--3||s__Nocardioides soli--2||s__Nocardioides sp013778305--1||s__Noviherbaspirillum malthae--18||s__Noviherbaspirillum sp004570315--1||s__Noviherbaspirillum sp004804275--1||s__Noviherbaspirillum_A soli--2||s__Novispirillum itersonii--1||s__Novosphingobium mathurense--1||s__Novosphingobium nitrogenifigens--1||s__Novosphingobium pentaromativorans--2||s__Novosphingobium profundi--1||s__Novosphingobium sp002336765--1||s__Novosphingobium sp003454795--1||s__Novosphingobium sp018241045--1||s__Novosphingobium sp903834285--3||s__Novosphingobium sp903923465--2||s__Novosphingobium subterraneum--1||s__OLB14 sp016234495--1||s__Oceanibaculum pacificum--1||s__Oceanicaulis alexandrii--1||s__Oceanicaulis sp000152745--2||s__Oceanispirochaeta sp002084805--1||s__Oribacterium parvum--1||s__Oribacterium sp013394775--1||s__Oribacterium sp900107835--1||s__Oricola cellulosilytica--12||s__PALSA-1104 sp003170275--1||s__PALSA-600 sp009702325--1||s__PALSA-600 sp019237315--1||s__PCC-9228 sp001870905--1||s__PFJX01 sp903918705--1||s__PHBI01 sp002841945--5||s__PLanc-01 sp002327785--8||s__PLanc-01 sp012744475--4||s__PNKL01 sp013822425--1||s__PPFX01 sp002898515--1||s__PXAP01 sp007131165--1||s__Paenibacillus camerounensis--1||s__Paenibacillus odorifer--1||s__Paenibacillus sp000758605--1||s__Paenibacillus sp001955855--1||s__Paenibacillus sp003268635--1||s__Paenibacillus_A macerans--4||s__Paenibacillus_A zeisoli--1||s__Paenibacillus_AA koleovorans--2||s__Paenibacillus_B apiarius--1||s__Paenibacillus_C agaridevorans--1||s__Paenibacillus_C harenae--1||s__Paenibacillus_F chitinolyticus--1||s__Paenibacillus_G puerhi--1||s__Paenibacillus_J wulumuqiensis--1||s__Paenibacillus_Z phyllosphaerae--3||s__Palsa-881 sp018241335--177||s__Palsa-883 sp003151425--31||s__Paludibacterium yongneupense--1||s__Pandoraea aquatica--1||s__Pandoraea capi--1||s__Pandoraea captiosa--1||s__Pandoraea cepalis--10||s__Pandoraea sp002179965--1||s__Pandoraea terrae--1||s__Pannonibacter indicus--1||s__Pannonibacter sp009915765--1||s__Pantoea anthophila--2||s__Pantoea dispersa--1||s__Pantoea ludwigii_B--1||s__Pantoea persica--3||s__Pantoea rwandensis_B--1||s__Pantoea septica--1||s__Pantoea sp002359495--2||s__Pantoea sp002434205--1||s__Pantoea sp018842655--1||s__Pantoea wallisii--1||s__Paraburkholderia aspalathi--2||s__Paraburkholderia bannensis--30||s__Paraburkholderia bannensis_A--13||s__Paraburkholderia bryophila--1||s__Paraburkholderia ferrariae--1||s__Paraburkholderia guartelaensis--1||s__Paraburkholderia panacisoli--2||s__Paraburkholderia phenazinium_B--1||s__Paraburkholderia silvatlantica--1||s__Paraburkholderia sp000472445--5||s__Paraburkholderia sp004197395--2||s__Paraburkholderia sp011752995--1||s__Paraburkholderia sp011753055--4||s__Paraburkholderia sp900104795--1||s__Paraburkholderia sp900996225--1||s__Paraburkholderia terrae--15||s__Paraburkholderia unamae--4||s__Paracoccus hibiscisoli--2||s__Paracoccus sp000787695--1||s__Paradevosia shaoguanensis--4||s__Paralachnospira_A sp910579325--1||s__Pararheinheimera sp001669775--2||s__Pararheinheimera sp003543135--1||s__Pararhizobium herbae--1||s__Pararhizobium sp001424045--49||s__Pararhizobium sp900067135--1||s__Pararhodobacter aggregans--2||s__Pararhodospirillum oryzae--1||s__Pararhodospirillum photometricum--3||s__Paroceanicella profunda--4||s__Parvibaculum sp013823365--1||s__Parvularcula mediterranea--1||s__Parvularcula oceani--1||s__Parvularcula sp013215175--2||s__Paucibacter sp018780645--1||s__Paucibacter_A oligotrophus--1||s__Pectobacterium peruviense--1||s__Pelagibacterium halotolerans--4||s__Pelagibacterium luteolum--1||s__Pelagibacterium sp002375765--1||s__Pelagibacterium sp002723255--1||s__Pelagibacterium sp003390885--2||s__Pelagibius litoralis--1||s__Pelomonas sp001425705--4||s__Pelomonas sp003963005--1||s__Pelomonas sp016195825--1||s__Phaeospirillum caucaseum--2||s__Phaeospirillum fulvum_B--2||s__Phaeospirillum kuznetsovii--1||s__Phaeospirillum magnetica_A--1||s__Phaeospirillum magneticum--3||s__Phaeospirillum magnetotacticum--2||s__Phaeospirillum marisnigri--1||s__Phaeospirillum sp002105535--1||s__Phaeospirillum sp900184795--1||s__Phaeospirillum sp903853455--48||s__Phenylobacterium sp001557235--74||s__Phenylobacterium sp002441055--18||s__Photobacterium gaetbulicola--1||s__Phreatobacter sp005160265--1||s__Phreatobacter sp016793595--1||s__Phreatobacter sp017304475--1||s__Phytobacter ursingii--1||s__Phytohalomonas tamaricis--1||s__Planktothricoides sp001276715--8||s__Planobispora rosea--3||s__Planobispora siamensis--1||s__Plasticicumulans acidivorans--1||s__Pleomorphomonas carboxyditropha--2||s__Pleomorphomonas oryzae--1||s__Pleomorphomonas sp018262575--1||s__Pokkaliibacter plantistimulans--1||s__Pontixanthobacter luteolus--1||s__Posidoniimonas corsicana--1||s__Propionivibrio sp018262095--1||s__Pseudoalteromonas sp002964785--1||s__Pseudoalteromonas viridis--1||s__Pseudobdellovibrio sp014376935--1||s__Pseudobutyricicoccus sp910585875--1||s__Pseudobutyrivibrio ruminis_F--1||s__Pseudobutyrivibrio sp900113655--1||s__Pseudoduganella aquatica_A--4||s__Pseudoduganella ginsengisoli--1||s__Pseudoduganella sp002454505--1||s__Pseudogulbenkiania sp000527175--1||s__Pseudogulbenkiania sp016192025--1||s__Pseudolabrys sp017849615--3||s__Pseudolabrys sp018242205--1||s__Pseudolabrys sp903839845--1||s__Pseudolabrys sp903885555--2||s__Pseudolabrys sp903891395--3||s__Pseudomonas nitritireducens_A--1||s__Pseudomonas nitroreducens_A--3||s__Pseudomonas_A sp004010935--1||s__Pseudomonas_A stutzeri_A--1||s__Pseudomonas_A stutzeri_AC--1||s__Pseudomonas_A stutzeri_B--1||s__Pseudomonas_A stutzeri_N--1||s__Pseudomonas_A stutzeri_R--1||s__Pseudomonas_A stutzeri_S--1||s__Pseudomonas_A xanthomarina_A--1||s__Pseudomonas_B luteola--2||s__Pseudomonas_B rhizoryzae--1||s__Pseudomonas_D aestusnigri--1||s__Pseudomonas_D jilinensis--9||s__Pseudomonas_D sp012844345--1||s__Pseudomonas_D xiamenensis--1||s__Pseudomonas_E alcaligenes--1||s__Pseudomonas_E alcaligenes_C--1||s__Pseudomonas_E alcaliphila--3||s__Pseudomonas_E alkylphenolica_A--1||s__Pseudomonas_E amygdali--1||s__Pseudomonas_E azotoformans_B--2||s__Pseudomonas_E baltica--3||s__Pseudomonas_E capeferrum--2||s__Pseudomonas_E capeferrum_A--2||s__Pseudomonas_E composti--1||s__Pseudomonas_E cremoricolorata_A--1||s__Pseudomonas_E cyclaminis--2||s__Pseudomonas_E extremaustralis--2||s__Pseudomonas_E fildesensis--1||s__Pseudomonas_E flavescens--1||s__Pseudomonas_E fluorescens_AA--3||s__Pseudomonas_E fluorescens_AJ--1||s__Pseudomonas_E fluorescens_AM--1||s__Pseudomonas_E fluorescens_BB--1||s__Pseudomonas_E fluorescens_BF--1||s__Pseudomonas_E fluorescens_BH--2||s__Pseudomonas_E fluorescens_BP--1||s__Pseudomonas_E fluorescens_K--1||s__Pseudomonas_E fluorescens_O--4||s__Pseudomonas_E fluorescens_S--1||s__Pseudomonas_E fluorescens_X--2||s__Pseudomonas_E foliumensis--1||s__Pseudomonas_E frederiksbergensis_F--1||s__Pseudomonas_E fulva_B--5||s__Pseudomonas_E gozinkensis--1||s__Pseudomonas_E graminis_C--2||s__Pseudomonas_E graminis_D--1||s__Pseudomonas_E guariconensis--1||s__Pseudomonas_E guguanensis--4||s__Pseudomonas_E haemolytica--1||s__Pseudomonas_E indoloxydans--1||s__Pseudomonas_E kitaguniensis--2||s__Pseudomonas_E koreensis--1||s__Pseudomonas_E lactis--36||s__Pseudomonas_E laurentiana--1||s__Pseudomonas_E mandelii_B--1||s__Pseudomonas_E mandelii_D--3||s__Pseudomonas_E mendocina_A--2||s__Pseudomonas_E mendocina_C--1||s__Pseudomonas_E migulae--1||s__Pseudomonas_E mohnii--4||s__Pseudomonas_E moorei--1||s__Pseudomonas_E oleovorans_B--2||s__Pseudomonas_E palleroniana--2||s__Pseudomonas_E peli--2||s__Pseudomonas_E protegens_A--1||s__Pseudomonas_E putida_B--1||s__Pseudomonas_E putida_C--1||s__Pseudomonas_E putida_U--2||s__Pseudomonas_E salomonii--1||s__Pseudomonas_E sihuiensis--1||s__Pseudomonas_E sivasensis--1||s__Pseudomonas_E sp000633395--1||s__Pseudomonas_E sp000829415--1||s__Pseudomonas_E sp001320525--1||s__Pseudomonas_E sp001429045--1||s__Pseudomonas_E sp001446935--1||s__Pseudomonas_E sp001705835--1||s__Pseudomonas_E sp002112885--3||s__Pseudomonas_E sp002434265--1||s__Pseudomonas_E sp002438125--1||s__Pseudomonas_E sp002753995--1||s__Pseudomonas_E sp002803095--10||s__Pseudomonas_E sp002840155--1||s__Pseudomonas_E sp002843605--1||s__Pseudomonas_E sp002874965--1||s__Pseudomonas_E sp003097075--2||s__Pseudomonas_E sp003097235--1||s__Pseudomonas_E sp003208235--1||s__Pseudomonas_E sp003208475--1||s__Pseudomonas_E sp004364435--1||s__Pseudomonas_E sp007993865--3||s__Pseudomonas_E sp008370045--1||s__Pseudomonas_E sp009391885--1||s__Pseudomonas_E sp009764265--1||s__Pseudomonas_E sp009905435--1||s__Pseudomonas_E sp011369485--1||s__Pseudomonas_E sp012985665--3||s__Pseudomonas_E sp013359595--1||s__Pseudomonas_E sp013359695--1||s__Pseudomonas_E sp013386585--4||s__Pseudomonas_E sp014164785--2||s__Pseudomonas_E sp014268825--1||s__Pseudomonas_E sp014472415--3||s__Pseudomonas_E sp014851865--1||s__Pseudomonas_E sp017875955--1||s__Pseudomonas_E sp018826895--1||s__Pseudomonas_E sp019139675--1||s__Pseudomonas_E sp019200975--1||s__Pseudomonas_E sp900110765--2||s__Pseudomonas_E sp900113505--1||s__Pseudomonas_E sp900187455--1||s__Pseudomonas_E sp900475325--1||s__Pseudomonas_E sp900582195--2||s__Pseudomonas_E sp900602065--2||s__Pseudomonas_E sp902506495--1||s__Pseudomonas_E synxantha_A--1||s__Pseudomonas_E syringae_M--1||s__Pseudomonas_E toyotomiensis--1||s__Pseudomonas_E triticumensis--1||s__Pseudomonas_E weihenstephanensis--1||s__Pseudomonas_E yamanorum--2||s__Pseudomonas_F sp001708505--2||s__Pseudomonas_F sp014700075--2||s__Pseudomonas_K guangdongensis--2||s__Pseudomonas_K sp019097855--1||s__Pseudomonas_L hussainii--1||s__Pseudomonas_Q sp013395055--7||s__Pseudooceanicola antarcticus--4||s__Pseudooceanicola atlanticus--1||s__Pseudooceanicola pacificus--1||s__Pseudooceanicola sp011806405--1||s__Pseudophaeobacter leonis--2||s__Pseudorhizobium flavum--51||s__Pseudorhodoplanes sinuspersici--1||s__Pseudovibrio japonicus--1||s__Pseudoxanthomonas daejeonensis--1||s__Pseudoxanthomonas_A sp014851805--2||s__Psychromonas aquimarina--1||s__QGON01 sp003660235--1||s__QGON01 sp016756835--1||s__QHVS01 sp003223635--1||s__QNFC01 sp019090185--1||s__QWOP01 sp903951635--1||s__QWPN01 sp903958265--1||s__QWPT01 sp903856525--10||s__Qipengyuania sediminis--10||s__Quadrisphaera sp015390235--1||s__Quinella sp017475745--2||s__Quinella sp905235685--6||s__R-H-3 sp002198655--11||s__RAAP-1 sp903909505--8||s__RBG-16-40-8 sp903833275--1||s__RBG-16-49-21 sp017999915--2||s__RDXE01 sp013297545--1||s__REEB85 sp018971455--1||s__REEE01 sp007695245--3||s__RGIG8607 sp910588535--7||s__RH-AL1 sp009765775--1||s__RI-112 sp016124535--2||s__RI-92 sp016125505--5||s__RPRC01 sp003314535--1||s__RPRI01 sp018830925--1||s__RUG11977 sp016288005--1||s__RUG306 sp900316075--1||s__RZYC01 sp009930475--1||s__Ramlibacter lithotrophicus--3||s__Ramlibacter sp007833165--1||s__Ramlibacter sp012927085--3||s__Ramlibacter sp013087525--2||s__Ramlibacter sp013697775--2||s__Ramlibacter sp014297465--1||s__Reidiella endopervernicosa--1||s__Rhabdaerophilum sp002928875--1||s__Rhabdaerophilum sp009846685--1||s__Rheinheimera nanhaiensis--1||s__Rhizobacter sp000799605--2||s__Rhizobacter sp000800095--1||s__Rhizobacter sp900142965--26||s__Rhizobium alamii--1||s__Rhizobium bangladeshense_B--3||s__Rhizobium ecuadorense--2||s__Rhizobium esperanzae--1||s__Rhizobium etli_B--1||s__Rhizobium gallicum--1||s__Rhizobium grahamii--1||s__Rhizobium leguminosarum--1||s__Rhizobium leguminosarum_D--1||s__Rhizobium leguminosarum_G--1||s__Rhizobium leguminosarum_K--1||s__Rhizobium mesoamericanum--1||s__Rhizobium phaseoli_A--1||s__Rhizobium pisi--1||s__Rhizobium rhizogenes_C--1||s__Rhizobium rhizogenes_D--1||s__Rhizobium ruizarguesonis--1||s__Rhizobium sp000282035--3||s__Rhizobium sp000377565--1||s__Rhizobium sp000799775--1||s__Rhizobium sp001426265--1||s__Rhizobium sp001664485--1||s__Rhizobium sp002117485--1||s__Rhizobium sp002211285--1||s__Rhizobium sp002277895--2||s__Rhizobium sp003627795--1||s__Rhizobium sp014193025--1||s__Rhizobium sp014193695--1||s__Rhizobium sp014194695--1||s__Rhizobium sp017357385--1||s__Rhizobium sp900465675--1||s__Rhizobium sp900467745--3||s__Rhizobium sp900468625--1||s__Rhizobium sp900468805--1||s__Rhizobium sp900469175--1||s__Rhizobium sp900471515--1||s__Rhizobium sp900472625--3||s__Rhizobium sp902706285--1||s__Rhizobium sullae--1||s__Rhizobium tibeticum--1||s__Rhizobium_A galegae_A--1||s__Rhizobium_A rhizoryzae--1||s__Rhizobium_A sp018760785--1||s__Rhizobium_A straminoryzae--1||s__Rhizomicrobium sp002307315--1||s__Rhizomicrobium sp018241025--6||s__Rhizomicrobium sp018449595--1||s__Rhizomicrobium sp018971835--1||s__Rhizorhabdus sp011044255--1||s__Rhizorhabdus sp018006725--1||s__Rhizorhapis sp016650315--3||s__Rhodanobacter sp004298015--1||s__Rhodobacter aestuarii--1||s__Rhodobacter capsulatus--2||s__Rhodobacter capsulatus_B--1||s__Rhodobacter capsulatus_C--4||s__Rhodobacter maris--3||s__Rhodobacter viridis--2||s__Rhodobacter_B lobularis--1||s__Rhodobacter_B sp002701395--4||s__Rhodobaculum breve--1||s__Rhodoferax ferrireducens_A--14||s__Rhodoferax sp018061265--1||s__Rhodoferax sp018063565--1||s__Rhodoferax sp018619435--11||s__Rhodoferax sp903856025--57||s__Rhodoferax sp903863395--1||s__Rhodoferax sp903886165--1||s__Rhodoferax sp903920405--1||s__Rhodoferax sp903958915--3||s__Rhodoferax_B sp900104385--7||s__Rhodopila sp009765975--1||s__Rhodopila sp018240405--2||s__Rhodopila sp903915725--1||s__Rhodopila sp903932145--1||s__Rhodoplanes serenus--1||s__Rhodopseudomonas palustris_G--1||s__Rhodopseudomonas rhenobacensis--1||s__Rhodospira marina--1||s__Rhodospirillum rubrum--3||s__Rhodothalassium salexigens--3||s__Rhodovastum atsumiense--1||s__Rhodovibrio salinarum--2||s__Rhodovibrio sodomensis--4||s__Rhodovulum sp002079305--2||s__Rhodovulum strictum--8||s__Rivicola sp002002905--1||s__Robbsia andropogonis--2||s__Roseburia sp900548205--1||s__Roseibium aggregatum--1||s__Roseibium aggregatum_C--1||s__Roseibium sp001890945--1||s__Roseibium sp009363435--3||s__Roseibium sp013373445--1||s__Roseivivax halotolerans--1||s__Roseivivax marinus--1||s__Roseivivax sediminis--2||s__Roseobacter cerasinus--3||s__Roseobacter denitrificans--7||s__Roseomonas rosea--1||s__Roseomonas_A tokyonensis--1||s__Roseomonas_B oryzicola--1||s__Roseovarius indicus--1||s__Rossellomorea marisflavi--1||s__Rubrimonas cliftonensis--1||s__Rubrivivax benzoatilyticus--2||s__Rubrivivax gelatinosus_B--1||s__Rubrivivax sp001295865--6||s__Rubrivivax sp001295905--1||s__Rubrivivax sp016716535--1||s__Rubrivivax sp016789955--1||s__Rubrivivax sp016790435--1||s__Rubrivivax sp018241895--1||s__Rubrivivax sp018971105--1||s__Ruminiclostridium sufflavum--2||s__Ruminiclostridium_E sp014799365--1||s__Ruminiclostridium_E sp016282095--1||s__Ruminiclostridium_E sp016297165--3||s__Ruminiclostridium_E sp017550775--1||s__Ruminococcus_D sp902786965--1||s__Rummeliibacillus stabekisii--1||s__S139-21 sp015522385--1||s__S145-15 sp015493635--1||s__SCN-69-89 sp017307915--1||s__SCN-70-22 sp016794835--21||s__SIG299 sp017938145--1||s__SIG307 sp017503735--1||s__SKQW01 sp007118805--70||s__SKYL01 sp007121755--42||s__SKYL01 sp007127935--2||s__SLAA01 sp003564775--1||s__SLAA01 sp007127105--1||s__SLAN01 sp007135605--1||s__SLIM01 sp011390365--8||s__SLQM01 sp007129055--1||s__SLSJ01 sp007130525--3||s__SMXQ01 sp018666775--1||s__STGJ01 sp010435965--1||s__SURF-16 sp016219175--1||s__SURF-16 sp018816555--1||s__SURF-16 sp018897105--1||s__SURF-21 sp003598015--3||s__SXKJ01 sp005798445--2||s__SYBY01 sp005788585--1||s__SYFR01 sp005800325--61||s__SZAS-83 sp018241525--6||s__SZUA-540 sp003250235--3||s__Saccharibacillus brassicae--2||s__Saccharibacillus qingshengii--2||s__Saccharospirillum sp018402545--1||s__Sagittula sp002814095--1||s__Sagittula stellata--1||s__Salibaculum sp001314655--1||s__Salinarimonas sp003567055--1||s__Salinibacter ruber--3||s__Salinicola aestuarinus--1||s__Salinicola endophyticus--1||s__Salinicola halophilus--11||s__Salinicola halophyticus--1||s__Salinicola lusitanus--14||s__Salinicola peritrichatus--2||s__Salinicola socius--1||s__Salinicola sp000737985--10||s__Salinicola sp002695065--3||s__Salinicola sp008298015--3||s__Salinicola tamaricis--2||s__Salinigranum halophilum--1||s__Salinisphaera sp002433465--8||s__Salinisphaera sp003177035--4||s__Salipiger abyssi--1||s__Salipiger pacificus_B--3||s__Salipiger sp002300555--1||s__Samsonia erythrinae--1||s__Sanguibacter inulinus--1||s__Sanguibacter keddieii--1||s__Schaedlerella sp910574865--1||s__Sedimenticola selenatireducens--2||s__Sedimenticola selenatireducens_A--1||s__Seleniivibrio sp002452335--1||s__Seleniivibrio sp002452405--1||s__Selenomonas_A ruminantium_C--1||s__Selenomonas_A ruminantium_M--1||s__Selenomonas_A ruminantium_O--1||s__Selenomonas_B sp017635515--1||s__Selenomonas_C sp900318215--1||s__Seohaeicola zhoushanensis--1||s__Shewanella sp000014665--2||s__Shewanella sp002838165--1||s__Shewanella sp012911865--1||s__Shimia isoporae--1||s__Shinella sp001713395--1||s__Shinella sp004514435--1||s__Shinella sp016839145--1||s__Shinella zoogloeoides_A--1||s__Siccibacter colletis--2||s__Siculibacillus lacustris--2||s__Sideroxydans sp003445795--1||s__Sideroxydans sp011620315--1||s__Silvimonas amylolytica--1||s__Silvimonas terrae--2||s__Simiduia agarivorans--1||s__Sinorhizobium fredii_A--1||s__Sinorhizobium meliloti--1||s__Sinorhizobium meliloti_A--16||s__Sinorhizobium mexicanum--1||s__Skermanella mucosa--3||s__Skermanella rosea--2||s__Sneathiella chinensis--1||s__Solibacter sp003136215--1||s__Solidesulfovibrio magneticus_A--4||s__Solidesulfovibrio magneticus_B--2||s__Solidesulfovibrio sp003525525--1||s__Solirubrobacter pauli--8||s__SpSt-501 sp016219005--1||s__Sphaerotilus hippei--1||s__Sphaerotilus montanus--1||s__Sphaerotilus natans--2||s__Sphaerotilus sp013294065--1||s__Sphaerotilus sulfidivorans--2||s__Sphingobium sp014873695--1||s__Sphingobium subterraneum--2||s__Sphingomonas abaci--1||s__Sphingomonas aurantiaca--1||s__Sphingomonas desiccabilis--3||s__Sphingomonas hankookensis--4||s__Sphingomonas phyllosphaerae--1||s__Sphingomonas sp001421355--3||s__Sphingomonas sp001423765--2||s__Sphingomonas sp002083475--1||s__Sphingomonas sp002292295--3||s__Sphingomonas sp002863155--1||s__Sphingomonas sp003355005--1||s__Sphingomonas sp003951315--1||s__Sphingomonas sp012927115--1||s__Sphingomonas sp016820445--2||s__Sphingomonas trueperi_A--1||s__Sphingomonas zeae--1||s__Sphingomonas_B sp002291855--2||s__Sphingomonas_N chungangi--1||s__Spiro-10 sp001604405--14||s__Spiro-10 sp003246335--1||s__Spirochaeta_F sp016342385--1||s__Sporomusa malonica--2||s__Sporomusa sphaeroides--1||s__Stagnimonas sp004297005--3||s__Stappia indica--1||s__Stappia indica_A--1||s__Stappia stellulata--1||s__Stenotrophomonas geniculata--1||s__Stenotrophomonas humi--1||s__Stenotrophomonas maltophilia_A--1||s__Stenotrophomonas maltophilia_AQ--1||s__Stenotrophomonas nitritireducens--1||s__Stenotrophomonas sp003504055--3||s__Stenotrophomonas sp004348115--2||s__Succinivibrio sp900770725--1||s__Sulfotelmatobacter sp003138975--1||s__Sulfotelmatobacter sp003168355--1||s__Sulfuricella sp018823025--1||s__Sulfuritalea hydrogenivorans--1||s__Sulfuritalea sp006218025--1||s__Sulfuritalea sp016710465--1||s__Sulfuritalea sp903933395--6||s__Sulfuritortus calidifontis--2||s__Sulfurivermis sp002840095--12||s__Superficieibacter sp900766525--1||s__Symbiopectobacterium sp015762685--1||s__Synechocystis sp016471375--1||s__Syntrophomonas_A palmitatica--1||s__Syntrophotalea sp002435955--2||s__Syntrophotalea sp002452265--1||s__Tardiphaga robiniae_A--1||s__Tardiphaga sp007018905--11||s__Tardiphaga sp014377915--1||s__Tardiphaga sp900114605--1||s__Tateyamaria omphalii_A--2||s__Tateyamaria sp007995245--3||s__Telmatospirillum sp903858635--1||s__Tepidiforma sp002563855--1||s__Terasakiella sp013373265--29||s__Terracidiphilus sp003138515--1||s__Terracidiphilus sp003142935--1||s__Terracidiphilus sp003156495--1||s__Terricaulis sp902826145--1||s__Thalassobacter stenotrophicus--5||s__Thalassobaculum_A sp018401495--1||s__Thalassobius mangrovi--5||s__Thalassospira lohafexi--2||s__Thalassospira lucentensis_A--1||s__Thalassospira marina--1||s__Thalassospira mesophila--2||s__Thalassospira povalilytica--1||s__Thalassospira profundimaris_B--4||s__Thalassospira profundimaris_C--2||s__Thalassospira sp001907695--4||s__Thalassospira sp002115785--1||s__Thalassospira sp002115825--6||s__Thalassospira tepidiphila--1||s__Thalassospira xiamenensis--1||s__Thauera sp000310145--1||s__Thauera_A sp014489115--3||s__Thermanaerovibrio velox--1||s__Thermodesulfatator_A atlanticus_A--1||s__Thermodesulfatator_A sp013153725--1||s__Thermodesulfitimonas autotrophica--8||s__Thermosulfurimonas_A sp015487645--1||s__Thermosulfurimonas_A sp015494725--1||s__Thioalkalivibrio sp000377345--1||s__Thioalkalivibrio sp000377785--1||s__Thioalkalivibrio_A sulfidiphilus_A--1||s__Thioclava atlantica--1||s__Thioclava electrotropha--1||s__Thiodiazotropha endolucinida--1||s__Thiomonas sp000377645--7||s__Thiopontia sp018648825--1||s__Thiorhodococcus violacea_A--2||s__Thiorhodospira sibirica--1||s__Thiorhodovibrio sp000228725--1||s__Thiorhodovibrio winogradskyi--1||s__Tistlia consotensis--1||s__Tistrella bauzanensis--1||s__Trabulsiella odontotermitis_A--1||s__Treponema vincentii--1||s__Treponema_B putidum--3||s__Treponema_D sp000260795--1||s__Treponema_D sp902799665--1||s__Treponema_D sp902803415--1||s__Tropicimonas sediminicola--1||s__Tumebacillus permanentifrigoris--1||s__Tumebacillus_A algifaecis--1||s__Tumebacillus_A avium--1||s__Tumebacillus_A sp004340785--1||s__UBA10170 sp001798165--2||s__UBA10518 sp003508005--1||s__UBA10518 sp003604995--2||s__UBA10906 sp903870545--1||s__UBA11136 sp016776635--3||s__UBA11358 sp903850425--1||s__UBA12508 sp001831095--7||s__UBA12545 sp013167955--1||s__UBA1321 sp002304345--1||s__UBA1321 sp017849585--4||s__UBA1394 sp902796865--1||s__UBA1417 sp003531055--3||s__UBA1446 sp002329245--1||s__UBA1603 sp002322035--3||s__UBA1712 sp017961385--1||s__UBA1712 sp902779505--1||s__UBA2192 sp002067855--1||s__UBA2201 sp002327305--1||s__UBA2250 sp013426785--3||s__UBA2252 sp002382605--1||s__UBA2262 sp002347095--1||s__UBA2262 sp002347185--1||s__UBA2357 sp016790005--1||s__UBA2383 sp002343485--4||s__UBA2386 sp005776475--13||s__UBA2386 sp016793305--1||s__UBA2386 sp016794485--1||s__UBA2705 sp002354205--1||s__UBA2770 sp002352565--1||s__UBA2868 sp002371615--1||s__UBA3282 sp009774215--1||s__UBA3282 sp014804655--1||s__UBA3282 sp910579505--1||s__UBA3282 sp910585555--1||s__UBA3282 sp910587095--1||s__UBA3402 sp910585645--1||s__UBA3766 sp016285575--1||s__UBA3796 sp902801565--1||s__UBA4615 sp002386465--1||s__UBA4615 sp903831925--1||s__UBA4615 sp903898725--1||s__UBA4765 sp002365175--1||s__UBA4851 sp002408445--13||s__UBA5005 sp002398405--1||s__UBA5123 sp002414225--16||s__UBA5123 sp002415465--6||s__UBA5202 sp016208585--1||s__UBA5368 sp002407865--37||s__UBA5500 sp012727835--1||s__UBA6100 sp016926975--1||s__UBA6156 sp005768725--3||s__UBA6240 sp002441445--1||s__UBA6663 sp002455335--41||s__UBA6796 sp002452815--1||s__UBA6902 sp003599025--3||s__UBA6915 sp002450975--3||s__UBA7050 sp014804425--1||s__UBA7709 sp002482405--1||s__UBA7951 sp003511785--4||s__UBA8363 sp002753735--4||s__UBA8530 sp003503675--1||s__UBA8904 sp002840435--1||s__UBA929 sp002293625--1||s__UBA9659 sp018656865--12||s__UBA997 sp002291945--1||s__Uliginosibacterium sp016718265--1||s__VGJY01 sp016867235--3||s__VGXW01 sp016795295--2||s__VMSU01 sp013792005--1||s__Vallicoccus soli--1||s__Vannielia litorea_A--1||s__Variovorax sp001426505--1||s__Variovorax sp001984055--19||s__Vibrio sp000176715--1||s__Vibrio tapetis--1||s__Vogesella sp000335715--1||s__W0P33-017 sp910589045--1||s__WHUE01 sp009377375--89||s__WJLW01 sp014728295--1||s__WMHbin7 sp015231795--2||s__WMHbin7 sp015232335--1||s__WMHbin7 sp902725215--21||s__WOUP01 sp009772895--1||s__WOUV01 sp009773045--3||s__WQVX01 sp009785615--1||s__WQXQ01 sp009778155--61||s__WQXQ01 sp009780285--2||s__WQXQ01 sp009786455--1||s__WRAA01 sp009780445--1||s__WRAV01 sp018434245--1||s__WRJC01 sp009780985--1||s__WRNU01 sp009779355--1||s__WRNU01 sp009782565--1||s__WX04 sp007995215--2||s__Wenxinia marina--3||s__Wenxinia saemankumensis--2||s__Wenzhouxiangella sp003565625--2||s__Wolinella succinogenes--2||s__XMGL2 sp018863195--1||s__XN24 sp011089885--1||s__XYC1-FULL-56-13 sp001783715--15||s__Xanthomonas campestris_B--1||s__Xanthomonas_A sontii--1||s__Xanthomonas_A sp014199795--2||s__Xanthomonas_A translucens_B--2||s__Xylophilus sp016428875--1||s__Z2-YC6860 sp016869215--1||s__Zobellella_D taiwanensis--1||s__Zoogloea sp017309145--1||s__Zoogloea sp018241665--2:evalue_avg=1.1173749935035985e-09:evalue_max=4.07e-06:evalue_min=2.33e-101:evalue_std=6.688338778736525e-08:evalue_sum=4.138756975937329e-06:gapopen_avg=0.19816414686825054:gapopen_max=7.0:gapopen_min=0.0:gapopen_std=0.5265173323537329:gapopen_sum=734.0:gtdb_class_counter=c__Acidobacteriae--3||c__Alphaproteobacteria--554||c__Bacilli--1||c__Bacteriovoracia--1||c__Bdellovibrionia--1||c__Chitinivibrionia--1||c__Clostridia--4||c__Desulfobacteria--1||c__Fusobacteriia--1||c__Gammaproteobacteria--33||c__Myxococcia--1||c__Oligoflexia--2||c__Polyangia--1||c__SAR324--1||c__Spirochaetia--2||c__UBA10988--1||c__UBA1135--1||c__UBA6191--1:gtdb_domain_counter=d__Bacteria--610:gtdb_family_counter=f__Acetobacteraceae--1||f__Aestuariivirgaceae--1||f__Azospirillaceae--1||f__Bacteriovoracaceae--1||f__Bdellovibrionaceae--1||f__Beijerinckiaceae--1||f__Bryobacteraceae--3||f__Burkholderiaceae--30||f__Chitinivibrionaceae--1||f__Desulfobacteraceae--1||f__Devosiaceae--498||f__GCA-002686595--1||f__GCA-2746425--5||f__JAAYPW01--1||f__Lachnospiraceae--1||f__Myxococcaceae--1||f__NBRC-103111--1||f__Parvularculaceae--5||f__Polyangiaceae--1||f__RPPD01--1||f__Rhizobiaceae--1||f__Rhodanobacteraceae--1||f__Rhodobacteraceae--30||f__Silvanigrellaceae--2||f__Sphingomonadaceae--10||f__Thiomicrospiraceae--2||f__Treponemataceae--1||f__UBA10988--1||f__UBA11393--1||f__UBA6191--1||f__WQUN01--2||f__WRAX01--1||f__XYD2-FULL-50-16--1:gtdb_genus_counter=g__Acidimangrovimonas--1||g__Acidiphilium--1||g__Aestuariicoccus--1||g__Aestuariivirga--1||g__Alcaligenes--5||g__Allosediminivita--1||g__Amaricoccus--1||g__Aquabacterium--4||g__Aquabacterium_A--2||g__Bdellovibrio--1||g__Bog-105--1||g__Bog-375--1||g__Bosea--1||g__CAITNM01--1||g__CAIZDL01--1||g__CAIZES01--1||g__Chitinivibrio--1||g__Citreimonas--1||g__Comamonas--1||g__Cucumibacter--3||g__DROE01--5||g__Desulfobacula--1||g__Devosia--351||g__Devosia_A--66||g__Epibacterium--2||g__Erythrobacter--1||g__FEN-1143--1||g__FREY01--1||g__GCA-2402105--1||g__GCA-2746425--5||g__Hylemonella--1||g__Ideonella--6||g__JAAYPW01--1||g__JAHJQZ01--4||g__JAHJRI01--1||g__Luteibacter--1||g__Maritalea--8||g__Marivivens--5||g__NIC37A-2--1||g__NORP259--1||g__Novosphingobium--2||g__Paenibacillus_E--1||g__Paradevosia--4||g__Paroceanicella--2||g__Parvularcula--5||g__Pelagibacterium--54||g__Puniceibacterium--1||g__RFOM01--1||g__RPPD01--1||g__Rhizobium--1||g__Roseivivax--1||g__Rubrimonas--1||g__Salipiger--8||g__Schaedlerella--1||g__Solimicrobium--1||g__Solirhodobacter--1||g__Sphaerotilus--6||g__Sphingomonas--4||g__Sulfitobacter--1||g__Tateyamaria--1||g__Tepidimonas--2||g__Thiomicrorhabdus--2||g__Treponema_D--1||g__UBA10988--1||g__UBA4615--2||g__VFZY01--1||g__WQVC01--1||g__WQVX01--1||g__WRAX01--1||g__XYC1-FULL-37-79--1||g__Yoonia--1||g__Youhaiella--3||g__Zymomonas--3:gtdb_order_counter=o__Acetobacterales--1||o__Azospirillales--1||o__Bacteriovoracales--1||o__Bdellovibrionales--1||o__Bryobacterales--3||o__Burkholderiales--30||o__Caulobacterales--5||o__Chitinivibrionales--1||o__Desulfobacterales--1||o__Fusobacteriales--1||o__Lachnospirales--4||o__Myxococcales--1||o__Paenibacillales--1||o__Paracaedibacterales--1||o__Polyangiales--1||o__Rhizobiales--506||o__Rhodobacterales--30||o__SZUA-6--1||o__Silvanigrellales--2||o__Sphingomonadales--10||o__Thiomicrospirales--2||o__Treponematales--1||o__UBA10988--1||o__UBA1135--1||o__UBA6191--1||o__XYD2-FULL-50-16--1||o__Xanthomonadales--1:gtdb_phylum_counter=p__Acidobacteriota--3||p__Armatimonadota--1||p__Bdellovibrionota--4||p__Desulfobacterota--1||p__Fibrobacterota--1||p__Firmicutes--1||p__Firmicutes_A--4||p__Fusobacteriota--1||p__Myxococcota--2||p__Planctomycetota--1||p__Proteobacteria--587||p__SAR324--1||p__Spirochaetota--2||p__UBP17--1:gtdb_species_counter=s__Acidimangrovimonas indica--1||s__Acidiphilium multivorum--1||s__Aestuariicoccus sp018224955--1||s__Aestuariivirga sp016792865--1||s__Alcaligenes aquatilis--1||s__Alcaligenes faecalis--1||s__Alcaligenes faecalis_C--1||s__Alcaligenes faecalis_D--1||s__Alcaligenes pakistanensis--1||s__Allosediminivita pacifica--1||s__Amaricoccus sp003258405--1||s__Aquabacterium fontiphilum--1||s__Aquabacterium sp004297345--1||s__Aquabacterium sp016195855--1||s__Aquabacterium sp016234775--1||s__Aquabacterium_A sp013360485--1||s__Aquabacterium_A sp016213205--1||s__Bdellovibrio sp013360185--1||s__Bog-105 sp003163855--1||s__Bog-375 sp003164035--1||s__Bosea sp900473415--1||s__CAITNM01 sp903874955--1||s__CAIZDL01 sp903856295--1||s__CAIZES01 sp903932045--1||s__Chitinivibrio alkaliphilus--1||s__Citreimonas salinaria--1||s__Comamonas composti--1||s__Cucumibacter marinus--3||s__DROE01 sp011322005--3||s__DROE01 sp015487515--1||s__DROE01 sp015487985--1||s__Desulfobacula toluolica--1||s__Devosia aurantiaca--7||s__Devosia chinhatensis--12||s__Devosia crocina--6||s__Devosia elaeis--7||s__Devosia epidermidihirudinis--5||s__Devosia geojensis--4||s__Devosia ginsengisoli--6||s__Devosia indica--10||s__Devosia limi--8||s__Devosia lucknowensis--8||s__Devosia marina--10||s__Devosia naphthalenivorans--5||s__Devosia pacifica--6||s__Devosia psychrophila--8||s__Devosia riboflavina--7||s__Devosia soli--10||s__Devosia sp000735585--5||s__Devosia sp001425445--11||s__Devosia sp001426345--4||s__Devosia sp001427605--5||s__Devosia sp001427875--6||s__Devosia sp001899045--8||s__Devosia sp005222805--14||s__Devosia sp012799265--8||s__Devosia sp014127105--10||s__Devosia sp014837245--4||s__Devosia sp014860165--11||s__Devosia sp014926585--18||s__Devosia sp015158295--7||s__Devosia sp015234425--7||s__Devosia sp016411825--12||s__Devosia sp016698645--10||s__Devosia sp016698665--6||s__Devosia sp017307565--9||s__Devosia sp017744655--8||s__Devosia sp018334155--12||s__Devosia sp018820005--13||s__Devosia sp018828145--8||s__Devosia sp900110945--12||s__Devosia sp900470445--8||s__Devosia subaequoris--8||s__Devosia submarina--8||s__Devosia_A enhydra--1||s__Devosia_A insulae--4||s__Devosia_A nanyangense--2||s__Devosia_A sp001402915--4||s__Devosia_A sp001425235--4||s__Devosia_A sp001899065--3||s__Devosia_A sp001899075--3||s__Devosia_A sp001899085--4||s__Devosia_A sp004144345--5||s__Devosia_A sp014873135--7||s__Devosia_A sp015657675--12||s__Devosia_A sp016713105--8||s__Devosia_A sp017307495--4||s__Devosia_A sp903828145--1||s__Devosia_A sp903842455--4||s__Epibacterium litoralis--1||s__Epibacterium sp004566265--1||s__Erythrobacter sp002706445--1||s__FEN-1143 sp903911905--1||s__FREY01 sp900143635--1||s__GCA-2402105 sp002402105--1||s__GCA-2746425 sp002746425--5||s__Hylemonella gracilis--1||s__Ideonella paludis--1||s__Ideonella sp004359425--1||s__Ideonella sp016710065--1||s__Ideonella sp017302485--1||s__Ideonella sp018069755--1||s__Ideonella sp018069875--1||s__JAAYPW01 sp012519615--1||s__JAHJQZ01 sp018818925--4||s__JAHJRI01 sp018830885--1||s__Luteibacter rhizovicinus--1||s__Maritalea mobilis--3||s__Maritalea myrionectae--5||s__Marivivens aquimaris--1||s__Marivivens donghaensis--1||s__Marivivens niveibacter--1||s__Marivivens sp001908835--1||s__Marivivens zhoushanense--1||s__NIC37A-2 sp002085155--1||s__NORP259 sp016764635--1||s__Novosphingobium flavum--1||s__Novosphingobium olei--1||s__Paenibacillus_E chondroitinus_A--1||s__Paradevosia shaoguanensis--4||s__Paroceanicella profunda--1||s__Paroceanicella sp003448965--1||s__Parvularcula lutaonensis--1||s__Parvularcula mediterranea--1||s__Parvularcula oceani--1||s__Parvularcula sp013215175--2||s__Pelagibacterium halotolerans--5||s__Pelagibacterium lacus--3||s__Pelagibacterium lentulum--12||s__Pelagibacterium limicola--6||s__Pelagibacterium luteolum--6||s__Pelagibacterium montanilacus--3||s__Pelagibacterium sp002337455--5||s__Pelagibacterium sp002375765--6||s__Pelagibacterium sp002723255--3||s__Pelagibacterium sp003390885--5||s__Puniceibacterium sediminis--1||s__RFOM01 sp009926615--1||s__RPPD01 sp003818675--1||s__Rhizobium vallis--1||s__Roseivivax halotolerans--1||s__Rubrimonas cliftonensis--1||s__Salipiger aestuarii--1||s__Salipiger bermudensis--1||s__Salipiger mucosus--1||s__Salipiger pacificus--1||s__Salipiger pacificus_B--1||s__Salipiger profundus--1||s__Salipiger sp001687105--1||s__Salipiger sp002300555--1||s__Schaedlerella sp910574195--1||s__Solimicrobium aquaticum--1||s__Solirhodobacter olei--1||s__Sphaerotilus montanus--1||s__Sphaerotilus natans--1||s__Sphaerotilus sp013294065--1||s__Sphaerotilus sp013299055--1||s__Sphaerotilus sp013299175--1||s__Sphaerotilus sulfidivorans--1||s__Sphingomonas sp002083435--1||s__Sphingomonas sp002083475--1||s__Sphingomonas sp002403415--1||s__Sphingomonas sp013822915--1||s__Sulfitobacter noctilucae--1||s__Tateyamaria sp900143535--1||s__Tepidimonas fonticaldi--1||s__Tepidimonas thermarum--1||s__Thiomicrorhabdus indica--1||s__Thiomicrorhabdus sp017571465--1||s__Treponema_D sp902773215--1||s__UBA10988 sp016235455--1||s__UBA4615 sp003818495--1||s__UBA4615 sp903898725--1||s__VFZY01 sp016870915--1||s__WQVC01 sp009785665--1||s__WQVX01 sp009785615--1||s__WRAX01 sp009779935--1||s__XYC1-FULL-37-79 sp001770015--1||s__Yoonia sp014859355--1||s__Youhaiella tibetensis--3||s__Zymomonas mobilis--1||s__Zymomonas mobilis_B--1||s__Zymomonas pomaceae--1:heptad_counter=MCP-24H--3||MCP-28H--17||MCP-34H--43||MCP-36H--7599||MCP-38H--9||MCP-40H--3||MCP-44H--3||MCP-48H--1||MCP-58H--1||MCP-64H--1:lbd_counter=Cache_3-Cache_2--6||PAS_3--3||Protoglobin--2||sCache_2--1||sCache_3_3--3:lca_tree=c__Alphaproteobacteria:length_avg=131.19681425485962:length_max=182.0:length_min=21.0:length_std=23.265318680610093:length_sum=485953.0:mismatch_avg=16.18196544276458:mismatch_max=73.0:mismatch_min=0.0:mismatch_std=13.00386692619477:mismatch_sum=59938.0:name=N673331:qcovhsp_avg=99.41614470842333:qcovhsp_max=100.0:qcovhsp_min=95.0:qcovhsp_std=0.9831519614056861:qcovhsp_sum=368237.4:qend_avg=131.466252699784:qend_max=174.0:qend_min=21.0:qend_std=23.218599670717545:qend_sum=486951.0:qstart_avg=1.470572354211663:qstart_max=8.0:qstart_min=1.0:qstart_std=0.9121250018873904:qstart_sum=5447.0:ref_name_counter=GB_GCA_001899065.1_protein.faa_MKUZ01000024.1_189@PF00015_full_PFAM.591.786--1||GB_GCA_001899065.1_protein.faa_MKUZ01000024.1_323@PF00015_full_PFAM.302.487--5||GB_GCA_001899065.1_protein.faa_MKUZ01000026.1_37@PF00015_full_PFAM.573.765--4||GB_GCA_001899065.1_protein.faa_MKUZ01000031.1_267@PF00015_full_PFAM.427.638--96||GB_GCA_001899065.1_protein.faa_MKUZ01000031.1_268@PF00015_full_PFAM.430.618--77||GB_GCA_001899065.1_protein.faa_MKUZ01000031.1_269@PF00015_full_PFAM.565.749--2||GB_GCA_001899065.1_protein.faa_MKUZ01000031.1_270@PF00015_full_PFAM.600.781--106||GB_GCA_001899075.1_protein.faa_MKVA01000002.1_138@PF00015_full_PFAM.414.602--12||GB_GCA_001899075.1_protein.faa_MKVA01000002.1_140@PF00015_full_PFAM.599.799--11||GB_GCA_001899075.1_protein.faa_MKVA01000005.1_1021@PF00015_full_PFAM.363.543--6||GB_GCA_001899075.1_protein.faa_MKVA01000008.1_333@PF00015_full_PFAM.596.781--3||GB_GCA_001899085.1_protein.faa_MKVB01000008.1_103@PF00015_full_PFAM.601.774--5||GB_GCA_001899085.1_protein.faa_MKVB01000012.1_28@PF00015_full_PFAM.559.744--2||GB_GCA_001899085.1_protein.faa_MKVB01000012.1_29@PF00015_full_PFAM.363.548--7||GB_GCA_001899085.1_protein.faa_MKVB01000012.1_30@PF00015_full_PFAM.448.504--7||GB_GCA_002337455.1_protein.faa_DDGC01000004.1_294@PF00015_full_PFAM.451.633--1||GB_GCA_002482765.1_protein.faa_DLGP01000074.1_9@PF00015_full_PFAM.437.619--1||GB_GCA_004144345.1_protein.faa_SEEL01000002.1_145@PF00015_full_PFAM.363.543--15||GB_GCA_004144345.1_protein.faa_SEEL01000007.1_71@PF00015_full_PFAM.363.542--44||GB_GCA_004144345.1_protein.faa_SEEL01000030.1_26@PF00015_full_PFAM.568.752--19||GB_GCA_004144345.1_protein.faa_SEEL01000048.1_25@PF00015_full_PFAM.591.793--4||GB_GCA_004144345.1_protein.faa_SEEL01000053.1_11@PF00015_full_PFAM.431.615--64||GB_GCA_004144345.1_protein.faa_SEEL01000053.1_13@PF00015_full_PFAM.443.626--5||GB_GCA_004144345.1_protein.faa_SEEL01000053.1_14@PF00015_full_PFAM.596.777--2||GB_GCA_008501585.1_protein.faa_QQUN01000005.1_156@PF00015_full_PFAM.325.527--1||GB_GCA_012799265.1_protein.faa_JAAZLP010000119.1_1@PF00015_full_PFAM.620.713--24||GB_GCA_012799265.1_protein.faa_JAAZLP010000152.1_2@PF00015_full_PFAM.448.639--1||GB_GCA_012799265.1_protein.faa_JAAZLP010000270.1_1@PF00015_full_PFAM.566.749--15||GB_GCA_012799265.1_protein.faa_JAAZLP010000277.1_12@PF00015_full_PFAM.591.791--4||GB_GCA_014860165.1_protein.faa_JACZKG010000008.1_77@PF00015_full_PFAM.590.779--28||GB_GCA_014860165.1_protein.faa_JACZKG010000023.1_11@PF00015_full_PFAM.449.631--1||GB_GCA_014860165.1_protein.faa_JACZKG010000069.1_21@PF00015_full_PFAM.292.473--6||GB_GCA_014860165.1_protein.faa_JACZKG010000071.1_127@PF00015_full_PFAM.414.600--8||GB_GCA_014860165.1_protein.faa_JACZKG010000071.1_129@PF00015_full_PFAM.513.694--10||GB_GCA_014860165.1_protein.faa_JACZKG010000071.1_28@PF00015_full_PFAM.304.488--3||GB_GCA_014860165.1_protein.faa_JACZKG010000071.1_29@PF00015_full_PFAM.591.773--6||GB_GCA_014860165.1_protein.faa_JACZKG010000071.1_30@PF00015_full_PFAM.434.622--4||GB_GCA_014860165.1_protein.faa_JACZKG010000071.1_31@PF00015_full_PFAM.451.652--54||GB_GCA_014860165.1_protein.faa_JACZKG010000071.1_33@PF00015_full_PFAM.451.648--54||GB_GCA_014860165.1_protein.faa_JACZKG010000071.1_34@PF00015_full_PFAM.597.829--14||GB_GCA_015234425.1_protein.faa_JADGNE010000046.1_96@PF00015_full_PFAM.433.627--3||GB_GCA_015657675.1_protein.faa_JACDQI010000001.1_7@PF00015_full_PFAM.304.485--5||GB_GCA_015657675.1_protein.faa_JACDQI010000070.1_12@PF00015_full_PFAM.107.291--1||GB_GCA_015657675.1_protein.faa_JACDQI010000222.1_1@PF00015_full_PFAM.74.295--5||GB_GCA_015657675.1_protein.faa_JACDQI010000307.1_31@PF00015_full_PFAM.115.301--7||GB_GCA_016213505.1_protein.faa_JACRAF010000001.1_8@PF00015_full_PFAM.429.610--2||GB_GCA_016213505.1_protein.faa_JACRAF010000031.1_6@PF00015_full_PFAM.566.766--4||GB_GCA_016213505.1_protein.faa_JACRAF010000042.1_4@PF00015_full_PFAM.416.638--1||GB_GCA_016213505.1_protein.faa_JACRAF010000042.1_5@PF00015_full_PFAM.596.790--8||GB_GCA_016713105.1_protein.faa_JADJPS010000017.1_27@PF00015_full_PFAM.446.636--6||GB_GCA_016713105.1_protein.faa_JADJPS010000017.1_30@PF00015_full_PFAM.432.615--1||GB_GCA_016713105.1_protein.faa_JADJPS010000018.1_108@PF00015_full_PFAM.357.543--9||GB_GCA_016713105.1_protein.faa_JADJPS010000020.1_261@PF00015_full_PFAM.299.485--5||GB_GCA_017307495.1_protein.faa_JAFKHE010000014.1_134@PF00015_full_PFAM.565.750--2||GB_GCA_017307495.1_protein.faa_JAFKHE010000014.1_135@PF00015_full_PFAM.601.789--5||GB_GCA_017307495.1_protein.faa_JAFKHE010000023.1_116@PF00015_full_PFAM.433.613--82||GB_GCA_017307495.1_protein.faa_JAFKHE010000023.1_117@PF00015_full_PFAM.445.631--6||GB_GCA_017307495.1_protein.faa_JAFKHE010000023.1_118@PF00015_full_PFAM.574.761--2||GB_GCA_017307565.1_protein.faa_JAFKHD010000116.1_3@PF00015_full_PFAM.441.635--1||GB_GCA_017307565.1_protein.faa_JAFKHD010000168.1_3@PF00015_full_PFAM.303.487--2||GB_GCA_017307565.1_protein.faa_JAFKHD010000278.1_2@PF00015_full_PFAM.594.775--3||GB_GCA_017307565.1_protein.faa_JAFKHD010000347.1_11@PF00015_full_PFAM.357.538--1||GB_GCA_017307565.1_protein.faa_JAFKHD010000364.1_30@PF00015_full_PFAM.417.608--1||GB_GCA_017744655.1_protein.faa_JAGIAW010000001.1_1031@PF00015_full_PFAM.355.543--4||GB_GCA_017744655.1_protein.faa_JAGIAW010000003.1_222@PF00015_full_PFAM.510.694--4||GB_GCA_017744655.1_protein.faa_JAGIAW010000004.1_142@PF00015_full_PFAM.434.614--1||GB_GCA_017744655.1_protein.faa_JAGIAW010000004.1_161@PF00015_full_PFAM.437.627--1||GB_GCA_017744655.1_protein.faa_JAGIAW010000006.1_284@PF00015_full_PFAM.1.163--1||GB_GCA_017744655.1_protein.faa_JAGIAW010000009.1_296@PF00015_full_PFAM.591.782--3||GB_GCA_017744655.1_protein.faa_JAGIAW010000011.1_51@PF00015_full_PFAM.301.487--2||GB_GCA_017744655.1_protein.faa_JAGIAW010000011.1_53@PF00015_full_PFAM.563.749--3||GB_GCA_017744915.1_protein.faa_JAGIAH010000009.1_388@PF00015_full_PFAM.405.583--1||GB_GCA_017794705.1_protein.faa_CP051235.1_2286@PF00015_full_PFAM.600.782--2||GB_GCA_017794705.1_protein.faa_CP051235.1_3049@PF00015_full_PFAM.530.711--5||GB_GCA_018001015.1_protein.faa_JAGNIV010000015.1_59@PF00015_full_PFAM.297.469--1||GB_GCA_018336035.1_protein.faa_JAGXRD010000140.1_45@PF00015_full_PFAM.545.724--1||GB_GCA_018818925.1_protein.faa_JAHJQZ010000035.1_15@PF00015_full_PFAM.499.683--1||GB_GCA_018818925.1_protein.faa_JAHJQZ010000035.1_16@PF00015_full_PFAM.592.726--6||GB_GCA_018818925.1_protein.faa_JAHJQZ010000071.1_1@PF00015_full_PFAM.1.117--1||GB_GCA_018818925.1_protein.faa_JAHJQZ010000071.1_3@PF00015_full_PFAM.440.538--14||GB_GCA_018818925.1_protein.faa_JAHJQZ010000097.1_2@PF00015_full_PFAM.435.506--2||GB_GCA_018818925.1_protein.faa_JAHJQZ010000100.1_3@PF00015_full_PFAM.2.154--2||GB_GCA_018818925.1_protein.faa_JAHJQZ010000168.1_1@PF00015_full_PFAM.536.721--2||GB_GCA_018820005.1_protein.faa_JAHJOS010000105.1_6@PF00015_full_PFAM.254.450--2||GB_GCA_018820005.1_protein.faa_JAHJOS010000240.1_7@PF00015_full_PFAM.281.478--1||GB_GCA_018820005.1_protein.faa_JAHJOS010000501.1_1@PF00015_full_PFAM.357.543--9||GB_GCA_018820005.1_protein.faa_JAHJOS010000643.1_4@PF00015_full_PFAM.558.743--1||GB_GCA_018828145.1_protein.faa_JAHJWO010000010.1_22@PF00015_full_PFAM.432.610--77||GB_GCA_018828145.1_protein.faa_JAHJWO010000010.1_23@PF00015_full_PFAM.413.599--1||GB_GCA_018828145.1_protein.faa_JAHJWO010000010.1_25@PF00015_full_PFAM.514.698--1||GB_GCA_018828145.1_protein.faa_JAHJWO010000024.1_90@PF00015_full_PFAM.586.773--44||GB_GCA_018828145.1_protein.faa_JAHJWO010000044.1_14@PF00015_full_PFAM.595.780--4||GB_GCA_018828145.1_protein.faa_JAHJWO010000044.1_15@PF00015_full_PFAM.454.634--2||GB_GCA_018828145.1_protein.faa_JAHJWO010000044.1_16@PF00015_full_PFAM.447.641--1||GB_GCA_018828145.1_protein.faa_JAHJWO010000044.1_17@PF00015_full_PFAM.468.653--83||GB_GCA_018828145.1_protein.faa_JAHJWO010000044.1_19@PF00015_full_PFAM.307.487--5||GB_GCA_018828145.1_protein.faa_JAHJWO010000047.1_14@PF00015_full_PFAM.434.616--25||GB_GCA_018828145.1_protein.faa_JAHJWO010000054.1_184@PF00015_full_PFAM.214.398--1||GB_GCA_900470445.1_protein.faa_UCAU01000002.1_5@PF00015_full_PFAM.437.619--14||GB_GCA_900470445.1_protein.faa_UCAU01000003.1_106@PF00015_full_PFAM.359.544--11||GB_GCA_900470445.1_protein.faa_UCAU01000003.1_108@PF00015_full_PFAM.454.635--27||GB_GCA_900470445.1_protein.faa_UCAU01000003.1_109@PF00015_full_PFAM.457.646--1||GB_GCA_900470445.1_protein.faa_UCAU01000003.1_197@PF00015_full_PFAM.515.693--16||GB_GCA_900470445.1_protein.faa_UCAU01000022.1_85@PF00015_full_PFAM.438.613--26||GB_GCA_900470445.1_protein.faa_UCAU01000032.1_1@PF00015_full_PFAM.561.727--1||GB_GCA_903842455.1_protein.faa_CAIMLX010000052.1_17@PF00015_full_PFAM.423.608--7||GB_GCA_903842455.1_protein.faa_CAIMLX010000123.1_33@PF00015_full_PFAM.353.536--4||GB_GCA_903842455.1_protein.faa_CAIMLX010000131.1_5@PF00015_full_PFAM.435.629--3||GB_GCA_903842455.1_protein.faa_CAIMLX010000267.1_26@PF00015_full_PFAM.600.787--1||GB_GCA_903842455.1_protein.faa_CAIMLX010000267.1_29@PF00015_full_PFAM.437.618--1||RS_GCF_000230555.1_protein.faa_NC_016078.1_3093@PF00015_full_PFAM.450.634--1||RS_GCF_000256565.1_protein.faa_NZ_AJHH01000818.1_1@PF00015_full_PFAM.1.33--1||RS_GCF_000423365.1_protein.faa_NZ_AUHV01000005.1_1@PF00015_full_PFAM.433.624--1||RS_GCF_000735585.1_protein.faa_NZ_JNNO01000002.1_115@PF00015_full_PFAM.458.638--5||RS_GCF_000735585.1_protein.faa_NZ_JNNO01000002.1_9@PF00015_full_PFAM.516.693--3||RS_GCF_000735585.1_protein.faa_NZ_JNNO01000009.1_34@PF00015_full_PFAM.433.618--9||RS_GCF_000735585.1_protein.faa_NZ_JNNO01000013.1_56@PF00015_full_PFAM.564.748--28||RS_GCF_000743575.1_protein.faa_NZ_JQGC01000001.1_223@PF00015_full_PFAM.436.627--5||RS_GCF_000743575.1_protein.faa_NZ_JQGC01000002.1_208@PF00015_full_PFAM.354.541--3||RS_GCF_000743575.1_protein.faa_NZ_JQGC01000003.1_55@PF00015_full_PFAM.530.722--21||RS_GCF_000743575.1_protein.faa_NZ_JQGC01000014.1_72@PF00015_full_PFAM.591.778--6||RS_GCF_000743575.1_protein.faa_NZ_JQGC01000015.1_241@PF00015_full_PFAM.511.694--1||RS_GCF_000743575.1_protein.faa_NZ_JQGC01000017.1_55@PF00015_full_PFAM.304.488--5||RS_GCF_000743575.1_protein.faa_NZ_JQGC01000017.1_58@PF00015_full_PFAM.607.792--2||RS_GCF_000743575.1_protein.faa_NZ_JQGC01000017.1_61@PF00015_full_PFAM.594.777--2||RS_GCF_000969415.1_protein.faa_NZ_JZEX01000124.1_126@PF00015_full_PFAM.520.698--24||RS_GCF_000969415.1_protein.faa_NZ_JZEX01000124.1_46@PF00015_full_PFAM.447.638--17||RS_GCF_000969415.1_protein.faa_NZ_JZEX01000207.1_55@PF00015_full_PFAM.435.615--2||RS_GCF_000969445.1_protein.faa_NZ_JZEY01000054.1_1333@PF00015_full_PFAM.430.648--2||RS_GCF_000969445.1_protein.faa_NZ_JZEY01000054.1_181@PF00015_full_PFAM.615.799--7||RS_GCF_000969445.1_protein.faa_NZ_JZEY01000054.1_874@PF00015_full_PFAM.302.498--1||RS_GCF_000969445.1_protein.faa_NZ_JZEY01000061.1_513@PF00015_full_PFAM.361.547--3||RS_GCF_000969445.1_protein.faa_NZ_JZEY01000061.1_554@PF00015_full_PFAM.452.632--3||RS_GCF_000970455.1_protein.faa_NZ_LAJG01000014.1_848@PF00015_full_PFAM.357.542--34||RS_GCF_000970455.1_protein.faa_NZ_LAJG01000021.1_101@PF00015_full_PFAM.589.773--2||RS_GCF_000970455.1_protein.faa_NZ_LAJG01000022.1_164@PF00015_full_PFAM.574.758--1||RS_GCF_000970455.1_protein.faa_NZ_LAJG01000022.1_165@PF00015_full_PFAM.356.546--1||RS_GCF_000970455.1_protein.faa_NZ_LAJG01000022.1_33@PF00015_full_PFAM.443.627--1||RS_GCF_000970455.1_protein.faa_NZ_LAJG01000024.1_35@PF00015_full_PFAM.433.618--2||RS_GCF_000970455.1_protein.faa_NZ_LAJG01000048.1_178@PF00015_full_PFAM.435.616--15||RS_GCF_000970465.2_protein.faa_NZ_LAJE02000163.1_6@PF00015_full_PFAM.597.786--1||RS_GCF_000970465.2_protein.faa_NZ_LAJE02000186.1_1@PF00015_full_PFAM.433.616--5||RS_GCF_000970465.2_protein.faa_NZ_LAJE02000186.1_2@PF00015_full_PFAM.462.646--9||RS_GCF_000970465.2_protein.faa_NZ_LAJE02000186.1_3@PF00015_full_PFAM.362.547--2||RS_GCF_000970465.2_protein.faa_NZ_LAJE02000186.1_4@PF00015_full_PFAM.559.746--20||RS_GCF_000971275.1_protein.faa_NZ_LAPV01000093.1_273@PF00015_full_PFAM.431.616--34||RS_GCF_000971275.1_protein.faa_NZ_LAPV01000129.1_82@PF00015_full_PFAM.589.773--7||RS_GCF_000971275.1_protein.faa_NZ_LAPV01000129.1_84@PF00015_full_PFAM.437.619--11||RS_GCF_000971275.1_protein.faa_NZ_LAPV01000129.1_87@PF00015_full_PFAM.117.306--2||RS_GCF_000971275.1_protein.faa_NZ_LAPV01000166.1_29@PF00015_full_PFAM.590.774--29||RS_GCF_000971295.1_protein.faa_NZ_LANJ01000044.1_102@PF00015_full_PFAM.361.544--2||RS_GCF_001402915.1_protein.faa_NZ_CP012945.1_1630@PF00015_full_PFAM.566.747--6||RS_GCF_001402915.1_protein.faa_NZ_CP012945.1_1842@PF00015_full_PFAM.448.633--17||RS_GCF_001402915.1_protein.faa_NZ_CP012945.1_1843@PF00015_full_PFAM.433.630--4||RS_GCF_001402915.1_protein.faa_NZ_CP012945.1_817@PF00015_full_PFAM.304.487--1||RS_GCF_001425235.1_protein.faa_NZ_LMEA01000013.1_183@PF00015_full_PFAM.564.746--2||RS_GCF_001425235.1_protein.faa_NZ_LMEA01000013.1_186@PF00015_full_PFAM.600.786--1||RS_GCF_001425235.1_protein.faa_NZ_LMEA01000013.1_349@PF00015_full_PFAM.557.748--15||RS_GCF_001425235.1_protein.faa_NZ_LMEA01000013.1_350@PF00015_full_PFAM.364.548--14||RS_GCF_001425235.1_protein.faa_NZ_LMEA01000013.1_351@PF00015_full_PFAM.455.638--13||RS_GCF_001425445.1_protein.faa_NZ_LMQU01000009.1_398@PF00015_full_PFAM.444.632--1||RS_GCF_001425445.1_protein.faa_NZ_LMQU01000010.1_138@PF00015_full_PFAM.361.542--9||RS_GCF_001425445.1_protein.faa_NZ_LMQU01000010.1_139@PF00015_full_PFAM.449.631--1||RS_GCF_001425445.1_protein.faa_NZ_LMQU01000010.1_532@PF00015_full_PFAM.590.777--1||RS_GCF_001425445.1_protein.faa_NZ_LMQU01000012.1_293@PF00015_full_PFAM.554.738--19||RS_GCF_001425445.1_protein.faa_NZ_LMQU01000012.1_6@PF00015_full_PFAM.454.638--1||RS_GCF_001425445.1_protein.faa_NZ_LMQU01000014.1_151@PF00015_full_PFAM.449.637--5||RS_GCF_001425445.1_protein.faa_NZ_LMQU01000015.1_4@PF00015_full_PFAM.437.626--7||RS_GCF_001426345.1_protein.faa_NZ_LMEM01000012.1_305@PF00015_full_PFAM.357.538--46||RS_GCF_001426345.1_protein.faa_NZ_LMEM01000012.1_306@PF00015_full_PFAM.592.774--23||RS_GCF_001426345.1_protein.faa_NZ_LMEM01000012.1_307@PF00015_full_PFAM.559.742--23||RS_GCF_001426345.1_protein.faa_NZ_LMEM01000012.1_308@PF00015_full_PFAM.450.638--94||RS_GCF_001426345.1_protein.faa_NZ_LMEM01000012.1_310@PF00015_full_PFAM.592.779--13||RS_GCF_001427605.1_protein.faa_NZ_LMGZ01000019.1_165@PF00015_full_PFAM.356.539--18||RS_GCF_001427605.1_protein.faa_NZ_LMGZ01000019.1_167@PF00015_full_PFAM.562.749--92||RS_GCF_001427605.1_protein.faa_NZ_LMGZ01000019.1_168@PF00015_full_PFAM.455.638--3||RS_GCF_001427605.1_protein.faa_NZ_LMGZ01000019.1_171@PF00015_full_PFAM.590.779--3||RS_GCF_001427875.1_protein.faa_NZ_LMHK01000003.1_408@PF00015_full_PFAM.433.618--3||RS_GCF_001427875.1_protein.faa_NZ_LMHK01000003.1_47@PF00015_full_PFAM.591.779--13||RS_GCF_001427875.1_protein.faa_NZ_LMHK01000004.1_179@PF00015_full_PFAM.510.693--1||RS_GCF_001427875.1_protein.faa_NZ_LMHK01000004.1_45@PF00015_full_PFAM.305.486--13||RS_GCF_001427875.1_protein.faa_NZ_LMHK01000004.1_46@PF00015_full_PFAM.361.548--7||RS_GCF_001650025.1_protein.faa_NZ_LVVY01000095.1_6@PF00015_full_PFAM.503.702--1||RS_GCF_002865585.1_protein.faa_NZ_CP025581.1_3013@PF00015_full_PFAM.588.761--1||RS_GCF_003056345.1_protein.faa_NZ_PYWB01000001.1_147@PF00015_full_PFAM.435.638--14||RS_GCF_003056345.1_protein.faa_NZ_PYWB01000002.1_47@PF00015_full_PFAM.353.544--2||RS_GCF_003056345.1_protein.faa_NZ_PYWB01000004.1_18@PF00015_full_PFAM.516.694--4||RS_GCF_003056345.1_protein.faa_NZ_PYWB01000009.1_79@PF00015_full_PFAM.593.778--1||RS_GCF_003056345.1_protein.faa_NZ_PYWB01000010.1_31@PF00015_full_PFAM.592.772--27||RS_GCF_003056345.1_protein.faa_NZ_PYWB01000013.1_34@PF00015_full_PFAM.306.490--17||RS_GCF_003056355.1_protein.faa_NZ_PYVW01000005.1_131@PF00015_full_PFAM.448.653--1||RS_GCF_003056355.1_protein.faa_NZ_PYVW01000007.1_87@PF00015_full_PFAM.420.613--8||RS_GCF_003056355.1_protein.faa_NZ_PYVW01000013.1_3@PF00015_full_PFAM.590.774--9||RS_GCF_003056405.1_protein.faa_NZ_PYVZ01000009.1_85@PF00015_full_PFAM.302.487--12||RS_GCF_003056405.1_protein.faa_NZ_PYVZ01000009.1_86@PF00015_full_PFAM.361.541--39||RS_GCF_003056405.1_protein.faa_NZ_PYVZ01000009.1_87@PF00015_full_PFAM.564.749--7||RS_GCF_003056405.1_protein.faa_NZ_PYVZ01000009.1_89@PF00015_full_PFAM.458.635--28||RS_GCF_003056405.1_protein.faa_NZ_PYVZ01000009.1_90@PF00015_full_PFAM.449.633--13||RS_GCF_003056405.1_protein.faa_NZ_PYVZ01000011.1_139@PF00015_full_PFAM.514.688--4||RS_GCF_003345525.1_protein.faa_NZ_QQNH01000005.1_78@PF00015_full_PFAM.448.631--7||RS_GCF_003345525.1_protein.faa_NZ_QQNH01000022.1_9@PF00015_full_PFAM.358.540--1||RS_GCF_003390885.1_protein.faa_NZ_QMEL01000001.1_434@PF00015_full_PFAM.449.631--2||RS_GCF_003992625.1_protein.faa_NZ_RZMW01000040.1_194@PF00015_full_PFAM.401.594--2||RS_GCF_004341885.1_protein.faa_NZ_SLVX01000007.1_84@PF00015_full_PFAM.360.531--1||RS_GCF_004570385.1_protein.faa_NZ_SPQL01000016.1_39@PF00015_full_PFAM.335.519--1||RS_GCF_005222805.1_protein.faa_NZ_STGC01000002.1_128@PF00015_full_PFAM.356.547--2||RS_GCF_005222805.1_protein.faa_NZ_STGC01000002.1_162@PF00015_full_PFAM.438.623--1||RS_GCF_005222805.1_protein.faa_NZ_STGC01000002.1_20@PF00015_full_PFAM.434.617--1||RS_GCF_005222805.1_protein.faa_NZ_STGC01000002.1_884@PF00015_full_PFAM.439.618--3||RS_GCF_007859655.1_protein.faa_NZ_CP042304.1_2877@PF00015_full_PFAM.305.486--8||RS_GCF_007859655.1_protein.faa_NZ_CP042304.1_2878@PF00015_full_PFAM.590.774--15||RS_GCF_007859655.1_protein.faa_NZ_CP042304.1_2879@PF00015_full_PFAM.560.742--24||RS_GCF_007859655.1_protein.faa_NZ_CP042304.1_2880@PF00015_full_PFAM.451.635--1||RS_GCF_007859655.1_protein.faa_NZ_CP042304.1_2882@PF00015_full_PFAM.592.776--2||RS_GCF_007859655.1_protein.faa_NZ_CP042304.1_3139@PF00015_full_PFAM.512.692--99||RS_GCF_008000755.1_protein.faa_NZ_CP041690.1_3960@PF00015_full_PFAM.336.527--11||RS_GCF_008000755.1_protein.faa_NZ_CP041690.1_4048@PF00015_full_PFAM.566.751--6||RS_GCF_008000755.1_protein.faa_NZ_CP041690.1_4049@PF00015_full_PFAM.437.647--1||RS_GCF_008000755.1_protein.faa_NZ_CP041690.1_4050@PF00015_full_PFAM.451.634--1||RS_GCF_009758415.1_protein.faa_NZ_WQRF01000002.1_406@PF00015_full_PFAM.433.611--1||RS_GCF_009758415.1_protein.faa_NZ_WQRF01000002.1_421@PF00015_full_PFAM.511.688--1||RS_GCF_009758415.1_protein.faa_NZ_WQRF01000002.1_474@PF00015_full_PFAM.593.777--4||RS_GCF_009758415.1_protein.faa_NZ_WQRF01000002.1_476@PF00015_full_PFAM.449.633--9||RS_GCF_009758415.1_protein.faa_NZ_WQRF01000002.1_479@PF00015_full_PFAM.325.511--21||RS_GCF_009758415.1_protein.faa_NZ_WQRF01000006.1_85@PF00015_full_PFAM.609.793--1||RS_GCF_011058215.1_protein.faa_NZ_JAALFG010000001.1_124@PF00015_full_PFAM.361.544--1||RS_GCF_011058215.1_protein.faa_NZ_JAALFG010000001.1_125@PF00015_full_PFAM.453.638--2||RS_GCF_011058215.1_protein.faa_NZ_JAALFG010000001.1_126@PF00015_full_PFAM.468.649--8||RS_GCF_011058215.1_protein.faa_NZ_JAALFG010000001.1_358@PF00015_full_PFAM.524.702--3||RS_GCF_011058215.1_protein.faa_NZ_JAALFG010000002.1_511@PF00015_full_PFAM.356.541--2||RS_GCF_014127105.1_protein.faa_NZ_CP059902.1_1034@PF00015_full_PFAM.359.541--8||RS_GCF_014127105.1_protein.faa_NZ_CP059902.1_3202@PF00015_full_PFAM.592.780--15||RS_GCF_014197055.1_protein.faa_NZ_JACIEW010000004.1_355@PF00015_full_PFAM.512.686--4||RS_GCF_014197055.1_protein.faa_NZ_JACIEW010000007.1_58@PF00015_full_PFAM.589.771--1||RS_GCF_014197055.1_protein.faa_NZ_JACIEW010000008.1_64@PF00015_full_PFAM.467.648--10||RS_GCF_014197055.1_protein.faa_NZ_JACIEW010000008.1_66@PF00015_full_PFAM.357.545--5||RS_GCF_014652635.1_protein.faa_NZ_BMZE01000002.1_538@PF00015_full_PFAM.435.613--3||RS_GCF_014837245.1_protein.faa_NZ_JACYFU010000003.1_303@PF00015_full_PFAM.594.773--3||RS_GCF_014837245.1_protein.faa_NZ_JACYFU010000005.1_115@PF00015_full_PFAM.448.636--2||RS_GCF_014873135.1_protein.faa_NZ_JADBCR010000001.1_1327@PF00015_full_PFAM.555.741--24||RS_GCF_014873135.1_protein.faa_NZ_JADBCR010000002.1_338@PF00015_full_PFAM.564.755--51||RS_GCF_014873135.1_protein.faa_NZ_JADBCR010000002.1_339@PF00015_full_PFAM.449.637--10||RS_GCF_014873135.1_protein.faa_NZ_JADBCR010000002.1_340@PF00015_full_PFAM.507.694--6||RS_GCF_014873135.1_protein.faa_NZ_JADBCR010000002.1_341@PF00015_full_PFAM.599.787--33||RS_GCF_014873135.1_protein.faa_NZ_JADBCR010000002.1_811@PF00015_full_PFAM.591.777--19||RS_GCF_014873135.1_protein.faa_NZ_JADBCR010000002.1_818@PF00015_full_PFAM.360.542--3||RS_GCF_014873135.1_protein.faa_NZ_JADBCR010000002.1_819@PF00015_full_PFAM.446.636--69||RS_GCF_014873135.1_protein.faa_NZ_JADBCR010000002.1_820@PF00015_full_PFAM.416.604--5||RS_GCF_014926585.1_protein.faa_NZ_CP045422.1_1005@PF00015_full_PFAM.430.616--2||RS_GCF_014926585.1_protein.faa_NZ_CP045422.1_1520@PF00015_full_PFAM.587.792--3||RS_GCF_014926585.1_protein.faa_NZ_CP045422.1_1910@PF00015_full_PFAM.510.696--39||RS_GCF_014926585.1_protein.faa_NZ_CP045422.1_1912@PF00015_full_PFAM.413.625--1||RS_GCF_014926585.1_protein.faa_NZ_CP045422.1_1944@PF00015_full_PFAM.361.544--1||RS_GCF_014926585.1_protein.faa_NZ_CP045422.1_1982@PF00015_full_PFAM.592.776--1||RS_GCF_014926585.1_protein.faa_NZ_CP045422.1_1983@PF00015_full_PFAM.453.632--3||RS_GCF_014926585.1_protein.faa_NZ_CP045422.1_1985@PF00015_full_PFAM.439.627--2||RS_GCF_014926585.1_protein.faa_NZ_CP045422.1_2551@PF00015_full_PFAM.452.633--26||RS_GCF_014926585.1_protein.faa_NZ_CP045422.1_3105@PF00015_full_PFAM.427.613--1||RS_GCF_015158295.1_protein.faa_NZ_JACDXV010000002.1_393@PF00015_full_PFAM.388.575--1||RS_GCF_015158295.1_protein.faa_NZ_JACDXV010000002.1_676@PF00015_full_PFAM.293.472--9||RS_GCF_015158295.1_protein.faa_NZ_JACDXV010000005.1_173@PF00015_full_PFAM.588.768--1||RS_GCF_015694405.1_protein.faa_NZ_JADQDB010000004.1_70@PF00015_full_PFAM.401.582--1||RS_GCF_015694405.1_protein.faa_NZ_JADQDB010000006.1_65@PF00015_full_PFAM.428.612--3||RS_GCF_016411825.1_protein.faa_NZ_JAEKMH010000004.1_127@PF00015_full_PFAM.359.540--16||RS_GCF_016411825.1_protein.faa_NZ_JAEKMH010000004.1_128@PF00015_full_PFAM.560.744--48||RS_GCF_016411825.1_protein.faa_NZ_JAEKMH010000004.1_129@PF00015_full_PFAM.452.642--5||RS_GCF_016411825.1_protein.faa_NZ_JAEKMH010000004.1_131@PF00015_full_PFAM.455.638--9||RS_GCF_016411825.1_protein.faa_NZ_JAEKMH010000004.1_132@PF00015_full_PFAM.450.629--36||RS_GCF_016411825.1_protein.faa_NZ_JAEKMH010000004.1_133@PF00015_full_PFAM.591.780--8||RS_GCF_016411825.1_protein.faa_NZ_JAEKMH010000004.1_255@PF00015_full_PFAM.516.690--2||RS_GCF_016411825.1_protein.faa_NZ_JAEKMH010000006.1_13@PF00015_full_PFAM.290.474--25||RS_GCF_016411825.1_protein.faa_NZ_JAEKMH010000014.1_4@PF00015_full_PFAM.360.543--3||RS_GCF_016698645.1_protein.faa_NZ_CP068047.1_272@PF00015_full_PFAM.594.783--1||RS_GCF_016698645.1_protein.faa_NZ_CP068047.1_340@PF00015_full_PFAM.590.777--64||RS_GCF_016698645.1_protein.faa_NZ_CP068047.1_701@PF00015_full_PFAM.515.693--23||RS_GCF_016698645.1_protein.faa_NZ_CP068047.1_80@PF00015_full_PFAM.306.496--5||RS_GCF_016698645.1_protein.faa_NZ_CP068047.1_815@PF00015_full_PFAM.597.794--74||RS_GCF_016698645.1_protein.faa_NZ_CP068047.1_816@PF00015_full_PFAM.447.635--3||RS_GCF_016698645.1_protein.faa_NZ_CP068047.1_817@PF00015_full_PFAM.451.636--12||RS_GCF_016698645.1_protein.faa_NZ_CP068047.1_818@PF00015_full_PFAM.437.627--22||RS_GCF_016698645.1_protein.faa_NZ_CP068047.1_819@PF00015_full_PFAM.591.772--25||RS_GCF_016698645.1_protein.faa_NZ_CP068047.1_820@PF00015_full_PFAM.357.542--29||RS_GCF_016698665.1_protein.faa_NZ_CP068046.1_3318@PF00015_full_PFAM.591.774--11||RS_GCF_016698665.1_protein.faa_NZ_CP068046.1_3320@PF00015_full_PFAM.429.617--10||RS_GCF_016698665.1_protein.faa_NZ_CP068046.1_3321@PF00015_full_PFAM.342.524--12||RS_GCF_016698665.1_protein.faa_NZ_CP068046.1_972@PF00015_full_PFAM.357.540--3||RS_GCF_016801025.1_protein.faa_NZ_CP068983.1_1799@PF00015_full_PFAM.569.751--11||RS_GCF_016801025.1_protein.faa_NZ_CP068983.1_1863@PF00015_full_PFAM.452.632--4||RS_GCF_016801025.1_protein.faa_NZ_CP068983.1_1992@PF00015_full_PFAM.361.551--1||RS_GCF_016801025.1_protein.faa_NZ_CP068983.1_2045@PF00015_full_PFAM.436.619--3||RS_GCF_018334155.1_protein.faa_NZ_JAGXTP010000003.1_122@PF00015_full_PFAM.359.543--1||RS_GCF_018334155.1_protein.faa_NZ_JAGXTP010000003.1_123@PF00015_full_PFAM.589.772--2||RS_GCF_018334155.1_protein.faa_NZ_JAGXTP010000003.1_220@PF00015_full_PFAM.511.695--1||RS_GCF_018334155.1_protein.faa_NZ_JAGXTP010000003.1_263@PF00015_full_PFAM.530.716--2||RS_GCF_900100665.1_protein.faa_NZ_FNCS01000003.1_194@PF00015_full_PFAM.453.639--1||RS_GCF_900100665.1_protein.faa_NZ_FNCS01000034.1_3@PF00015_full_PFAM.403.582--2||RS_GCF_900105125.1_protein.faa_NZ_LT629750.1_5521@PF00015_full_PFAM.462.621--1||RS_GCF_900110945.1_protein.faa_NZ_FOFL01000001.1_51@PF00015_full_PFAM.589.773--2||RS_GCF_900110945.1_protein.faa_NZ_FOFL01000002.1_659@PF00015_full_PFAM.434.634--4||RS_GCF_900110945.1_protein.faa_NZ_FOFL01000003.1_278@PF00015_full_PFAM.590.778--8||RS_GCF_900110945.1_protein.faa_NZ_FOFL01000003.1_280@PF00015_full_PFAM.452.642--5||RS_GCF_900110945.1_protein.faa_NZ_FOFL01000003.1_281@PF00015_full_PFAM.439.620--3||RS_GCF_900110945.1_protein.faa_NZ_FOFL01000003.1_284@PF00015_full_PFAM.359.543--5||RS_GCF_900110945.1_protein.faa_NZ_FOFL01000004.1_117@PF00015_full_PFAM.356.544--57||RS_GCF_900110945.1_protein.faa_NZ_FOFL01000006.1_163@PF00015_full_PFAM.432.617--15||RS_GCF_900111745.1_protein.faa_NZ_FOIJ01000002.1_626@PF00015_full_PFAM.388.573--1||RS_GCF_900116545.1_protein.faa_NZ_FPCK01000003.1_115@PF00015_full_PFAM.302.486--3||RS_GCF_900116545.1_protein.faa_NZ_FPCK01000003.1_504@PF00015_full_PFAM.591.775--3||RS_GCF_900116545.1_protein.faa_NZ_FPCK01000004.1_254@PF00015_full_PFAM.306.491--1||RS_GCF_900128975.1_protein.faa_NZ_FQVC01000001.1_104@PF00015_full_PFAM.560.771--1||RS_GCF_900128975.1_protein.faa_NZ_FQVC01000016.1_55@PF00015_full_PFAM.304.489--3||RS_GCF_900128975.1_protein.faa_NZ_FQVC01000016.1_56@PF00015_full_PFAM.307.508--1||RS_GCF_900128975.1_protein.faa_NZ_FQVC01000016.1_58@PF00015_full_PFAM.437.659--2||RS_GCF_900128975.1_protein.faa_NZ_FQVC01000016.1_60@PF00015_full_PFAM.457.636--3||RS_GCF_900128975.1_protein.faa_NZ_FQVC01000020.1_34@PF00015_full_PFAM.514.699--3||RS_GCF_900177655.1_protein.faa_NZ_FXWK01000001.1_1399@PF00015_full_PFAM.575.764--1||RS_GCF_900177655.1_protein.faa_NZ_FXWK01000002.1_1001@PF00015_full_PFAM.448.634--37||RS_GCF_900177655.1_protein.faa_NZ_FXWK01000002.1_1002@PF00015_full_PFAM.459.641--11||RS_GCF_900177655.1_protein.faa_NZ_FXWK01000002.1_1003@PF00015_full_PFAM.357.542--14||RS_GCF_900177655.1_protein.faa_NZ_FXWK01000002.1_898@PF00015_full_PFAM.434.611--55||RS_GCF_900177655.1_protein.faa_NZ_FXWK01000002.1_914@PF00015_full_PFAM.511.687--36||RS_GCF_900184815.1_protein.faa_NZ_FXXQ01000006.1_37@PF00015_full_PFAM.607.788--1||RS_GCF_900631955.1_protein.faa_NZ_UZWD01000025.1_188@PF00015_full_PFAM.565.753--38||RS_GCF_900631955.1_protein.faa_NZ_UZWD01000025.1_189@PF00015_full_PFAM.362.544--1||RS_GCF_905397285.1_protein.faa_NZ_CAJPUX010000002.1_297@PF00015_full_PFAM.189.384--1:scovhsp_avg=71.04195464362851:scovhsp_max=97.2:scovhsp_min=50.0:scovhsp_std=11.711671131089378:scovhsp_sum=263139.4:send_avg=147.28725701943844:send_max=184.0:send_min=27.0:send_std=21.44756248181536:send_sum=545552.0:sstart_avg=17.23218142548596:sstart_max=73.0:sstart_min=1.0:sstart_std=16.5398260263991:sstart_sum=63828.0])0:1.3e-08[&&NHX:Sample_counter=rhizpot1--1640||rhizpot2--337||rhizpot3--1704||rhiztom1--1133||rhiztom2--1039||rhiztom3--1239:Type_counter=GTDB--614||capture--7092:besthit_avg=87.61532649757152:besthit_max=100.0:besthit_min=40.7:besthit_std=9.381808415099675:besthit_sum=324702.4:bitscore_avg=193.3714786832164:bitscore_max=290.0:bitscore_min=38.5:bitscore_std=40.13094731754695:bitscore_sum=716634.7:capture_class_counter=c__AC1--1||c__Acidobacteriae--10||c__Actinomycetia--133||c__Alphaproteobacteria--3599||c__Anaeroferrophillalia--6||c__Anaerolineae--44||c__Aquificae--1||c__Atribacteria--1||c__B64-G9--2||c__BSN033--4||c__Bacilli--50||c__Bacteroidia--2||c__Bdellovibrionia--3||c__Bdellovibrionia_A--1||c__Binatia--3||c__Brachyspirae--1||c__Bradymonadia--6||c__Campylobacteria--4||c__Chitinivibrionia--6||c__Clostridia--243||c__Coriobacteriia--1||c__Cyanobacteriia--13||c__DRWO01--1||c__Deferribacteres--2||c__Dehalococcoidia--1||c__Deinococci--20||c__Desulfarculia--8||c__Desulfitobacteriia--6||c__Desulfobacteria--151||c__Desulfobulbia--75||c__Desulfotomaculia--11||c__Desulfovibrionia--19||c__Desulfuromonadia--39||c__Dethiobacteria--2||c__Dissulfuribacteria--1||c__Fibrobacteria--11||c__GWC2-55-46--2||c__Gammaproteobacteria--1846||c__Gemmatimonadetes--33||c__Geothermincolia--5||c__Halobacteria--41||c__Heimdallarchaeia--1||c__Holophagae--61||c__JAAXVQ01--1||c__JACRCW01--1||c__JADFXK01--4||c__Kiritimatiellae--4||c__Krumholzibacteria--11||c__Leptospirae--3||c__Leptospirillia--1||c__Limnochordia--5||c__Limnocylindria--1||c__Magnetococcia--33||c__Methanosarcinia--5||c__Moorellia--2||c__Mor1--4||c__Myxococcia--12||c__Negativicutes--30||c__Nitrososphaeria--1||c__Nitrospiria--8||c__Phycisphaerae--74||c__Planctomycetia--37||c__Polyangia--66||c__RBG-13-61-14--4||c__RBG-16-71-46--5||c__Rhodothermia--3||c__SAR324--17||c__SZUA-567--1||c__Sericytochromatia--4||c__Spirochaetia--134||c__Sumerlaeia--1||c__Synergistia--8||c__Syntrophia--2||c__Syntrophobacteria--1||c__Syntrophomonadia--17||c__Syntrophorhabdia--1||c__Thermoanaerobaculia--2||c__Thermodesulfobacteria--4||c__Thermodesulfovibrionia--5||c__Thermoleophilia--12||c__Thermotogae--1||c__UBA1135--20||c__UBA2242--3||c__UBA4802--39||c__UBA9042--6||c__UBA9160--2||c__UBA994--1||c__Verrucomicrobiae--19||c__WGA-4E--1||c__WTBG01--1||c__Zetaproteobacteria--5:capture_domain_counter=d__Archaea--48||d__Bacteria--7044:capture_family_counter=f__2-02-FULL-58-16--1||f__21-64-14--3||f__A4b--1||f__Acetobacteraceae--54||f__Acidihalobacteraceae--2||f__Acidobacteriaceae--3||f__Acutalibacteraceae--10||f__Aeromonadaceae--13||f__Alteromonadaceae--9||f__Aminobacteriaceae--1||f__Ammonificaceae--8||f__Amorphaceae--1||f__Anaerohalosphaeraceae--47||f__Anaerolineaceae--1||f__Anaerovoracaceae--1||f__Ancalomicrobiaceae--2||f__Aneurinibacillaceae--2||f__Anoxybacillaceae--2||f__Aquaspirillaceae--7||f__Aquificaceae--1||f__Aquisalimonadaceae--6||f__Azospirillaceae--107||f__B11-G9--1||f__B13-G15--4||f__B64-G9--2||f__Bacillaceae_B--1||f__Bacillaceae_F--1||f__Bdellovibrionaceae--2||f__Beijerinckiaceae--239||f__Bin18--3||f__Bradymonadaceae--1||f__Bryobacteraceae--5||f__Burkholderiaceae--752||f__Butyricicoccaceae--1||f__C00003060--8||f__CACIAM-69d--1||f__CAG-312--1||f__CAIOGM01--2||f__CAIPTA01--1||f__CAIRSR01--2||f__CAIRTM01--1||f__CAISDR01--2||f__CSP1-4--1||f__Caldatribacteriaceae--1||f__Calditerricolaceae--1||f__Carnobacteriaceae--2||f__Casimicrobiaceae--3||f__Casp-alpha2--5||f__Caulobacteraceae--667||f__Cellulomonadaceae--10||f__Cellvibrionaceae--3||f__Chitinibacteraceae--5||f__Chitinimonadaceae--17||f__Chitinispirillaceae--5||f__Chromatiaceae--7||f__Chromobacteriaceae--56||f__Chthoniobacteraceae--1||f__Cohaesibacteraceae--2||f__Competibacteraceae--9||f__Cryptosporangiaceae--1||f__DC0425bin3--2||f__DRMK01--1||f__DRUE01--4||f__DRWO01--1||f__DSM-21159--2||f__DSM-21967--1||f__DSM-27016--2||f__DTU013--3||f__DTU022--1||f__DTU087--5||f__DUOD01--1||f__Defluviitaleaceae--9||f__Deinococcaceae--19||f__Demequinaceae--1||f__Denitrovibrionaceae--2||f__Desulfarculaceae--8||f__Desulfatirhabdiaceae--8||f__Desulfobacteraceae--13||f__Desulfobulbaceae--43||f__Desulfocapsaceae--3||f__Desulfococcaceae--1||f__Desulfocucumaceae--3||f__Desulfohalobiaceae--7||f__Desulfolunaceae--2||f__Desulfonatronaceae--1||f__Desulfosarcinaceae--116||f__Desulfovibrionaceae--11||f__Desulfurivibrionaceae--29||f__Dethiosulfovibrionaceae--4||f__Devosiaceae--989||f__Dissulfurispiraceae--1||f__Domibacillaceae--1||f__Dongiaceae--110||f__Ectothiorhodospiraceae--3||f__Effusibacillaceae--1||f__Elainellaceae--1||f__Elsteraceae--5||f__Emcibacteraceae--1||f__Enterobacteriaceae--68||f__EnvOPS12--1||f__EtOH8--1||f__Eubacteriaceae--1||f__Fen-1342--1||f__Ferrovibrionaceae--115||f__Fibrobacteraceae--10||f__GCA-002686595--2||f__GCA-2687025--1||f__GCA-2696645--2||f__GCA-2753255--1||f__GCF-002020875--1||f__GCF-013343005--1||f__GLO-12--2||f__GLO-3--1||f__GWC2-71-9--4||f__GWF2-57-35--1||f__Ga0077539--1||f__Gaiellaceae--2||f__Gallaecimonadaceae--1||f__Gallionellaceae--2||f__Geitlerinemaceae_A--1||f__Geminicoccaceae--1||f__Gemmataceae--18||f__Gemmatimonadaceae--28||f__Geobacteraceae--18||f__Geodermatophilaceae--72||f__Geothermobacteraceae--2||f__Gp22-AA2--4||f__Gp7-AA8--1||f__HK1--1||f__HTCC2089--12||f__Halieaceae--1||f__Haloarculaceae--11||f__Haloferacaceae--6||f__Halomonadaceae--290||f__Halorhodospiraceae--46||f__Halothiobacillaceae--1||f__Helicobacteraceae--2||f__Holophagaceae--61||f__Hydrogenimonadaceae--1||f__Hyphomicrobiaceae--2||f__Immundisolibacteraceae--1||f__Inquilinaceae--2||f__Isosphaeraceae--7||f__JAADEO01--6||f__JAADHQ01--1||f__JAAXQG01--1||f__JAAXVQ01--1||f__JABJKH01--1||f__JABWBI01--1||f__JACQHI01--2||f__JACQKK01--1||f__JACRCW01--1||f__JACRHA01--4||f__JACRPF01--1||f__JACZKF01--2||f__JADFXB01--2||f__JADFXK01--4||f__JADFYW01--1||f__JADGCH01--1||f__JAEUJZ01--1||f__JAFGRV01--2||f__JAFGTP01--3||f__JAFLCR01--1||f__Kariarchaeaceae--1||f__Ketobacteraceae--2||f__Kiloniellaceae--12||f__Kineosporiaceae--11||f__Kordiimonadaceae--1||f__LZORAL124-64-63--11||f__Lachnospiraceae--167||f__Lacipirellulaceae--5||f__Leptonemataceae--2||f__Leptospiraceae--1||f__Leptospirillaceae--1||f__Longimicrobiaceae--1||f__MH13--1||f__MWEM01--1||f__Magnetaquicoccaceae--22||f__Magnetococcaceae--1||f__Magnetospirillaceae--136||f__Maricaulaceae--3||f__Marinomonadaceae--2||f__Mariprofundaceae--5||f__Marispirochaetaceae--10||f__Methanosarcinaceae--5||f__Methylococcaceae--2||f__Methyloligellaceae--1||f__Methylomonadaceae--25||f__Methylopilaceae--1||f__Micavibrionaceae--1||f__Microcystaceae--1||f__Microcystaceae_A--1||f__Micromonosporaceae--16||f__Micropepsaceae--9||f__Moorellaceae--1||f__Motilibacteraceae--1||f__Myxococcaceae--12||f__NBRC-103111--6||f__Natrialbaceae--24||f__Natronospirillaceae--1||f__Nevskiaceae--4||f__Nitrincolaceae--5||f__Nitrococcaceae--4||f__Nitrososphaeraceae--1||f__Nitrospiraceae--3||f__Nocardioidaceae--16||f__Oceanibaculaceae--1||f__Oleiphilaceae--15||f__Oscillatoriaceae--8||f__Oscillospiraceae--23||f__PHBI01--5||f__PUMT01--1||f__PWMO01--28||f__Paenibacillaceae--24||f__Palsa-1104--1||f__Parvibaculaceae--1||f__Parvularculaceae--5||f__Phreatobacteraceae--3||f__Pirellulaceae--2||f__Planctomycetaceae--2||f__Planococcaceae--4||f__Pleomorphomonadaceae--12||f__Polyangiaceae--63||f__Porticoccaceae--1||f__Pseudomonadaceae--246||f__Pseudopelobacteraceae--8||f__Psychromonadaceae--1||f__QOAL01--1||f__Quadrisphaeraceae--1||f__RBG-13-55-18--5||f__RBG-16-71-46--5||f__RPRI01--1||f__RZYC01--1||f__Rhizobiaceae--391||f__Rhodanobacteraceae--46||f__Rhodobacteraceae--251||f__Rhodocyclaceae--62||f__Rhodospirillaceae--14||f__Rhodothalassiaceae--3||f__Rhodovibrionaceae--7||f__Ruminococcaceae--20||f__SCOH01--1||f__SCUR01--1||f__SG8-39--7||f__SG8-4--12||f__SKKC01--1||f__SLAA01--2||f__SLTJ01--1||f__SM1A02--11||f__SM23-33--2||f__SMXQ01--1||f__SZUA-242--1||f__SZUA-540--3||f__SZUA-567--1||f__Salinibacteraceae--3||f__Salinisphaeraceae--12||f__Salisediminibacteriaceae--1||f__Saprospiraceae--1||f__SbA1--2||f__Sedimenticolaceae--16||f__Selenomonadaceae--26||f__Shewanellaceae--4||f__Smithellaceae--1||f__Sneathiellaceae--1||f__Solirubrobacteraceae--9||f__Sphingomonadaceae--70||f__Spirochaetaceae_B--2||f__Sporomusaceae--3||f__Stappiaceae--14||f__Stellaceae--2||f__Steroidobacteraceae--11||f__Streptosporangiaceae--4||f__Succinivibrionaceae--1||f__Sulfuricellaceae--1||f__Synergistaceae--2||f__Syntrophobacteraceae--1||f__Syntrophobotulaceae--6||f__Syntrophomonadaceae--17||f__Syntrophotaleaceae--3||f__T1SED10-28--1||f__TH1-2--1||f__Tepidamorphaceae--70||f__Tepidiformaceae--1||f__Terasakiellaceae--29||f__Termitinemataceae--64||f__Thalassobaculaceae--3||f__Thalassospiraceae--27||f__Thermaceae--1||f__Thermodesulfatatoraceae--2||f__Thermodesulfobacteriaceae--2||f__Thermovirgaceae--1||f__Thioalkalivibrionaceae--2||f__Thiobacillaceae--3||f__Thiohalomonadaceae--12||f__Tistrellaceae--1||f__Treponemataceae--22||f__Tumebacillaceae--4||f__UBA11136--3||f__UBA11358--1||f__UBA11574--1||f__UBA12059--2||f__UBA12508--7||f__UBA1268--3||f__UBA1319--1||f__UBA1321--6||f__UBA1532--5||f__UBA1877--1||f__UBA1924--1||f__UBA2174_A--1||f__UBA2201--1||f__UBA2241--1||f__UBA2279--1||f__UBA2386--18||f__UBA2770--1||f__UBA2964--89||f__UBA4765--1||f__UBA4778--1||f__UBA5368--37||f__UBA5500--1||f__UBA5550--2||f__UBA6156--3||f__UBA6429--6||f__UBA6663--41||f__UBA6776--1||f__UBA6902--3||f__UBA6915--3||f__UBA7701--1||f__UBA8154--1||f__UBA8363--5||f__UBA8530--1||f__UBA9042--1||f__UBA929--1||f__UBA9464--1||f__UBA9637--2||f__VGJW01--3||f__Verruco-01--1||f__Vibrionaceae--3||f__WCHB1-27--1||f__WJKA01--1||f__WMHbin7--28||f__WQUN01--1||f__WRAA01--1||f__WRJC01--1||f__Wenzhouxiangellaceae--2||f__XN24--1||f__XYD2-FULL-50-16--15||f__Xanthobacteraceae--91||f__Xanthomonadaceae--19:capture_genus_counter=g__13-2-20CM-66-19--3||g__14-2--3||g__1XD8-76--2||g__2-12-FULL-64-23--1||g__21-64-14--3||g__28-57-27--1||g__28-YEA-48--2||g__41T-STBD-0c-01a--1||g__62-47--1||g__66-26--6||g__AG11--2||g__AM51-8--4||g__AWRV01--3||g__AWTP1-13--2||g__Accumulibacter--4||g__Acetatifactor--17||g__Acetobacterium--1||g__Achromobacter--16||g__Acidihalobacter--2||g__Acidocella--2||g__Acidovorax--3||g__Acidovorax_A--43||g__Acidovorax_C--2||g__Actinoplanes--16||g__Actinotalea--3||g__Acutalibacter--5||g__Acuticoccus--1||g__Aeromicrobium--9||g__Aeromonas--11||g__Aestuariicoccus--1||g__Aestuariispira--1||g__Aestuariivita--14||g__Afipia--6||g__Agathobacter--5||g__Agrobacterium--14||g__Aidingimonas--2||g__Albidovulum--1||g__Alicycliphilus--1||g__Aliidongia--2||g__Aliishimia--1||g__Alkalibacterium--2||g__Alkalicoccus--1||g__Allorhizobium--26||g__Allosediminivita--2||g__Alpha-05--2||g__Alsobacter--4||g__Alteraurantiacibacter--1||g__Alteromonas--2||g__Amaricoccus--1||g__Aminobacter--3||g__Aminomonas--1||g__Amphritea--1||g__Anaerocolumna--4||g__Anaerovibrio--10||g__Anatilimnocola--2||g__Aneurinibacillus--2||g__Anoxybacillus--1||g__Aquabacter--1||g__Aquabacterium--15||g__Aquabacterium_B--2||g__Aquamicrobium_A--2||g__Aquaspirillum--6||g__Aquisalimonas--3||g__Aquisphaera--6||g__Aquitalea--45||g__Arboricoccus--1||g__Archangium--1||g__Archangium_A--2||g__Arhodomonas--4||g__Asticcacaulis--8||g__Aurantimonas--36||g__Aureimonas--50||g__Aureimonas_A--1||g__Azoarcus_C--1||g__Azohydromonas--2||g__Azonexus--6||g__Azorhizobium--2||g__Azospirillum--22||g__Azotobacter--1||g__B23-G16--1||g__BG8--2||g__BOG-1155--1||g__BOG-930--3||g__BOG-933--47||g__BOG-994--1||g__BRH-c0--1||g__BRHc4a--3||g__Bacillus_AO--1||g__Bdellovibrio--1||g__Blastococcus--11||g__Blastomonas--1||g__Bog-105--1||g__Bog-752--1||g__Bordetella--4||g__Bordetella_A--1||g__Bordetella_B--3||g__Bordetella_C--1||g__Bosea--152||g__Botrimarina--4||g__Bradyrhizobium--50||g__Burkholderia--16||g__Buttiauxella--1||g__Butyribacter--1||g__Butyrivibrio--30||g__Butyrivibrio_A--1||g__CACIAM-69d--1||g__CADEDU01--6||g__CAG-115--11||g__CAG-127--7||g__CAG-510--1||g__CAG-882--1||g__CAG-95--1||g__CAHJWH01--60||g__CAIKMS01--1||g__CAIKVZ01--1||g__CAIMFV01--2||g__CAIMOR01--3||g__CAIMWS01--1||g__CAINDO01--4||g__CAINDZ01--5||g__CAIOGM01--2||g__CAIPTA01--1||g__CAIRSR01--2||g__CAISDR01--2||g__CAIULK01--21||g__CAIWAH01--1||g__CAIWCT01--1||g__CAIWHR01--3||g__CAIWTU01--3||g__CAIXRL01--5||g__CAIXZV01--1||g__CAIYCT01--5||g__CAIYJE01--1||g__CAIYPH01--1||g__CAIYYW01--4||g__CAIYYX01--2||g__CAIZDL01--4||g__CAJANL01--14||g__CAJBIL01--1||g__CAJBNH01--1||g__CAJORE01--2||g__CAU-1492--1||g__CFBP-8762--2||g__CFX2--1||g__CLL3-39--1||g__COE1--2||g__CTSoil-081--1||g__CYK-10--1||g__Caballeronia--6||g__Caldatribacterium--1||g__Calditerricola--1||g__Candidimonas_A--1||g__Caproiciproducens--1||g__Caryophanon--1||g__Casp-alpha2--1||g__Caulobacter--327||g__Cedecea--1||g__Celeribacter--10||g__Cellulomonas--5||g__Cereibacter_A--1||g__Ch67--1||g__Chitinimonas--17||g__Chitiniphilus--1||g__Chitinivorax--1||g__Chromobacterium--6||g__Chromohalobacter--26||g__Chth-196--1||g__Chthonobacter--1||g__Citrobacter--2||g__Citrobacter_B--1||g__Cobetia--8||g__Cohaesibacter--2||g__Cohnella--3||g__Comamonas--7||g__Comamonas_C--1||g__Competibacter_A--1||g__Copromonas--1||g__Corticimicrobacter--2||g__Cronobacter--2||g__Cryptosporangium--1||g__Cucumibacter--147||g__Cupriavidus--4||g__Curvibacter--1||g__DRKI01--34||g__DRLX01--4||g__DRMK01--1||g__DROE01--2||g__DRWO01--1||g__DSCM01--1||g__DSM-9736--1||g__DSYU01--1||g__DSZL01--4||g__DTU013--3||g__DTU087--5||g__DTU089--1||g__DUOD01--1||g__Dasania--1||g__Defluviitalea_A--9||g__Dehalobacter--1||g__Deinococcus--19||g__Demequina--1||g__Denitratisoma--1||g__Denitromonas--6||g__Derxia--1||g__Desulfatibia--1||g__Desulfatitalea--112||g__Desulfobacillus--1||g__Desulfobacter--4||g__Desulfobacterium_B--3||g__Desulfobacula--6||g__Desulfobulbus--2||g__Desulfohalobium--7||g__Desulfoluna--2||g__Desulfonatronum--1||g__Desulfopila--1||g__Desulfopila_A--1||g__Desulforhabdus--1||g__Desulforhopalus--1||g__Desulfosarcina--4||g__Desulfovibrio--4||g__Dethiosulfovibrio--4||g__Devosia--482||g__Devosia_A--330||g__Dickeya--4||g__Domibacillus--1||g__Donghicola--5||g__Dongia--110||g__Duganella--5||g__Dyella--38||g__Dyella_A--1||g__Dyella_B--3||g__Dysosmobacter--1||g__ER4--20||g__Ectothiorhodospira--1||g__Effusibacillus--1||g__Elioraea--1||g__Elstera--4||g__Ensifer--10||g__Ensifer_A--1||g__Enterobacter--8||g__Enterobacter_B--1||g__Enterovirga--1||g__Epibacterium--2||g__Erwinia--5||g__Erwinia_B--1||g__Erythrobacter--4||g__Eubacterium_F--38||g__Eubacterium_J--1||g__F1-20-MAGs016--1||g__FEB-22--1||g__FEN-1191--1||g__Fen-1342--1||g__Fen-999--5||g__Ferrovibrio--110||g__Ferruginivarius--1||g__Fibromonas--10||g__Flavonifractor--1||g__Fodinicurvata--1||g__Franconibacter--6||g__Frateuria_A--1||g__Frigidibacter--4||g__GCA-2686765--1||g__GCA-2687025--1||g__GCA-2700365--1||g__GCA-2753255--1||g__GCA-2753565--1||g__GLO-12--2||g__GLO-3--1||g__GUT77--5||g__GWF2-57-35--1||g__Ga0077539--1||g__Ga0077548--1||g__Ga0077553--3||g__Gallaecimonas--1||g__Gemmata--18||g__Gemmatimonas--3||g__Gemmobacter_B--6||g__Geoanaerobacter--1||g__Geobacillus--1||g__Geobacter--1||g__Geodermatophilus--39||g__Geomobilimonas--3||g__Geomonas--7||g__Georhizobium--1||g__Geotalea--1||g__Geothermobacter--1||g__Geothrix--32||g__Giesbergeria--2||g__Glo-17--4||g__Gorillibacterium--2||g__Gp22-AA3--4||g__HA3dbin3--2||g__HCHbin5--8||g__HKCCE3408--1||g__HLUCCA09--4||g__Hahella--5||g__Halalkalirubrum--1||g__Halapricum--4||g__Halochromatium--1||g__Halomonas--90||g__Halomonas_B--27||g__Halomonas_C--7||g__Halomonas_E--5||g__Halorhodospira--2||g__Halorientalis--2||g__Halorubrum--4||g__Halovenus--1||g__Hartmannibacter--3||g__Herbaspirillum--23||g__Hoeflea--20||g__Holophaga--29||g__Hongsoonwoonella--1||g__Humitalea--1||g__Hwanghaeella--1||g__HyVt-443--1||g__HyVt-448--1||g__HyVt-613--1||g__Hyalangium--1||g__Hydrocarboniphaga--1||g__Hydrococcus--1||g__Hydrogenimonas--1||g__Hydrogenivirga--1||g__Hydrogenophaga--19||g__Hylemonella--7||g__IMCC34051--9||g__Ideonella--33||g__Ideonella_A--4||g__Idiomarina--1||g__Inhella--1||g__Iodobacter--1||g__Isachenkonia--1||g__J013--4||g__JAAAOG01--2||g__JAAAOH01--28||g__JAAAOJ01--2||g__JAABRT01--1||g__JAABTE01--1||g__JAABYT01--1||g__JAADCZ01--1||g__JAADEO01--5||g__JAADHQ01--1||g__JAADIV01--1||g__JAANAU01--5||g__JAAUSF01--1||g__JAAXQG01--1||g__JAAYJK01--2||g__JAAYLU01--1||g__JAAYMU01--5||g__JAAZMI01--1||g__JABFSC01--3||g__JABFSM01--2||g__JABJKH01--1||g__JABMNT01--4||g__JABWBC01--1||g__JACADZ01--1||g__JACCWM01--1||g__JACDDX01--1||g__JACIXC01--2||g__JACIYD01--1||g__JACPFJ01--1||g__JACPVI01--2||g__JACQHH01--1||g__JACQHI01--2||g__JACRCG01--4||g__JACRCW01--1||g__JACRDC01--8||g__JACRHA01--4||g__JACRHH01--1||g__JACRIN01--2||g__JACRPC01--4||g__JACRPF01--1||g__JACZKF01--2||g__JADFXB01--2||g__JADFXI01--1||g__JADFXK01--4||g__JADFYW01--1||g__JADGCH01--1||g__JADJCH01--3||g__JADJDQ01--4||g__JADJOM01--1||g__JADJPQ01--1||g__JAEUIT01--1||g__JAEUNX01--1||g__JAFGFW01--7||g__JAFGGE01--47||g__JAFGIQ01--1||g__JAFGIS01--2||g__JAFGJV01--2||g__JAFGKF01--1||g__JAFGRB01--2||g__JAFGTP01--3||g__JAFGWI01--2||g__JAFGWW01--1||g__JAFKFH01--5||g__JAFLCR01--1||g__JAGNNG01--1||g__JAGOXX01--1||g__JAHJCH01--1||g__JAHJQZ01--15||g__Jannaschia--32||g__Janthinobacterium--15||g__Jiella--4||g__KK5--1||g__KZCA124--3||g__Kerstersia--1||g__Ketobacter--1||g__Kiloniella--11||g__Kineothrix--8||g__Kinneretia--12||g__Kluyvera--3||g__Kmv14--1||g__Kordiimonas--1||g__Kosakonia--9||g__Kushneria--72||g__LPB0142--3||g__LW23--1||g__LX47W--3||g__LZORAL124-64-63--2||g__Lachnospira--2||g__Leisingera--11||g__Lelliottia--2||g__Leptonema--2||g__Leptospira--1||g__Leptospirillum_A--1||g__Leptothrix--1||g__Lichenicola--2||g__Longimicrobium--1||g__Luminiphilus--1||g__Luteibacter--2||g__MGBC164599--2||g__MH13--1||g__MR-S7--1||g__MT2928--23||g__MWEM01--1||g__Magnetaquicoccus--9||g__Magnetococcus--1||g__Magnetospirillum--33||g__Manganitrophus--1||g__Marichromatium--2||g__Marinagarivorans--1||g__Marinimicrobium--1||g__Marinobacter--9||g__Marinobacter_A--1||g__Marinobacterium--2||g__Marinomonas--2||g__Marinospirillum--3||g__Mariprofundus--5||g__Marispirochaeta--10||g__Maritimibacter--5||g__Massilia--144||g__Meiothermus_B--1||g__Melittangium--2||g__Merdousia--1||g__Mesorhizobium_E--1||g__Metasolibacillus--2||g__Methanolobus--5||g__Methylibium--1||g__Methylobacter_A--9||g__Methylobacterium--56||g__Methylobrevis--3||g__Methylocella--1||g__Methylogaea--2||g__Methyloglobulus--3||g__Methyloligella--1||g__Methylomarinum--1||g__Methylomonas--10||g__Methylopila--1||g__Methyloversatilis--4||g__Methylovulum--1||g__Microvirga--19||g__Mitsuaria--6||g__Modestobacter--22||g__Mongoliimonas--1||g__Motiliproteus--1||g__Mycoplana--2||g__Myxococcus--4||g__NK4A136--2||g__NK4A144--3||g__Natrialba--1||g__Natrinema--19||g__Natronobacterium--1||g__Natronomonas--4||g__Neorhizobium--25||g__Nisaea--2||g__Nitrososphaera--1||g__Nitrospira_A--1||g__Nitrospira_D--1||g__Nitrospira_F--1||g__Nitrospirillum--1||g__Niveispirillum--26||g__Nocardioides--7||g__Noviherbaspirillum--20||g__Noviherbaspirillum_A--2||g__Novispirillum--1||g__Novosphingobium--14||g__OLB14--1||g__Oceanibaculum--1||g__Oceanicaulis--3||g__Oceanispirochaeta--1||g__Oribacterium--3||g__Oricola--12||g__PALSA-1104--1||g__PALSA-600--2||g__PCC-9228--1||g__PFJX01--1||g__PHBI01--5||g__PLanc-01--12||g__PNKL01--1||g__PPFX01--1||g__PXAP01--1||g__Paenibacillus--5||g__Paenibacillus_A--5||g__Paenibacillus_AA--2||g__Paenibacillus_B--1||g__Paenibacillus_C--2||g__Paenibacillus_F--1||g__Paenibacillus_G--1||g__Paenibacillus_J--1||g__Paenibacillus_Z--3||g__Palsa-881--177||g__Palsa-883--31||g__Paludibacterium--1||g__Pandoraea--15||g__Pannonibacter--2||g__Pantoea--14||g__Paraburkholderia--85||g__Paracoccus--3||g__Paradevosia--4||g__Paralachnospira_A--1||g__Pararheinheimera--3||g__Pararhizobium--51||g__Pararhodobacter--2||g__Pararhodospirillum--4||g__Paroceanicella--4||g__Parvibaculum--1||g__Parvularcula--4||g__Paucibacter--1||g__Paucibacter_A--1||g__Pectobacterium--1||g__Pelagibacterium--9||g__Pelagibius--1||g__Pelomonas--6||g__Phaeospirillum--62||g__Phenylobacterium--92||g__Photobacterium--1||g__Phreatobacter--3||g__Phytobacter--1||g__Phytohalomonas--1||g__Planktothricoides--8||g__Planobispora--4||g__Plasticicumulans--1||g__Pleomorphomonas--4||g__Pokkaliibacter--1||g__Pontixanthobacter--1||g__Posidoniimonas--1||g__Propionivibrio--1||g__Pseudoalteromonas--2||g__Pseudobdellovibrio--1||g__Pseudobutyricicoccus--1||g__Pseudobutyrivibrio--2||g__Pseudoduganella--6||g__Pseudogulbenkiania--2||g__Pseudolabrys--10||g__Pseudomonas--4||g__Pseudomonas_A--8||g__Pseudomonas_B--3||g__Pseudomonas_D--12||g__Pseudomonas_E--203||g__Pseudomonas_F--4||g__Pseudomonas_K--3||g__Pseudomonas_L--1||g__Pseudomonas_Q--7||g__Pseudooceanicola--7||g__Pseudophaeobacter--2||g__Pseudorhizobium--51||g__Pseudorhodoplanes--1||g__Pseudovibrio--1||g__Pseudoxanthomonas--1||g__Pseudoxanthomonas_A--2||g__Psychromonas--1||g__QGON01--2||g__QHVS01--1||g__QNFC01--1||g__QWOP01--1||g__QWPN01--1||g__QWPT01--10||g__Qipengyuania--10||g__Quadrisphaera--1||g__Quinella--8||g__R-H-3--11||g__RAAP-1--8||g__RBG-16-40-8--1||g__RBG-16-49-21--2||g__RDXE01--1||g__REEB85--1||g__REEE01--3||g__RGIG8607--7||g__RH-AL1--1||g__RI-112--2||g__RI-92--5||g__RPRC01--1||g__RPRI01--1||g__RUG11977--1||g__RUG306--1||g__RZYC01--1||g__Ramlibacter--12||g__Reidiella--1||g__Rhabdaerophilum--2||g__Rheinheimera--1||g__Rhizobacter--29||g__Rhizobium--50||g__Rhizobium_A--4||g__Rhizomicrobium--9||g__Rhizorhabdus--2||g__Rhizorhapis--3||g__Rhodanobacter--1||g__Rhodobacter--13||g__Rhodobacter_B--5||g__Rhodobaculum--1||g__Rhodoferax--90||g__Rhodoferax_B--7||g__Rhodopila--5||g__Rhodoplanes--1||g__Rhodopseudomonas--2||g__Rhodospira--1||g__Rhodospirillum--3||g__Rhodothalassium--3||g__Rhodovastum--1||g__Rhodovibrio--6||g__Rhodovulum--10||g__Rivicola--1||g__Robbsia--2||g__Roseburia--1||g__Roseibium--7||g__Roseivivax--4||g__Roseobacter--10||g__Roseomonas--1||g__Roseomonas_A--1||g__Roseomonas_B--1||g__Roseovarius--1||g__Rossellomorea--1||g__Rubrimonas--1||g__Rubrivivax--15||g__Ruminiclostridium--2||g__Ruminiclostridium_E--6||g__Ruminococcus_D--1||g__Rummeliibacillus--1||g__S139-21--1||g__S145-15--1||g__SCN-69-89--1||g__SCN-70-22--21||g__SIG299--1||g__SIG307--1||g__SKQW01--70||g__SKYL01--44||g__SLAA01--2||g__SLAN01--1||g__SLIM01--8||g__SLQM01--1||g__SLSJ01--3||g__SMXQ01--1||g__STGJ01--1||g__SURF-16--3||g__SURF-21--3||g__SXKJ01--2||g__SYBY01--1||g__SYFR01--61||g__SZAS-83--6||g__SZUA-540--3||g__Saccharibacillus--4||g__Saccharospirillum--1||g__Sagittula--2||g__Salibaculum--1||g__Salinarimonas--1||g__Salinibacter--3||g__Salinicola--49||g__Salinigranum--1||g__Salinisphaera--12||g__Salipiger--5||g__Samsonia--1||g__Sanguibacter--2||g__Schaedlerella--1||g__Sedimenticola--3||g__Seleniivibrio--2||g__Selenomonas_A--3||g__Selenomonas_B--1||g__Selenomonas_C--1||g__Seohaeicola--1||g__Shewanella--4||g__Shimia--1||g__Shinella--4||g__Siccibacter--2||g__Siculibacillus--2||g__Sideroxydans--2||g__Silvimonas--3||g__Simiduia--1||g__Sinorhizobium--19||g__Skermanella--5||g__Sneathiella--1||g__Solibacter--1||g__Solidesulfovibrio--7||g__Solirubrobacter--8||g__SpSt-501--1||g__Sphaerotilus--7||g__Sphingobium--3||g__Sphingomonas--27||g__Sphingomonas_B--2||g__Sphingomonas_N--1||g__Spiro-10--15||g__Spirochaeta_F--1||g__Sporomusa--3||g__Stagnimonas--3||g__Stappia--3||g__Stenotrophomonas--10||g__Succinivibrio--1||g__Sulfitobacter--1||g__Sulfotelmatobacter--2||g__Sulfuricella--1||g__Sulfuritalea--9||g__Sulfuritortus--2||g__Sulfurivermis--12||g__Superficieibacter--1||g__Symbiopectobacterium--1||g__Synechocystis--1||g__Syntrophomonas_A--1||g__Syntrophotalea--3||g__Tardiphaga--14||g__Tateyamaria--5||g__Telmatospirillum--1||g__Tepidiforma--1||g__Terasakiella--29||g__Terracidiphilus--3||g__Terricaulis--1||g__Thalassobacter--5||g__Thalassobaculum_A--1||g__Thalassobius--5||g__Thalassospira--27||g__Thauera--1||g__Thauera_A--3||g__Thermanaerovibrio--1||g__Thermodesulfatator_A--2||g__Thermodesulfitimonas--8||g__Thermosulfurimonas_A--2||g__Thioalkalivibrio--2||g__Thioalkalivibrio_A--1||g__Thioclava--2||g__Thiodiazotropha--1||g__Thiomonas--7||g__Thiopontia--1||g__Thiorhodococcus--2||g__Thiorhodospira--1||g__Thiorhodovibrio--2||g__Tistlia--1||g__Tistrella--1||g__Trabulsiella--1||g__Treponema--1||g__Treponema_B--3||g__Treponema_D--3||g__Tropicimonas--1||g__Tumebacillus--1||g__Tumebacillus_A--3||g__UBA10170--2||g__UBA10518--3||g__UBA10906--1||g__UBA11136--3||g__UBA11358--1||g__UBA12508--7||g__UBA12545--1||g__UBA1321--5||g__UBA1394--1||g__UBA1417--3||g__UBA1446--1||g__UBA1603--3||g__UBA1712--2||g__UBA2192--1||g__UBA2201--1||g__UBA2250--3||g__UBA2252--1||g__UBA2262--2||g__UBA2357--1||g__UBA2383--4||g__UBA2386--15||g__UBA2705--1||g__UBA2770--1||g__UBA2868--1||g__UBA3282--5||g__UBA3402--1||g__UBA3766--1||g__UBA3796--1||g__UBA4615--3||g__UBA4765--1||g__UBA4851--14||g__UBA5005--1||g__UBA5123--22||g__UBA5202--1||g__UBA5368--37||g__UBA5500--1||g__UBA6100--1||g__UBA6156--3||g__UBA6240--1||g__UBA6663--41||g__UBA6796--1||g__UBA6902--3||g__UBA6915--3||g__UBA7050--1||g__UBA7709--1||g__UBA7951--4||g__UBA8363--4||g__UBA8530--1||g__UBA8904--1||g__UBA929--1||g__UBA9659--12||g__UBA997--1||g__Uliginosibacterium--1||g__VGJY01--3||g__VGXW01--2||g__VMSU01--1||g__Vallicoccus--1||g__Vannielia--1||g__Variovorax--20||g__Vibrio--2||g__Vogesella--1||g__W0P33-017--1||g__WHUE01--89||g__WJLW01--1||g__WMHbin7--24||g__WOUP01--1||g__WOUV01--3||g__WQVX01--1||g__WQXQ01--64||g__WRAA01--1||g__WRAV01--1||g__WRJC01--1||g__WRNU01--2||g__WX04--2||g__Wenxinia--5||g__Wenzhouxiangella--2||g__Wolinella--2||g__XMGL2--1||g__XN24--1||g__XYC1-FULL-56-13--15||g__Xanthomonas--1||g__Xanthomonas_A--5||g__Xylophilus--1||g__Z2-YC6860--1||g__Zobellella_D--1||g__Zoogloea--3:capture_order_counter=o__21-64-14--3||o__AC1--1||o__ATCC43930--2||o__Acetivibrionales--5||o__Acetobacterales--54||o__Acidobacteriales--5||o__Actinomycetales--23||o__Aggregatilineales--1||o__Ammonifexales--8||o__Anaeroferrophillales--6||o__Anaerolineales--43||o__Aneurinibacillales--2||o__Aquificales--1||o__Atribacterales--1||o__Azospirillales--107||o__B11-G9--1||o__B13-G15--4||o__B64-G9--2||o__Bacillales--2||o__Bacillales_A--4||o__Bacillales_B--2||o__Bacillales_H--2||o__Bacteroidales--1||o__Bdellovibrionales--3||o__Bin18--3||o__Brachyspirales--1||o__Bradymonadales--1||o__Bryobacterales--5||o__Burkholderiales--916||o__C00003060--8||o__CACIAM-69d--1||o__CAIPTA01--1||o__CAIRSR01--2||o__CAISDR01--2||o__CAIYCZ01--1||o__Calditerricolales--1||o__Campylobacterales--4||o__Caulobacterales--676||o__Chitinivibrionales--6||o__Chitinophagales--1||o__Chromatiales--23||o__Chthoniobacterales--1||o__Competibacterales--9||o__Cyanobacteriales--11||o__DRMK01--1||o__DRWO01--1||o__DSM-16000--2||o__DSM-27196--31||o__DTU022--2||o__DTU087--5||o__Deferribacterales--2||o__Deinococcales--20||o__Desulfarculales--8||o__Desulfitobacteriales--6||o__Desulfobacterales--143||o__Desulfobulbales--75||o__Desulfotomaculales--3||o__Desulfovibrionales--19||o__Desulfuromonadales--11||o__Dissulfuribacterales--1||o__Dongiales--110||o__Ectothiorhodospirales--7||o__Elainellales--1||o__Elsterales--5||o__Enterobacterales--100||o__Eubacteriales--1||o__Ferrovibrionales--115||o__Fibrobacterales--10||o__GCA-2687025--1||o__GCF-002020875--1||o__GCF-013343005--1||o__Gaiellales--2||o__Geminicoccales--1||o__Gemmatales--18||o__Gemmatimonadales--32||o__Geobacterales--28||o__Geothermincolales--5||o__Gp22-AA2--4||o__Gp7-AA8--1||o__HK1--1||o__Halobacteriales--41||o__Halothiobacillales--1||o__Holophagales--61||o__Immundisolibacterales--1||o__Isosphaerales--7||o__JAADHQ01--1||o__JAAXVQ01--1||o__JAAZAB01--2||o__JABWBI01--1||o__JACRCW01--1||o__JACRHA01--4||o__JADFXK01--4||o__JC444--10||o__Kiloniellales--21||o__LD1-PB3--1||o__LZORAL124-64-63--11||o__Lachnospirales--178||o__Lactobacillales--2||o__Leptospirales--3||o__Leptospirillales--1||o__Limnocylindrales--1||o__Longimicrobiales--1||o__MPNO01--89||o__MWEM01--1||o__Magnetococcales--33||o__Mahellales--1||o__Mariprofundales--5||o__Methanosarcinales--5||o__Methylacidiphilales--6||o__Methylococcales--27||o__Micavibrionales--1||o__Micropepsales--9||o__Moorellales--2||o__Motilibacterales--1||o__Mycobacteriales--89||o__Myxococcales--12||o__Nevskiales--16||o__Nitrococcales--56||o__Nitrososphaerales--1||o__Nitrospirales--3||o__OPB41--1||o__Oceanibaculales--1||o__Opitutales--9||o__Oscillospirales--56||o__PHBI01--5||o__Paenibacillales--30||o__Palsa-1104--2||o__Parvibaculales--1||o__Pedosphaerales--3||o__Peptostreptococcales--2||o__Phycisphaerales--12||o__Pirellulales--10||o__Planctomycetales--2||o__Polyangiales--64||o__Propionibacteriales--16||o__Pseudomonadales--579||o__RBG-13-61-14--4||o__RBG-16-71-46--5||o__RZYC01--1||o__Rhizobiales--1820||o__Rhodobacterales--251||o__Rhodospirillales--242||o__Rhodothermales--3||o__Rickettsiales--1||o__S15B-MN24--4||o__SAR324--2||o__SBBL01--1||o__SM23-33--2||o__SMXQ01--1||o__SZUA-242--1||o__SZUA-567--1||o__SZUA-6--2||o__Sedimentisphaerales--59||o__Selenomonadales--26||o__Sneathiellales--1||o__Solirubrobacterales--9||o__Sphingomonadales--75||o__Spirochaetales_E--2||o__Sporomusales--4||o__Steroidobacterales--11||o__Streptosporangiales--4||o__Synergistales--8||o__Syntrophales--2||o__Syntrophobacterales--1||o__Syntrophomonadales--17||o__Syntrophorhabdales--1||o__Tepidiformales--1||o__Thalassobaculales--3||o__Thermodesulfobacteriales--4||o__Thermodesulfovibrionales--1||o__Thiohalomonadales--12||o__Tistrellales--1||o__Treponematales--88||o__Tumebacillales--5||o__UBA11136--3||o__UBA11236--1||o__UBA1135--2||o__UBA1280--3||o__UBA1845--1||o__UBA2201--1||o__UBA2241--1||o__UBA2242--3||o__UBA2386--18||o__UBA2770--1||o__UBA460--1||o__UBA4802--39||o__UBA5500--1||o__UBA6429--6||o__UBA6902--3||o__UBA6915--3||o__UBA7976--5||o__UBA8366--2||o__UBA9042--1||o__UBA9160--2||o__UBA9637--2||o__XN24--1||o__XYD2-FULL-50-16--15||o__Xanthomonadales--67:capture_phylum_counter=p__Acidobacteriota--77||p__Actinobacteriota--151||p__Aquificota--1||p__Asgardarchaeota--1||p__Atribacterota--1||p__Bacteroidota--5||p__Bdellovibrionota--4||p__Campylobacterota--4||p__Chloroflexota--46||p__Cyanobacteria--17||p__Deferribacterota--2||p__Deinococcota--20||p__Desulfobacterota--292||p__Desulfobacterota_B--3||p__Desulfobacterota_C--6||p__Desulfobacterota_G--1||p__Desulfobacterota_I--19||p__Edwardsbacteria--1||p__Eisenbacteria--5||p__FCPU426--1||p__Fibrobacterota--17||p__Firmicutes--50||p__Firmicutes_A--243||p__Firmicutes_B--36||p__Firmicutes_C--30||p__Firmicutes_D--2||p__Firmicutes_G--5||p__Firmicutes_H--1||p__Gemmatimonadota--33||p__Halobacteriota--46||p__Krumholzibacteriota--11||p__Marinisomatota--3||p__Myxococcota--93||p__Myxococcota_A--2||p__Nitrospirota--13||p__Nitrospirota_A--1||p__Planctomycetota--132||p__Poribacteria--1||p__Proteobacteria--5483||p__RBG-13-61-14--4||p__SAR324--17||p__Spirochaetota--177||p__Sumerlaeota--1||p__Synergistota--9||p__Thermoproteota--1||p__Thermotogota--1||p__Verrucomicrobiota--23:capture_species_counter=s__13-2-20CM-66-19 sp018241505--3||s__14-2 sp011960065--1||s__14-2 sp910575005--1||s__14-2 sp910588845--1||s__1XD8-76 sp910578085--2||s__2-12-FULL-64-23 sp016234705--1||s__21-64-14 sp002255365--3||s__28-57-27 sp006212015--1||s__28-YEA-48 sp903851305--2||s__41T-STBD-0c-01a sp002009425--1||s__62-47 sp017305535--1||s__66-26 sp001897745--6||s__AG11 sp003223455--2||s__AM51-8 sp900546435--4||s__AWRV01 sp000504185--3||s__AWTP1-13 sp003963125--2||s__Accumulibacter phosphatis_E--1||s__Accumulibacter phosphatis_F--1||s__Accumulibacter sp016788495--1||s__Accumulibacter sp017302435--1||s__Acetatifactor sp014804645--1||s__Acetatifactor sp017400965--1||s__Acetatifactor sp900320485--3||s__Acetatifactor sp910577235--5||s__Acetatifactor sp910585805--2||s__Acetatifactor sp910586835--1||s__Acetatifactor sp910588225--1||s__Acetatifactor sp910589655--3||s__Acetobacterium woodii--1||s__Achromobacter deleyi_A--1||s__Achromobacter denitrificans--1||s__Achromobacter dolens--3||s__Achromobacter insuavis--1||s__Achromobacter pulmonis--1||s__Achromobacter spanius_C--1||s__Achromobacter xylosoxidans_C--8||s__Acidihalobacter aeolianus--2||s__Acidocella facilis--1||s__Acidocella sp003137135--1||s__Acidovorax sp001411535--1||s__Acidovorax sp003058055--1||s__Acidovorax sp004210805--1||s__Acidovorax_A cattleyae--1||s__Acidovorax_A citrulli--42||s__Acidovorax_C caeni--1||s__Acidovorax_C sp001725235--1||s__Actinoplanes azureus--10||s__Actinoplanes cinnamomeus--1||s__Actinoplanes ferrugineus_A--1||s__Actinoplanes palleronii--2||s__Actinoplanes tereljensis--2||s__Actinotalea bogoriensis--2||s__Actinotalea carbonis--1||s__Acutalibacter sp009936055--1||s__Acutalibacter sp910584745--1||s__Acutalibacter sp910588415--3||s__Acuticoccus yangtzensis--1||s__Aeromicrobium massiliense--9||s__Aeromonas allosaccharophila--2||s__Aeromonas australiensis--1||s__Aeromonas cavernicola--1||s__Aeromonas eucrenophila--1||s__Aeromonas jandaei--2||s__Aeromonas piscicola--1||s__Aeromonas popoffii--1||s__Aeromonas simiae--1||s__Aeromonas veronii--1||s__Aestuariicoccus sp018224955--1||s__Aestuariispira insulae--1||s__Aestuariivita sp006227805--14||s__Afipia broomeae--5||s__Afipia clevelandensis--1||s__Agathobacter sp002474415--1||s__Agathobacter sp910587655--4||s__Agrobacterium arsenijevicii--1||s__Agrobacterium bohemicum--1||s__Agrobacterium nepotum--3||s__Agrobacterium oryzihabitans--1||s__Agrobacterium salinitolerans--1||s__Agrobacterium skierniewicense--1||s__Agrobacterium sp900468015--1||s__Agrobacterium sp900472925--1||s__Agrobacterium sp900473205--2||s__Agrobacterium tumefaciens--1||s__Agrobacterium tumefaciens_B--1||s__Aidingimonas halophila--1||s__Aidingimonas lacisalsi--1||s__Albidovulum sp011620265--1||s__Alicycliphilus sp018242005--1||s__Aliidongia dinghuensis--2||s__Aliishimia ponticola--1||s__Alkalibacterium putridalgicola--1||s__Alkalibacterium subtropicum--1||s__Alkalicoccus chagannorensis--1||s__Allorhizobium halophytocola--1||s__Allorhizobium lividum--1||s__Allorhizobium rhizophilum--1||s__Allorhizobium selenitireducens--1||s__Allorhizobium sp001296045--1||s__Allorhizobium sp001429245--1||s__Allorhizobium sp002307905--4||s__Allorhizobium sp003501385--3||s__Allorhizobium sp014237835--1||s__Allorhizobium sp017599385--1||s__Allorhizobium sp900156055--1||s__Allorhizobium sp902706095--1||s__Allorhizobium vitis_B--4||s__Allorhizobium vitis_D--4||s__Allorhizobium wuzhouense--1||s__Allosediminivita pacifica--2||s__Alpha-05 sp001603335--1||s__Alpha-05 sp003246625--1||s__Alsobacter metallidurans--2||s__Alsobacter soli--2||s__Alteraurantiacibacter gangjinensis--1||s__Alteromonas aestuariivivens--1||s__Alteromonas chungwhensis--1||s__Amaricoccus sp003258405--1||s__Aminobacter sp000372965--3||s__Aminomonas paucivorans--1||s__Amphritea atlantica--1||s__Anaerocolumna jejuensis--4||s__Anaerovibrio slackiae--2||s__Anaerovibrio sp900548165--8||s__Anatilimnocola aggregata--2||s__Aneurinibacillus aneurinilyticus--1||s__Aneurinibacillus danicus--1||s__Anoxybacillus thermarum--1||s__Aquabacter sp017742835--1||s__Aquabacterium commune--2||s__Aquabacterium sp002339015--6||s__Aquabacterium sp003933735--2||s__Aquabacterium sp003963115--1||s__Aquabacterium sp013822685--2||s__Aquabacterium sp016195855--1||s__Aquabacterium sp016219375--1||s__Aquabacterium_B tepidiphilum--2||s__Aquamicrobium_A sp000526635--2||s__Aquaspirillum serpens--6||s__Aquisalimonas sp012044895--3||s__Aquisphaera giovannonii--6||s__Aquitalea magnusonii_B--1||s__Aquitalea magnusonii_C--4||s__Aquitalea pelogenes--35||s__Aquitalea sp003693445--4||s__Aquitalea sp019232735--1||s__Arboricoccus pini--1||s__Archangium violaceum_A--1||s__Archangium_A sp903905455--2||s__Arhodomonas aquaeolei--4||s__Asticcacaulis solisilvae--2||s__Asticcacaulis sp000495795--4||s__Asticcacaulis sp000495815--1||s__Asticcacaulis sp000495855--1||s__Aurantimonas coralicida_A--36||s__Aureimonas sp001423245--31||s__Aureimonas sp001463745--19||s__Aureimonas_A sp001425485--1||s__Azoarcus_C communis--1||s__Azohydromonas aeria--2||s__Azonexus sp002842345--1||s__Azonexus sp003583745--1||s__Azonexus sp017983615--1||s__Azonexus sp018261905--1||s__Azonexus sp018828385--1||s__Azonexus sp903930395--1||s__Azorhizobium caulinodans--2||s__Azospirillum brasilense_D--1||s__Azospirillum halopraeferens--14||s__Azospirillum humicireducens--2||s__Azospirillum oleiclasticum--1||s__Azospirillum soli--1||s__Azospirillum sp003590795--1||s__Azospirillum thiophilum--2||s__Azotobacter vinelandii--1||s__B23-G16 sp003647435--1||s__BG8 sp016864555--2||s__BOG-1155 sp003165115--1||s__BOG-930 sp003164455--3||s__BOG-933 sp003165295--44||s__BOG-933 sp903920145--3||s__BOG-994 sp003136595--1||s__BRH-c0 sp002702725--1||s__BRHc4a sp000802095--3||s__Bacillus_AO bogoriensis--1||s__Bdellovibrio bacteriovorus--1||s__Blastococcus saxobsidens_A--1||s__Blastococcus sp003319095--2||s__Blastococcus sp900102425--1||s__Blastococcus sp900109665--1||s__Blastococcus xanthinilyticus--6||s__Blastomonas sp000503195--1||s__Bog-105 sp003163855--1||s__Bog-752 sp003132645--1||s__Bordetella sp002261475--4||s__Bordetella_A petrii_D--1||s__Bordetella_B sp000382185--3||s__Bordetella_C sp002119685--1||s__Bosea psychrotolerans--8||s__Bosea robiniae--5||s__Bosea sp001426225--2||s__Bosea sp001556125--61||s__Bosea sp001713455--2||s__Bosea sp003241815--2||s__Bosea sp005502805--3||s__Bosea sp016428755--10||s__Bosea sp900113835--51||s__Bosea sp900156025--1||s__Bosea sp902506165--2||s__Bosea thiooxidans--1||s__Bosea vaviloviae_B--4||s__Botrimarina mediterranea--2||s__Botrimarina sp007745835--2||s__Bradyrhizobium amphicarpaeae--2||s__Bradyrhizobium archetypum--1||s__Bradyrhizobium betae--1||s__Bradyrhizobium daqingense--1||s__Bradyrhizobium embrapense--1||s__Bradyrhizobium erythrophlei_B--7||s__Bradyrhizobium erythrophlei_C--3||s__Bradyrhizobium guangxiense--1||s__Bradyrhizobium icense--1||s__Bradyrhizobium liaoningense_B--1||s__Bradyrhizobium nanningense--1||s__Bradyrhizobium oligotrophicum--11||s__Bradyrhizobium septentrionale--1||s__Bradyrhizobium shewense--1||s__Bradyrhizobium sp000426245--2||s__Bradyrhizobium sp000472385--2||s__Bradyrhizobium sp002531575--1||s__Bradyrhizobium sp002532045--1||s__Bradyrhizobium sp004216735--1||s__Bradyrhizobium sp004799445--2||s__Bradyrhizobium sp005884765--1||s__Bradyrhizobium sp009766005--1||s__Bradyrhizobium sp015291665--1||s__Bradyrhizobium sp016219575--1||s__Bradyrhizobium sp017872875--1||s__Bradyrhizobium sp018130065--1||s__Bradyrhizobium sp018131075--1||s__Bradyrhizobium sp018449695--1||s__Burkholderia acidophila--1||s__Burkholderia cepacia--2||s__Burkholderia oklahomensis--2||s__Burkholderia plantarii--1||s__Burkholderia sp001524625--2||s__Burkholderia sp003853645--1||s__Burkholderia sp004343775--1||s__Burkholderia sp018375725--1||s__Burkholderia stagnalis--1||s__Burkholderia vietnamiensis--4||s__Buttiauxella gaviniae--1||s__Butyribacter sp002499945--1||s__Butyrivibrio sp000420845--20||s__Butyrivibrio sp000424585--2||s__Butyrivibrio sp015056585--1||s__Butyrivibrio sp015258065--1||s__Butyrivibrio sp017470505--2||s__Butyrivibrio sp017551665--1||s__Butyrivibrio sp900102515--1||s__Butyrivibrio sp900116875--2||s__Butyrivibrio_A sp910577605--1||s__CACIAM-69d sp004292515--1||s__CADEDU01 sp902826155--6||s__CAG-115 sp014799395--10||s__CAG-115 sp910587135--1||s__CAG-127 sp900321145--7||s__CAG-510 sp900550475--1||s__CAG-882 sp003486385--1||s__CAG-95 sp902766365--1||s__CAHJWH01 sp009765965--60||s__CAIKMS01 sp903890265--1||s__CAIKVZ01 sp903838565--1||s__CAIMFV01 sp903840435--2||s__CAIMOR01 sp903843125--3||s__CAIMWS01 sp903845125--1||s__CAINDO01 sp903847385--4||s__CAINDZ01 sp016703265--1||s__CAINDZ01 sp903859215--4||s__CAIOGM01 sp903857795--1||s__CAIOGM01 sp903929485--1||s__CAIPTA01 sp903867855--1||s__CAIRSR01 sp903881315--2||s__CAISDR01 sp903884125--2||s__CAIULK01 sp903899885--21||s__CAIWAH01 sp903910585--1||s__CAIWCT01 sp903911225--1||s__CAIWHR01 sp903912485--3||s__CAIWTU01 sp903915655--3||s__CAIXRL01 sp016710095--3||s__CAIXRL01 sp903921835--2||s__CAIXZV01 sp903930745--1||s__CAIYCT01 sp903924765--5||s__CAIYJE01 sp903926465--1||s__CAIYPH01 sp903865895--1||s__CAIYYW01 sp903897985--4||s__CAIYYX01 sp903930535--2||s__CAIZDL01 sp903856295--3||s__CAIZDL01 sp903931735--1||s__CAJANL01 sp903941105--14||s__CAJBIL01 sp903953145--1||s__CAJBNH01 sp903955385--1||s__CAJORE01 sp905236595--2||s__CAU-1492 sp016758075--1||s__CFBP-8762 sp014841565--2||s__CFX2 sp016788625--1||s__CLL3-39 sp012070395--1||s__COE1 sp002492295--1||s__COE1 sp009774375--1||s__CTSoil-081 sp017889725--1||s__CYK-10 sp009925085--1||s__Caballeronia mineralivorans--1||s__Caballeronia peredens--4||s__Caballeronia udeis--1||s__Caldatribacterium californiense_B--1||s__Calditerricola sp017577925--1||s__Candidimonas_A sp003971065--1||s__Caproiciproducens sp002378845--1||s__Caryophanon latum--1||s__Casp-alpha2 sp014382345--1||s__Caulobacter segnis--3||s__Caulobacter segnis_A--3||s__Caulobacter sp001556515--121||s__Caulobacter sp002737765--1||s__Caulobacter sp002742625--6||s__Caulobacter sp002742635--1||s__Caulobacter sp002742645--1||s__Caulobacter sp003185805--180||s__Caulobacter sp003931565--1||s__Caulobacter sp014207215--2||s__Caulobacter sp017744495--1||s__Caulobacter sp018895795--1||s__Caulobacter vibrioides--3||s__Caulobacter vibrioides_D--3||s__Cedecea sp009668225--1||s__Celeribacter ethanolicus--3||s__Celeribacter indicus--3||s__Celeribacter neptunius--3||s__Celeribacter sp011806455--1||s__Cellulomonas cellasea--2||s__Cellulomonas endophytica--1||s__Cellulomonas fimi_A--1||s__Cellulomonas sp000426185--1||s__Cereibacter_A sp002407205--1||s__Ch67 sp013178375--1||s__Chitinimonas sp002735695--12||s__Chitinimonas taiwanensis--5||s__Chitiniphilus shinanonensis--1||s__Chitinivorax tropicus--1||s__Chromobacterium alkanivorans--3||s__Chromobacterium sp002924365--1||s__Chromobacterium sp003052555--1||s__Chromobacterium violaceum--1||s__Chromohalobacter canadensis--10||s__Chromohalobacter israelensis--15||s__Chromohalobacter japonicus--1||s__Chth-196 sp903916085--1||s__Chthonobacter albigriseus--1||s__Citrobacter murliniae--1||s__Citrobacter youngae--1||s__Citrobacter_B koseri--1||s__Cobetia marina--8||s__Cohaesibacter celericrescens--2||s__Cohnella sp003001675--1||s__Cohnella xylanilytica--1||s__Cohnella zeiphila--1||s__Comamonas aquatica--2||s__Comamonas sp018413525--1||s__Comamonas sp019104825--2||s__Comamonas sp900564145--1||s__Comamonas terrigena--1||s__Comamonas_C sp001725255--1||s__Competibacter_A sp003527885--1||s__Copromonas sp910585355--1||s__Corticimicrobacter populi--2||s__Cronobacter condimenti--1||s__Cronobacter malonaticus--1||s__Cryptosporangium arvum--1||s__Cucumibacter marinus--147||s__Cupriavidus basilensis_B--1||s__Cupriavidus cauae--1||s__Cupriavidus taiwanensis_B--2||s__Curvibacter sp019233055--1||s__DRKI01 sp011051875--1||s__DRKI01 sp015484845--33||s__DRLX01 sp015489765--4||s__DRMK01 sp015488495--1||s__DROE01 sp015487515--2||s__DRWO01 sp011375965--1||s__DSCM01 sp016938065--1||s__DSM-9736 sp900187405--1||s__DSYU01 sp011367365--1||s__DSZL01 sp011367125--4||s__DTU013 sp012799845--3||s__DTU087 sp012727675--5||s__DTU089 sp017501865--1||s__DUOD01 sp012838995--1||s__Dasania marina--1||s__Defluviitalea_A raffinosedens--9||s__Dehalobacter sp009910795--1||s__Deinococcus budaensis--1||s__Deinococcus radiodurans--8||s__Deinococcus reticulitermitis--1||s__Deinococcus sp003028415--1||s__Deinococcus wulumuqiensis--8||s__Demequina mangrovi--1||s__Denitratisoma sp007833355--1||s__Denitromonas sp017309585--6||s__Derxia gummosa--1||s__Desulfatibia profunda--1||s__Desulfatitalea sp002402905--67||s__Desulfatitalea sp016218685--1||s__Desulfatitalea tepidiphila--44||s__Desulfobacillus sp002840845--1||s__Desulfobacter hydrogenophilus--1||s__Desulfobacter sp003538835--2||s__Desulfobacter vibrioformis--1||s__Desulfobacterium_B sp016342325--3||s__Desulfobacula sp012031875--5||s__Desulfobacula sp018821715--1||s__Desulfobulbus elongatus--1||s__Desulfobulbus sp903842475--1||s__Desulfohalobium retbaense--7||s__Desulfoluna spongiiphila--2||s__Desulfonatronum thiodismutans--1||s__Desulfopila aestuarii--1||s__Desulfopila_A inferna--1||s__Desulforhabdus sp007244385--1||s__Desulforhopalus sp011390165--1||s__Desulfosarcina alkanivorans--1||s__Desulfosarcina cetonica--1||s__Desulfosarcina ovata--2||s__Desulfovibrio fairfieldensis--1||s__Desulfovibrio intestinigallinarum--1||s__Desulfovibrio sp003860215--1||s__Desulfovibrio sp900095395--1||s__Dethiosulfovibrio salsuginis--4||s__Devosia aurantiaca--1||s__Devosia chinhatensis--5||s__Devosia crocina--9||s__Devosia elaeis--1||s__Devosia epidermidihirudinis--2||s__Devosia ginsengisoli--4||s__Devosia indica--21||s__Devosia limi--4||s__Devosia lucknowensis--9||s__Devosia marina--16||s__Devosia naphthalenivorans--23||s__Devosia psychrophila--1||s__Devosia riboflavina--14||s__Devosia soli--7||s__Devosia sp000735585--18||s__Devosia sp001425445--15||s__Devosia sp001426345--9||s__Devosia sp001427605--27||s__Devosia sp001427875--15||s__Devosia sp001899045--6||s__Devosia sp005222805--6||s__Devosia sp012799265--2||s__Devosia sp014127105--6||s__Devosia sp014837245--1||s__Devosia sp014860165--11||s__Devosia sp014926585--4||s__Devosia sp015158295--6||s__Devosia sp015234425--3||s__Devosia sp016411825--13||s__Devosia sp016698645--32||s__Devosia sp016698665--1||s__Devosia sp017307565--6||s__Devosia sp017744655--11||s__Devosia sp018820005--4||s__Devosia sp018828145--33||s__Devosia sp900110945--2||s__Devosia sp900470445--116||s__Devosia submarina--18||s__Devosia_A insulae--6||s__Devosia_A nanyangense--2||s__Devosia_A sp001402915--4||s__Devosia_A sp001425235--7||s__Devosia_A sp001899065--28||s__Devosia_A sp001899075--5||s__Devosia_A sp001899085--173||s__Devosia_A sp014873135--20||s__Devosia_A sp015657675--71||s__Devosia_A sp016713105--4||s__Devosia_A sp017307495--5||s__Devosia_A sp903828145--1||s__Devosia_A sp903842455--4||s__Dickeya oryzae--2||s__Dickeya paradisiaca--1||s__Dickeya zeae--1||s__Domibacillus indicus--1||s__Donghicola eburneus--2||s__Donghicola mangrovi--1||s__Donghicola tyrosinivorans--2||s__Dongia mobilis--5||s__Dongia sp000620685--4||s__Dongia sp016183985--2||s__Dongia sp016712715--1||s__Dongia sp016794165--98||s__Duganella aceris--2||s__Duganella sp009674535--1||s__Duganella sp013408245--2||s__Dyella jiangningensis--1||s__Dyella solisilvae--3||s__Dyella sp016428905--34||s__Dyella_A ginsengisoli--1||s__Dyella_B mobilis--1||s__Dyella_B sp014863405--2||s__Dysosmobacter sp910585245--1||s__ER4 sp015068395--15||s__ER4 sp015068465--2||s__ER4 sp900552375--1||s__ER4 sp902779695--2||s__Ectothiorhodospira magna--1||s__Effusibacillus lacus--1||s__Elioraea tepidiphila--1||s__Elstera litoralis--4||s__Ensifer adhaerens--7||s__Ensifer adhaerens_E--1||s__Ensifer sp002002725--1||s__Ensifer sp013371465--1||s__Ensifer_A sp900466575--1||s__Enterobacter asburiae_A--2||s__Enterobacter cloacae_I--1||s__Enterobacter cloacae_Q--1||s__Enterobacter soli--2||s__Enterobacter sp013927005--2||s__Enterobacter_B lignolyticus--1||s__Enterovirga sp903644085--1||s__Epibacterium multivorans--1||s__Epibacterium sp000014065--1||s__Erwinia beijingensis--1||s__Erwinia rhapontici--1||s__Erwinia sp000599885--1||s__Erwinia sp001422605--1||s__Erwinia sp900068895--1||s__Erwinia_B gerundensis--1||s__Erythrobacter sp001515985--3||s__Erythrobacter sp002952215--1||s__Eubacterium_F sp017633905--2||s__Eubacterium_F sp910574015--21||s__Eubacterium_F sp910584875--15||s__Eubacterium_J sp910586225--1||s__F1-20-MAGs016 sp018970785--1||s__FEB-22 sp003105195--1||s__FEN-1191 sp003132025--1||s__Fen-1342 sp003162245--1||s__Fen-999 sp003157035--2||s__Fen-999 sp003158255--2||s__Fen-999 sp016235765--1||s__Ferrovibrio sp002482765--98||s__Ferrovibrio sp017991315--3||s__Ferrovibrio sp018336035--7||s__Ferrovibrio terrae--2||s__Ferruginivarius sediminum--1||s__Fibromonas sp001462225--3||s__Fibromonas termitidis--7||s__Flavonifractor sp002159455--1||s__Fodinicurvata fenggangensis--1||s__Franconibacter helveticus--6||s__Frateuria_A sp001428405--1||s__Frigidibacter mobilis--3||s__Frigidibacter sp003993775--1||s__GCA-2686765 sp013349695--1||s__GCA-2687025 sp018644665--1||s__GCA-2700365 sp002700365--1||s__GCA-2753255 sp002753255--1||s__GCA-2753565 sp015232865--1||s__GLO-12 sp003353845--2||s__GLO-3 sp003354135--1||s__GUT77 sp001462255--1||s__GUT77 sp009786575--4||s__GWF2-57-35 sp001804865--1||s__Ga0077539 sp013298625--1||s__Ga0077548 sp018335895--1||s__Ga0077553 sp016789905--3||s__Gallaecimonas pentaromativorans--1||s__Gemmata massiliana--16||s__Gemmata massiliana_A--2||s__Gemmatimonas sp016741895--1||s__Gemmatimonas sp016742275--2||s__Gemmobacter_B sp000500915--1||s__Gemmobacter_B sp002855575--1||s__Gemmobacter_B sp009908265--3||s__Gemmobacter_B sp009908315--1||s__Geoanaerobacter sp000813145--1||s__Geobacillus thermoleovorans_A--1||s__Geobacter sulfurreducens--1||s__Geodermatophilus dictyosporus--4||s__Geodermatophilus ruber--1||s__Geodermatophilus saharensis--16||s__Geodermatophilus telluris--18||s__Geomobilimonas luticola--3||s__Geomonas sp000023645--1||s__Geomonas sp003490025--1||s__Geomonas sp018986935--4||s__Geomonas sp019203205--1||s__Georhizobium sp902498825--1||s__Geotalea toluenoxydans--1||s__Geothermobacter sp003695205--1||s__Geothrix sp003538615--1||s__Geothrix sp016195985--2||s__Geothrix sp016714685--1||s__Geothrix sp017859995--4||s__Geothrix sp903863195--2||s__Geothrix sp903880675--3||s__Geothrix sp903884655--19||s__Giesbergeria sp001724785--1||s__Giesbergeria sp012932145--1||s__Glo-17 sp003353795--1||s__Glo-17 sp014730255--3||s__Gorillibacterium timonense--2||s__Gp22-AA3 sp003223145--4||s__HA3dbin3 sp002753495--2||s__HCHbin5 sp015229095--1||s__HCHbin5 sp903913345--7||s__HKCCE3408 sp015689685--1||s__HLUCCA09 sp001314685--4||s__Hahella chejuensis--5||s__Halalkalirubrum sp003551725--1||s__Halapricum sp009741825--4||s__Halochromatium sp003562815--1||s__Halomonas arcis--4||s__Halomonas azerbaijanica--2||s__Halomonas beimenensis--5||s__Halomonas boliviensis--4||s__Halomonas endophytica--1||s__Halomonas fontilapidosi--1||s__Halomonas gudaonensis--1||s__Halomonas halmophila--1||s__Halomonas halophila--2||s__Halomonas hamiltonii--2||s__Halomonas jeotgali--1||s__Halomonas kenyensis--1||s__Halomonas lactosivorans--7||s__Halomonas lionensis--1||s__Halomonas litopenaei--1||s__Halomonas massiliensis--1||s__Halomonas olivaria--1||s__Halomonas organivorans--2||s__Halomonas piezotolerans--5||s__Halomonas saccharevitans--1||s__Halomonas salina_B--3||s__Halomonas shengliensis--2||s__Halomonas songnenensis--1||s__Halomonas sp001651035--1||s__Halomonas sp001882345--1||s__Halomonas sp002966495--3||s__Halomonas sp003552795--1||s__Halomonas sp003990195--10||s__Halomonas sp008297955--1||s__Halomonas sp009834345--1||s__Halomonas sp010994375--1||s__Halomonas sp014897985--1||s__Halomonas sp014931605--1||s__Halomonas sp017868935--9||s__Halomonas sp900086985--1||s__Halomonas sp900163645--1||s__Halomonas stercoripullorum--2||s__Halomonas stevensii--1||s__Halomonas subterranea--1||s__Halomonas sulfidaeris--4||s__Halomonas_B pantelleriensis--1||s__Halomonas_B socia--18||s__Halomonas_B sp001971685--2||s__Halomonas_B sp002286975--6||s__Halomonas_C coralii--1||s__Halomonas_C sp001577635--1||s__Halomonas_C sp010993675--1||s__Halomonas_C sp900961225--3||s__Halomonas_C xianhensis--1||s__Halomonas_E taeanensis_B--5||s__Halorhodospira halophila--1||s__Halorhodospira sp003552345--1||s__Halorientalis sp001989615--2||s__Halorubrum aethiopicum--1||s__Halorubrum depositum--1||s__Halorubrum saccharovorum--1||s__Halorubrum sp003990725--1||s__Halovenus sp003551945--1||s__Hartmannibacter diazotrophicus--3||s__Herbaspirillum hiltneri--3||s__Herbaspirillum huttiense--1||s__Herbaspirillum robiniae--3||s__Herbaspirillum rubrisubalbicans--3||s__Herbaspirillum seropedicae--4||s__Herbaspirillum sp000261365--3||s__Herbaspirillum sp000282575--1||s__Herbaspirillum sp000577615--3||s__Herbaspirillum sp004563925--1||s__Herbaspirillum sp013426985--1||s__Hoeflea olei--3||s__Hoeflea phototrophica--1||s__Hoeflea sp000759435--4||s__Hoeflea sp000961635--1||s__Hoeflea sp014359905--1||s__Hoeflea sp018829385--8||s__Hoeflea sp019084245--1||s__Hoeflea sp902498795--1||s__Holophaga foetida--1||s__Holophaga sp002068835--5||s__Holophaga sp002297665--1||s__Holophaga sp002298155--1||s__Holophaga sp016715205--17||s__Holophaga sp903868115--4||s__Hongsoonwoonella zoysiae--1||s__Humitalea rosea--1||s__Hwanghaeella grinnelliae--1||s__HyVt-443 sp011051715--1||s__HyVt-448 sp011051615--1||s__HyVt-613 sp011371135--1||s__Hyalangium sp016926755--1||s__Hydrocarboniphaga daqingensis--1||s__Hydrococcus sp000317025--1||s__Hydrogenimonas sp015490295--1||s__Hydrogenivirga aeolica_A--1||s__Hydrogenophaga palleronii--1||s__Hydrogenophaga sp002840835--3||s__Hydrogenophaga sp003241965--1||s__Hydrogenophaga sp011388215--3||s__Hydrogenophaga sp013823505--11||s__Hylemonella gracilis--5||s__Hylemonella gracilis_B--1||s__Hylemonella sp002633085--1||s__IMCC34051 sp003605175--8||s__IMCC34051 sp013003075--1||s__Ideonella paludis--1||s__Ideonella sp000333615--1||s__Ideonella sp016710065--25||s__Ideonella sp017302485--1||s__Ideonella sp018069755--1||s__Ideonella sp018069875--4||s__Ideonella_A sakaiensis--4||s__Idiomarina zobellii--1||s__Inhella proteolytica--1||s__Iodobacter sp000969645--1||s__Isachenkonia alkalipeptolytica--1||s__J013 sp003695135--4||s__JAAAOG01 sp009909005--2||s__JAAAOH01 sp009908925--28||s__JAAAOJ01 sp009908915--2||s__JAABRT01 sp011390885--1||s__JAABTE01 sp011390035--1||s__JAABYT01 sp009937425--1||s__JAADCZ01 sp013154175--1||s__JAADEO01 sp013153415--5||s__JAADHQ01 sp011052215--1||s__JAADIV01 sp013151175--1||s__JAANAU01 sp015231775--3||s__JAANAU01 sp015232705--1||s__JAANAU01 sp015234115--1||s__JAAUSF01 sp012033255--1||s__JAAXQG01 sp012974445--1||s__JAAYJK01 sp016841875--2||s__JAAYLU01 sp001604435--1||s__JAAYMU01 sp012523535--5||s__JAAZMI01 sp012518675--1||s__JABFSC01 sp013140885--3||s__JABFSM01 sp016794825--1||s__JABFSM01 sp902826755--1||s__JABJKH01 sp018660465--1||s__JABMNT01 sp013203595--4||s__JABWBC01 sp016793195--1||s__JACADZ01 sp013389105--1||s__JACCWM01 sp013697635--1||s__JACDDX01 sp013813145--1||s__JACIXC01 sp014360655--2||s__JACIYD01 sp014360105--1||s__JACPFJ01 sp003574895--1||s__JACPVI01 sp016191815--2||s__JACQHH01 sp016199125--1||s__JACQHI01 sp016199105--2||s__JACRCG01 sp001802125--1||s__JACRCG01 sp013336525--1||s__JACRCG01 sp903901875--1||s__JACRCG01 sp903930585--1||s__JACRCW01 sp016218805--1||s__JACRDC01 sp016208115--8||s__JACRHA01 sp016234185--4||s__JACRHH01 sp016212095--1||s__JACRIN01 sp016220085--2||s__JACRPC01 sp016214125--4||s__JACRPF01 sp016214035--1||s__JACZKF01 sp014860175--2||s__JADFXB01 sp015233935--2||s__JADFXI01 sp015233655--1||s__JADFXK01 sp015233295--1||s__JADFXK01 sp015233625--3||s__JADFYW01 sp015232855--1||s__JADGCH01 sp015229115--1||s__JADJCH01 sp016703325--3||s__JADJDQ01 sp016702605--4||s__JADJOM01 sp016713435--1||s__JADJPQ01 sp016713175--1||s__JAEUIT01 sp016795065--1||s__JAEUNX01 sp016791005--1||s__JAFGFW01 sp015222985--1||s__JAFGFW01 sp016930875--6||s__JAFGGE01 sp016930745--47||s__JAFGIQ01 sp016929575--1||s__JAFGIS01 sp016929495--2||s__JAFGJV01 sp016928955--2||s__JAFGKF01 sp016928695--1||s__JAFGRB01 sp016935365--2||s__JAFGTP01 sp016934035--3||s__JAFGWI01 sp016937215--2||s__JAFGWW01 sp016936955--1||s__JAFKFH01 sp017307375--5||s__JAFLCR01 sp017302755--1||s__JAGNNG01 sp016794465--1||s__JAGOXX01 sp018059485--1||s__JAHJCH01 sp018813065--1||s__JAHJQZ01 sp018818925--15||s__Jannaschia aquimarina--1||s__Jannaschia faecimaris--1||s__Jannaschia helgolandensis--4||s__Jannaschia seohaensis--26||s__Janthinobacterium agaricidamnosum--1||s__Janthinobacterium lividum_D--1||s__Janthinobacterium lividum_E--1||s__Janthinobacterium psychrotolerans--1||s__Janthinobacterium sp002127585--1||s__Janthinobacterium sp002250505--1||s__Janthinobacterium sp003133225--1||s__Janthinobacterium sp009208565--1||s__Janthinobacterium sp014379395--5||s__Janthinobacterium violaceinigrum--2||s__Jiella sp002700095--4||s__KK5 sp001984095--1||s__KZCA124 sp017357405--3||s__Kerstersia gyiorum--1||s__Ketobacter sp002708905--1||s__Kiloniella litopenaei--8||s__Kiloniella spongiae--3||s__Kineothrix alysoides--5||s__Kineothrix sp910586275--2||s__Kineothrix sp910587275--1||s__Kinneretia sp015657635--12||s__Kluyvera georgiana--3||s__Kmv14 sp016937535--1||s__Kordiimonas sp013372925--1||s__Kosakonia oryziphila--1||s__Kosakonia sp002886105--8||s__Kushneria aurantia--10||s__Kushneria avicenniae--2||s__Kushneria indalinina--3||s__Kushneria konosiri--1||s__Kushneria marisflavi--48||s__Kushneria phosphatilytica--4||s__Kushneria sinocarnis--4||s__LPB0142 sp001856665--3||s__LW23 sp003054695--1||s__LX47W sp014042345--2||s__LX47W sp014042355--1||s__LZORAL124-64-63 sp002747875--1||s__LZORAL124-64-63 sp016744705--1||s__Lachnospira sp900316325--2||s__Leisingera daeponensis--1||s__Leisingera sp000203975--2||s__Leisingera sp000813965--2||s__Leisingera sp001679925--3||s__Leisingera sp013317235--3||s__Lelliottia amnigena--2||s__Leptonema illini--2||s__Leptospira ellisii--1||s__Leptospirillum_A rubarum--1||s__Leptothrix mobilis--1||s__Lichenicola sp903844135--2||s__Longimicrobium sp902805735--1||s__Luminiphilus sp012270045--1||s__Luteibacter anthropi--1||s__Luteibacter sp900109915--1||s__MGBC164599 sp910584115--2||s__MH13 sp019192585--1||s__MR-S7 sp000400995--1||s__MT2928 sp015679265--23||s__MWEM01 sp002071085--1||s__Magnetaquicoccus sp002753095--8||s__Magnetaquicoccus sp002753135--1||s__Magnetococcus marinus--1||s__Magnetospirillum gryphiswaldense--9||s__Magnetospirillum moscoviense--2||s__Magnetospirillum sp001898825--6||s__Magnetospirillum sp002435715--3||s__Magnetospirillum sp006218045--1||s__Magnetospirillum sp014379805--1||s__Magnetospirillum sp018224925--11||s__Manganitrophus sp004297235--1||s__Marichromatium gracile--1||s__Marichromatium sp016938795--1||s__Marinagarivorans algicola--1||s__Marinimicrobium koreense--1||s__Marinobacter aromaticivorans--1||s__Marinobacter daepoensis--1||s__Marinobacter fuscus--1||s__Marinobacter mobilis--1||s__Marinobacter sp000686085--1||s__Marinobacter sp002707215--1||s__Marinobacter sp008370345--1||s__Marinobacter sp016597815--1||s__Marinobacter zhanjiangensis--1||s__Marinobacter_A bohaiensis--1||s__Marinobacterium sp000705555--1||s__Marinobacterium sp019084545--1||s__Marinomonas foliarum--1||s__Marinomonas fungiae--1||s__Marinospirillum alkaliphilum--3||s__Mariprofundus aestuarium--1||s__Mariprofundus erugo--1||s__Mariprofundus ferrinatatus--3||s__Marispirochaeta associata--10||s__Maritimibacter sp019218265--5||s__Massilia atriviolacea--2||s__Massilia aurea_A--118||s__Massilia eurypsychrophila--1||s__Massilia frigida--1||s__Massilia psychrophila--1||s__Massilia sp003484545--3||s__Massilia sp003520365--3||s__Massilia sp011682055--1||s__Massilia sp014171595--12||s__Massilia violaceinigra--2||s__Meiothermus_B sp003226535--1||s__Melittangium primigenium--2||s__Merdousia sp905214995--1||s__Mesorhizobium_E sp014495845--1||s__Metasolibacillus meyeri--2||s__Methanolobus sp002508635--4||s__Methanolobus zinderi--1||s__Methylibium petroleiphilum--1||s__Methylobacter_A oryzae--1||s__Methylobacter_A sp016784875--1||s__Methylobacter_A tundripaludum_A--7||s__Methylobacterium aquaticum--5||s__Methylobacterium aquaticum_C--1||s__Methylobacterium brachiatum--1||s__Methylobacterium frigidaeris--12||s__Methylobacterium indicum--2||s__Methylobacterium phyllostachyos--1||s__Methylobacterium platani--8||s__Methylobacterium sp001423085--2||s__Methylobacterium sp001424705--4||s__Methylobacterium sp001425465--4||s__Methylobacterium sp003217615--5||s__Methylobacterium sp005502455--1||s__Methylobacterium sp006151805--2||s__Methylobacterium sp009806555--1||s__Methylobacterium sp014191355--2||s__Methylobacterium sp019216885--1||s__Methylobacterium terrae--1||s__Methylobacterium thiocyanatum--2||s__Methylobacterium variabile--1||s__Methylobrevis pamukkalensis--3||s__Methylocella palsarum--1||s__Methylogaea sp004299145--2||s__Methyloglobulus morosus--3||s__Methyloligella sp013341275--1||s__Methylomarinum sp006844705--1||s__Methylomonas koyamae--2||s__Methylomonas sp000515215--1||s__Methylomonas sp018335995--2||s__Methylomonas sp903064685--5||s__Methylopila sp002897035--1||s__Methyloversatilis discipulorum--1||s__Methyloversatilis sp001713355--2||s__Methyloversatilis universalis--1||s__Methylovulum psychrotolerans--1||s__Microvirga arabica--1||s__Microvirga lupini--1||s__Microvirga lupini_A--1||s__Microvirga makkahensis--10||s__Microvirga pakistanensis--3||s__Microvirga sp011777495--1||s__Microvirga subterranea--1||s__Microvirga zambiensis--1||s__Mitsuaria noduli--4||s__Mitsuaria sp002761755--1||s__Mitsuaria sp900113225--1||s__Modestobacter caceresii--21||s__Modestobacter roseus--1||s__Mongoliimonas terrestris--1||s__Motiliproteus coralliicola--1||s__Mycoplana dimorpha--1||s__Mycoplana sp014851675--1||s__Myxococcus caerfyrddinensis--1||s__Myxococcus sp010998615--2||s__Myxococcus sp013372585--1||s__NK4A136 sp900102065--2||s__NK4A144 sp000746015--1||s__NK4A144 sp003488445--1||s__NK4A144 sp017483425--1||s__Natrialba aegyptia--1||s__Natrinema salaciae--19||s__Natronobacterium gregoryi--1||s__Natronomonas moolapensis--2||s__Natronomonas pharaonis--2||s__Neorhizobium cellulosilyticum--4||s__Neorhizobium galegae--1||s__Neorhizobium huautlense--1||s__Neorhizobium sp002376235--1||s__Neorhizobium sp003425685--2||s__Neorhizobium sp003597675--2||s__Neorhizobium sp004053875--1||s__Neorhizobium sp900111905--1||s__Neorhizobium sp900471605--4||s__Neorhizobium sp900472395--4||s__Neorhizobium sp902167985--3||s__Neorhizobium tomejilense--1||s__Nisaea nitritireducens--1||s__Nisaea sp017640745--1||s__Nitrososphaera gargensis--1||s__Nitrospira_A sp014055495--1||s__Nitrospira_D sp013140455--1||s__Nitrospira_F sp001464735--1||s__Nitrospirillum iridis--1||s__Niveispirillum lacus--1||s__Niveispirillum sp009495745--18||s__Niveispirillum sp900188385--7||s__Nocardioides lianchengensis--3||s__Nocardioides soli--3||s__Nocardioides sp013778305--1||s__Noviherbaspirillum malthae--18||s__Noviherbaspirillum sp004570315--1||s__Noviherbaspirillum sp004804275--1||s__Noviherbaspirillum_A soli--2||s__Novispirillum itersonii--1||s__Novosphingobium mathurense--1||s__Novosphingobium nitrogenifigens--1||s__Novosphingobium pentaromativorans--2||s__Novosphingobium profundi--1||s__Novosphingobium sp002336765--1||s__Novosphingobium sp003454795--1||s__Novosphingobium sp018241045--1||s__Novosphingobium sp903834285--3||s__Novosphingobium sp903923465--2||s__Novosphingobium subterraneum--1||s__OLB14 sp016234495--1||s__Oceanibaculum pacificum--1||s__Oceanicaulis alexandrii--1||s__Oceanicaulis sp000152745--2||s__Oceanispirochaeta sp002084805--1||s__Oribacterium parvum--1||s__Oribacterium sp013394775--1||s__Oribacterium sp900107835--1||s__Oricola cellulosilytica--12||s__PALSA-1104 sp003170275--1||s__PALSA-600 sp009702325--1||s__PALSA-600 sp019237315--1||s__PCC-9228 sp001870905--1||s__PFJX01 sp903918705--1||s__PHBI01 sp002841945--5||s__PLanc-01 sp002327785--8||s__PLanc-01 sp012744475--4||s__PNKL01 sp013822425--1||s__PPFX01 sp002898515--1||s__PXAP01 sp007131165--1||s__Paenibacillus camerounensis--1||s__Paenibacillus odorifer--1||s__Paenibacillus sp000758605--1||s__Paenibacillus sp001955855--1||s__Paenibacillus sp003268635--1||s__Paenibacillus_A macerans--4||s__Paenibacillus_A zeisoli--1||s__Paenibacillus_AA koleovorans--2||s__Paenibacillus_B apiarius--1||s__Paenibacillus_C agaridevorans--1||s__Paenibacillus_C harenae--1||s__Paenibacillus_F chitinolyticus--1||s__Paenibacillus_G puerhi--1||s__Paenibacillus_J wulumuqiensis--1||s__Paenibacillus_Z phyllosphaerae--3||s__Palsa-881 sp018241335--177||s__Palsa-883 sp003151425--31||s__Paludibacterium yongneupense--1||s__Pandoraea aquatica--1||s__Pandoraea capi--1||s__Pandoraea captiosa--1||s__Pandoraea cepalis--10||s__Pandoraea sp002179965--1||s__Pandoraea terrae--1||s__Pannonibacter indicus--1||s__Pannonibacter sp009915765--1||s__Pantoea anthophila--2||s__Pantoea dispersa--1||s__Pantoea ludwigii_B--1||s__Pantoea persica--3||s__Pantoea rwandensis_B--1||s__Pantoea septica--1||s__Pantoea sp002359495--2||s__Pantoea sp002434205--1||s__Pantoea sp018842655--1||s__Pantoea wallisii--1||s__Paraburkholderia aspalathi--2||s__Paraburkholderia bannensis--30||s__Paraburkholderia bannensis_A--13||s__Paraburkholderia bryophila--1||s__Paraburkholderia ferrariae--1||s__Paraburkholderia guartelaensis--1||s__Paraburkholderia panacisoli--2||s__Paraburkholderia phenazinium_B--1||s__Paraburkholderia silvatlantica--1||s__Paraburkholderia sp000472445--5||s__Paraburkholderia sp004197395--2||s__Paraburkholderia sp011752995--1||s__Paraburkholderia sp011753055--4||s__Paraburkholderia sp900104795--1||s__Paraburkholderia sp900996225--1||s__Paraburkholderia terrae--15||s__Paraburkholderia unamae--4||s__Paracoccus hibiscisoli--2||s__Paracoccus sp000787695--1||s__Paradevosia shaoguanensis--4||s__Paralachnospira_A sp910579325--1||s__Pararheinheimera sp001669775--2||s__Pararheinheimera sp003543135--1||s__Pararhizobium herbae--1||s__Pararhizobium sp001424045--49||s__Pararhizobium sp900067135--1||s__Pararhodobacter aggregans--2||s__Pararhodospirillum oryzae--1||s__Pararhodospirillum photometricum--3||s__Paroceanicella profunda--4||s__Parvibaculum sp013823365--1||s__Parvularcula mediterranea--1||s__Parvularcula oceani--1||s__Parvularcula sp013215175--2||s__Paucibacter sp018780645--1||s__Paucibacter_A oligotrophus--1||s__Pectobacterium peruviense--1||s__Pelagibacterium halotolerans--4||s__Pelagibacterium luteolum--1||s__Pelagibacterium sp002375765--1||s__Pelagibacterium sp002723255--1||s__Pelagibacterium sp003390885--2||s__Pelagibius litoralis--1||s__Pelomonas sp001425705--4||s__Pelomonas sp003963005--1||s__Pelomonas sp016195825--1||s__Phaeospirillum caucaseum--2||s__Phaeospirillum fulvum_B--2||s__Phaeospirillum kuznetsovii--1||s__Phaeospirillum magnetica_A--1||s__Phaeospirillum magneticum--3||s__Phaeospirillum magnetotacticum--2||s__Phaeospirillum marisnigri--1||s__Phaeospirillum sp002105535--1||s__Phaeospirillum sp900184795--1||s__Phaeospirillum sp903853455--48||s__Phenylobacterium sp001557235--74||s__Phenylobacterium sp002441055--18||s__Photobacterium gaetbulicola--1||s__Phreatobacter sp005160265--1||s__Phreatobacter sp016793595--1||s__Phreatobacter sp017304475--1||s__Phytobacter ursingii--1||s__Phytohalomonas tamaricis--1||s__Planktothricoides sp001276715--8||s__Planobispora rosea--3||s__Planobispora siamensis--1||s__Plasticicumulans acidivorans--1||s__Pleomorphomonas carboxyditropha--2||s__Pleomorphomonas oryzae--1||s__Pleomorphomonas sp018262575--1||s__Pokkaliibacter plantistimulans--1||s__Pontixanthobacter luteolus--1||s__Posidoniimonas corsicana--1||s__Propionivibrio sp018262095--1||s__Pseudoalteromonas sp002964785--1||s__Pseudoalteromonas viridis--1||s__Pseudobdellovibrio sp014376935--1||s__Pseudobutyricicoccus sp910585875--1||s__Pseudobutyrivibrio ruminis_F--1||s__Pseudobutyrivibrio sp900113655--1||s__Pseudoduganella aquatica_A--4||s__Pseudoduganella ginsengisoli--1||s__Pseudoduganella sp002454505--1||s__Pseudogulbenkiania sp000527175--1||s__Pseudogulbenkiania sp016192025--1||s__Pseudolabrys sp017849615--3||s__Pseudolabrys sp018242205--1||s__Pseudolabrys sp903839845--1||s__Pseudolabrys sp903885555--2||s__Pseudolabrys sp903891395--3||s__Pseudomonas nitritireducens_A--1||s__Pseudomonas nitroreducens_A--3||s__Pseudomonas_A sp004010935--1||s__Pseudomonas_A stutzeri_A--1||s__Pseudomonas_A stutzeri_AC--1||s__Pseudomonas_A stutzeri_B--1||s__Pseudomonas_A stutzeri_N--1||s__Pseudomonas_A stutzeri_R--1||s__Pseudomonas_A stutzeri_S--1||s__Pseudomonas_A xanthomarina_A--1||s__Pseudomonas_B luteola--2||s__Pseudomonas_B rhizoryzae--1||s__Pseudomonas_D aestusnigri--1||s__Pseudomonas_D jilinensis--9||s__Pseudomonas_D sp012844345--1||s__Pseudomonas_D xiamenensis--1||s__Pseudomonas_E alcaligenes--1||s__Pseudomonas_E alcaligenes_C--1||s__Pseudomonas_E alcaliphila--3||s__Pseudomonas_E alkylphenolica_A--1||s__Pseudomonas_E amygdali--1||s__Pseudomonas_E azotoformans_B--2||s__Pseudomonas_E baltica--3||s__Pseudomonas_E capeferrum--2||s__Pseudomonas_E capeferrum_A--2||s__Pseudomonas_E composti--1||s__Pseudomonas_E cremoricolorata_A--1||s__Pseudomonas_E cyclaminis--2||s__Pseudomonas_E extremaustralis--2||s__Pseudomonas_E fildesensis--1||s__Pseudomonas_E flavescens--1||s__Pseudomonas_E fluorescens_AA--3||s__Pseudomonas_E fluorescens_AJ--1||s__Pseudomonas_E fluorescens_AM--1||s__Pseudomonas_E fluorescens_BB--1||s__Pseudomonas_E fluorescens_BF--1||s__Pseudomonas_E fluorescens_BH--2||s__Pseudomonas_E fluorescens_BP--1||s__Pseudomonas_E fluorescens_K--1||s__Pseudomonas_E fluorescens_O--4||s__Pseudomonas_E fluorescens_S--1||s__Pseudomonas_E fluorescens_X--2||s__Pseudomonas_E foliumensis--1||s__Pseudomonas_E frederiksbergensis_F--1||s__Pseudomonas_E fulva_B--5||s__Pseudomonas_E gozinkensis--1||s__Pseudomonas_E graminis_C--2||s__Pseudomonas_E graminis_D--1||s__Pseudomonas_E guariconensis--1||s__Pseudomonas_E guguanensis--4||s__Pseudomonas_E haemolytica--1||s__Pseudomonas_E indoloxydans--1||s__Pseudomonas_E kitaguniensis--2||s__Pseudomonas_E koreensis--1||s__Pseudomonas_E lactis--36||s__Pseudomonas_E laurentiana--1||s__Pseudomonas_E mandelii_B--1||s__Pseudomonas_E mandelii_D--3||s__Pseudomonas_E mendocina_A--2||s__Pseudomonas_E mendocina_C--1||s__Pseudomonas_E migulae--1||s__Pseudomonas_E mohnii--4||s__Pseudomonas_E moorei--1||s__Pseudomonas_E oleovorans_B--2||s__Pseudomonas_E palleroniana--2||s__Pseudomonas_E peli--2||s__Pseudomonas_E protegens_A--1||s__Pseudomonas_E putida_B--1||s__Pseudomonas_E putida_C--1||s__Pseudomonas_E putida_U--2||s__Pseudomonas_E salomonii--1||s__Pseudomonas_E sihuiensis--1||s__Pseudomonas_E sivasensis--1||s__Pseudomonas_E sp000633395--1||s__Pseudomonas_E sp000829415--1||s__Pseudomonas_E sp001320525--1||s__Pseudomonas_E sp001429045--1||s__Pseudomonas_E sp001446935--1||s__Pseudomonas_E sp001705835--1||s__Pseudomonas_E sp002112885--3||s__Pseudomonas_E sp002434265--1||s__Pseudomonas_E sp002438125--1||s__Pseudomonas_E sp002753995--1||s__Pseudomonas_E sp002803095--10||s__Pseudomonas_E sp002840155--1||s__Pseudomonas_E sp002843605--1||s__Pseudomonas_E sp002874965--1||s__Pseudomonas_E sp003097075--2||s__Pseudomonas_E sp003097235--1||s__Pseudomonas_E sp003208235--1||s__Pseudomonas_E sp003208475--1||s__Pseudomonas_E sp004364435--1||s__Pseudomonas_E sp007993865--3||s__Pseudomonas_E sp008370045--1||s__Pseudomonas_E sp009391885--1||s__Pseudomonas_E sp009764265--1||s__Pseudomonas_E sp009905435--1||s__Pseudomonas_E sp011369485--1||s__Pseudomonas_E sp012985665--3||s__Pseudomonas_E sp013359595--1||s__Pseudomonas_E sp013359695--1||s__Pseudomonas_E sp013386585--4||s__Pseudomonas_E sp014164785--2||s__Pseudomonas_E sp014268825--1||s__Pseudomonas_E sp014472415--3||s__Pseudomonas_E sp014851865--1||s__Pseudomonas_E sp017875955--1||s__Pseudomonas_E sp018826895--1||s__Pseudomonas_E sp019139675--1||s__Pseudomonas_E sp019200975--1||s__Pseudomonas_E sp900110765--2||s__Pseudomonas_E sp900113505--1||s__Pseudomonas_E sp900187455--1||s__Pseudomonas_E sp900475325--1||s__Pseudomonas_E sp900582195--2||s__Pseudomonas_E sp900602065--2||s__Pseudomonas_E sp902506495--1||s__Pseudomonas_E synxantha_A--1||s__Pseudomonas_E syringae_M--1||s__Pseudomonas_E toyotomiensis--1||s__Pseudomonas_E triticumensis--1||s__Pseudomonas_E weihenstephanensis--1||s__Pseudomonas_E yamanorum--2||s__Pseudomonas_F sp001708505--2||s__Pseudomonas_F sp014700075--2||s__Pseudomonas_K guangdongensis--2||s__Pseudomonas_K sp019097855--1||s__Pseudomonas_L hussainii--1||s__Pseudomonas_Q sp013395055--7||s__Pseudooceanicola antarcticus--4||s__Pseudooceanicola atlanticus--1||s__Pseudooceanicola pacificus--1||s__Pseudooceanicola sp011806405--1||s__Pseudophaeobacter leonis--2||s__Pseudorhizobium flavum--51||s__Pseudorhodoplanes sinuspersici--1||s__Pseudovibrio japonicus--1||s__Pseudoxanthomonas daejeonensis--1||s__Pseudoxanthomonas_A sp014851805--2||s__Psychromonas aquimarina--1||s__QGON01 sp003660235--1||s__QGON01 sp016756835--1||s__QHVS01 sp003223635--1||s__QNFC01 sp019090185--1||s__QWOP01 sp903951635--1||s__QWPN01 sp903958265--1||s__QWPT01 sp903856525--10||s__Qipengyuania sediminis--10||s__Quadrisphaera sp015390235--1||s__Quinella sp017475745--2||s__Quinella sp905235685--6||s__R-H-3 sp002198655--11||s__RAAP-1 sp903909505--8||s__RBG-16-40-8 sp903833275--1||s__RBG-16-49-21 sp017999915--2||s__RDXE01 sp013297545--1||s__REEB85 sp018971455--1||s__REEE01 sp007695245--3||s__RGIG8607 sp910588535--7||s__RH-AL1 sp009765775--1||s__RI-112 sp016124535--2||s__RI-92 sp016125505--5||s__RPRC01 sp003314535--1||s__RPRI01 sp018830925--1||s__RUG11977 sp016288005--1||s__RUG306 sp900316075--1||s__RZYC01 sp009930475--1||s__Ramlibacter lithotrophicus--3||s__Ramlibacter sp007833165--1||s__Ramlibacter sp012927085--3||s__Ramlibacter sp013087525--2||s__Ramlibacter sp013697775--2||s__Ramlibacter sp014297465--1||s__Reidiella endopervernicosa--1||s__Rhabdaerophilum sp002928875--1||s__Rhabdaerophilum sp009846685--1||s__Rheinheimera nanhaiensis--1||s__Rhizobacter sp000799605--2||s__Rhizobacter sp000800095--1||s__Rhizobacter sp900142965--26||s__Rhizobium alamii--1||s__Rhizobium bangladeshense_B--3||s__Rhizobium ecuadorense--2||s__Rhizobium esperanzae--1||s__Rhizobium etli_B--1||s__Rhizobium gallicum--1||s__Rhizobium grahamii--1||s__Rhizobium leguminosarum--1||s__Rhizobium leguminosarum_D--1||s__Rhizobium leguminosarum_G--1||s__Rhizobium leguminosarum_K--1||s__Rhizobium mesoamericanum--1||s__Rhizobium phaseoli_A--1||s__Rhizobium pisi--1||s__Rhizobium rhizogenes_C--1||s__Rhizobium rhizogenes_D--1||s__Rhizobium ruizarguesonis--1||s__Rhizobium sp000282035--3||s__Rhizobium sp000377565--1||s__Rhizobium sp000799775--1||s__Rhizobium sp001426265--1||s__Rhizobium sp001664485--1||s__Rhizobium sp002117485--1||s__Rhizobium sp002211285--1||s__Rhizobium sp002277895--2||s__Rhizobium sp003627795--1||s__Rhizobium sp014193025--1||s__Rhizobium sp014193695--1||s__Rhizobium sp014194695--1||s__Rhizobium sp017357385--1||s__Rhizobium sp900465675--1||s__Rhizobium sp900467745--3||s__Rhizobium sp900468625--1||s__Rhizobium sp900468805--1||s__Rhizobium sp900469175--1||s__Rhizobium sp900471515--1||s__Rhizobium sp900472625--3||s__Rhizobium sp902706285--1||s__Rhizobium sullae--1||s__Rhizobium tibeticum--1||s__Rhizobium_A galegae_A--1||s__Rhizobium_A rhizoryzae--1||s__Rhizobium_A sp018760785--1||s__Rhizobium_A straminoryzae--1||s__Rhizomicrobium sp002307315--1||s__Rhizomicrobium sp018241025--6||s__Rhizomicrobium sp018449595--1||s__Rhizomicrobium sp018971835--1||s__Rhizorhabdus sp011044255--1||s__Rhizorhabdus sp018006725--1||s__Rhizorhapis sp016650315--3||s__Rhodanobacter sp004298015--1||s__Rhodobacter aestuarii--1||s__Rhodobacter capsulatus--2||s__Rhodobacter capsulatus_B--1||s__Rhodobacter capsulatus_C--4||s__Rhodobacter maris--3||s__Rhodobacter viridis--2||s__Rhodobacter_B lobularis--1||s__Rhodobacter_B sp002701395--4||s__Rhodobaculum breve--1||s__Rhodoferax ferrireducens_A--14||s__Rhodoferax sp018061265--1||s__Rhodoferax sp018063565--1||s__Rhodoferax sp018619435--11||s__Rhodoferax sp903856025--57||s__Rhodoferax sp903863395--1||s__Rhodoferax sp903886165--1||s__Rhodoferax sp903920405--1||s__Rhodoferax sp903958915--3||s__Rhodoferax_B sp900104385--7||s__Rhodopila sp009765975--1||s__Rhodopila sp018240405--2||s__Rhodopila sp903915725--1||s__Rhodopila sp903932145--1||s__Rhodoplanes serenus--1||s__Rhodopseudomonas palustris_G--1||s__Rhodopseudomonas rhenobacensis--1||s__Rhodospira marina--1||s__Rhodospirillum rubrum--3||s__Rhodothalassium salexigens--3||s__Rhodovastum atsumiense--1||s__Rhodovibrio salinarum--2||s__Rhodovibrio sodomensis--4||s__Rhodovulum sp002079305--2||s__Rhodovulum strictum--8||s__Rivicola sp002002905--1||s__Robbsia andropogonis--2||s__Roseburia sp900548205--1||s__Roseibium aggregatum--1||s__Roseibium aggregatum_C--1||s__Roseibium sp001890945--1||s__Roseibium sp009363435--3||s__Roseibium sp013373445--1||s__Roseivivax halotolerans--1||s__Roseivivax marinus--1||s__Roseivivax sediminis--2||s__Roseobacter cerasinus--3||s__Roseobacter denitrificans--7||s__Roseomonas rosea--1||s__Roseomonas_A tokyonensis--1||s__Roseomonas_B oryzicola--1||s__Roseovarius indicus--1||s__Rossellomorea marisflavi--1||s__Rubrimonas cliftonensis--1||s__Rubrivivax benzoatilyticus--2||s__Rubrivivax gelatinosus_B--1||s__Rubrivivax sp001295865--6||s__Rubrivivax sp001295905--1||s__Rubrivivax sp016716535--1||s__Rubrivivax sp016789955--1||s__Rubrivivax sp016790435--1||s__Rubrivivax sp018241895--1||s__Rubrivivax sp018971105--1||s__Ruminiclostridium sufflavum--2||s__Ruminiclostridium_E sp014799365--1||s__Ruminiclostridium_E sp016282095--1||s__Ruminiclostridium_E sp016297165--3||s__Ruminiclostridium_E sp017550775--1||s__Ruminococcus_D sp902786965--1||s__Rummeliibacillus stabekisii--1||s__S139-21 sp015522385--1||s__S145-15 sp015493635--1||s__SCN-69-89 sp017307915--1||s__SCN-70-22 sp016794835--21||s__SIG299 sp017938145--1||s__SIG307 sp017503735--1||s__SKQW01 sp007118805--70||s__SKYL01 sp007121755--42||s__SKYL01 sp007127935--2||s__SLAA01 sp003564775--1||s__SLAA01 sp007127105--1||s__SLAN01 sp007135605--1||s__SLIM01 sp011390365--8||s__SLQM01 sp007129055--1||s__SLSJ01 sp007130525--3||s__SMXQ01 sp018666775--1||s__STGJ01 sp010435965--1||s__SURF-16 sp016219175--1||s__SURF-16 sp018816555--1||s__SURF-16 sp018897105--1||s__SURF-21 sp003598015--3||s__SXKJ01 sp005798445--2||s__SYBY01 sp005788585--1||s__SYFR01 sp005800325--61||s__SZAS-83 sp018241525--6||s__SZUA-540 sp003250235--3||s__Saccharibacillus brassicae--2||s__Saccharibacillus qingshengii--2||s__Saccharospirillum sp018402545--1||s__Sagittula sp002814095--1||s__Sagittula stellata--1||s__Salibaculum sp001314655--1||s__Salinarimonas sp003567055--1||s__Salinibacter ruber--3||s__Salinicola aestuarinus--1||s__Salinicola endophyticus--1||s__Salinicola halophilus--11||s__Salinicola halophyticus--1||s__Salinicola lusitanus--14||s__Salinicola peritrichatus--2||s__Salinicola socius--1||s__Salinicola sp000737985--10||s__Salinicola sp002695065--3||s__Salinicola sp008298015--3||s__Salinicola tamaricis--2||s__Salinigranum halophilum--1||s__Salinisphaera sp002433465--8||s__Salinisphaera sp003177035--4||s__Salipiger abyssi--1||s__Salipiger pacificus_B--3||s__Salipiger sp002300555--1||s__Samsonia erythrinae--1||s__Sanguibacter inulinus--1||s__Sanguibacter keddieii--1||s__Schaedlerella sp910574865--1||s__Sedimenticola selenatireducens--2||s__Sedimenticola selenatireducens_A--1||s__Seleniivibrio sp002452335--1||s__Seleniivibrio sp002452405--1||s__Selenomonas_A ruminantium_C--1||s__Selenomonas_A ruminantium_M--1||s__Selenomonas_A ruminantium_O--1||s__Selenomonas_B sp017635515--1||s__Selenomonas_C sp900318215--1||s__Seohaeicola zhoushanensis--1||s__Shewanella sp000014665--2||s__Shewanella sp002838165--1||s__Shewanella sp012911865--1||s__Shimia isoporae--1||s__Shinella sp001713395--1||s__Shinella sp004514435--1||s__Shinella sp016839145--1||s__Shinella zoogloeoides_A--1||s__Siccibacter colletis--2||s__Siculibacillus lacustris--2||s__Sideroxydans sp003445795--1||s__Sideroxydans sp011620315--1||s__Silvimonas amylolytica--1||s__Silvimonas terrae--2||s__Simiduia agarivorans--1||s__Sinorhizobium fredii_A--1||s__Sinorhizobium meliloti--1||s__Sinorhizobium meliloti_A--16||s__Sinorhizobium mexicanum--1||s__Skermanella mucosa--3||s__Skermanella rosea--2||s__Sneathiella chinensis--1||s__Solibacter sp003136215--1||s__Solidesulfovibrio magneticus_A--4||s__Solidesulfovibrio magneticus_B--2||s__Solidesulfovibrio sp003525525--1||s__Solirubrobacter pauli--8||s__SpSt-501 sp016219005--1||s__Sphaerotilus hippei--1||s__Sphaerotilus montanus--1||s__Sphaerotilus natans--2||s__Sphaerotilus sp013294065--1||s__Sphaerotilus sulfidivorans--2||s__Sphingobium sp014873695--1||s__Sphingobium subterraneum--2||s__Sphingomonas abaci--1||s__Sphingomonas aurantiaca--1||s__Sphingomonas desiccabilis--3||s__Sphingomonas hankookensis--4||s__Sphingomonas phyllosphaerae--1||s__Sphingomonas sp001421355--3||s__Sphingomonas sp001423765--2||s__Sphingomonas sp002083475--1||s__Sphingomonas sp002292295--3||s__Sphingomonas sp002863155--1||s__Sphingomonas sp003355005--1||s__Sphingomonas sp003951315--1||s__Sphingomonas sp012927115--1||s__Sphingomonas sp016820445--2||s__Sphingomonas trueperi_A--1||s__Sphingomonas zeae--1||s__Sphingomonas_B sp002291855--2||s__Sphingomonas_N chungangi--1||s__Spiro-10 sp001604405--14||s__Spiro-10 sp003246335--1||s__Spirochaeta_F sp016342385--1||s__Sporomusa malonica--2||s__Sporomusa sphaeroides--1||s__Stagnimonas sp004297005--3||s__Stappia indica--1||s__Stappia indica_A--1||s__Stappia stellulata--1||s__Stenotrophomonas geniculata--1||s__Stenotrophomonas humi--1||s__Stenotrophomonas maltophilia_A--1||s__Stenotrophomonas maltophilia_AQ--1||s__Stenotrophomonas nitritireducens--1||s__Stenotrophomonas sp003504055--3||s__Stenotrophomonas sp004348115--2||s__Succinivibrio sp900770725--1||s__Sulfitobacter sp003352065--1||s__Sulfotelmatobacter sp003138975--1||s__Sulfotelmatobacter sp003168355--1||s__Sulfuricella sp018823025--1||s__Sulfuritalea hydrogenivorans--1||s__Sulfuritalea sp006218025--1||s__Sulfuritalea sp016710465--1||s__Sulfuritalea sp903933395--6||s__Sulfuritortus calidifontis--2||s__Sulfurivermis sp002840095--12||s__Superficieibacter sp900766525--1||s__Symbiopectobacterium sp015762685--1||s__Synechocystis sp016471375--1||s__Syntrophomonas_A palmitatica--1||s__Syntrophotalea sp002435955--2||s__Syntrophotalea sp002452265--1||s__Tardiphaga robiniae_A--1||s__Tardiphaga sp007018905--11||s__Tardiphaga sp014377915--1||s__Tardiphaga sp900114605--1||s__Tateyamaria omphalii_A--2||s__Tateyamaria sp007995245--3||s__Telmatospirillum sp903858635--1||s__Tepidiforma sp002563855--1||s__Terasakiella sp013373265--29||s__Terracidiphilus sp003138515--1||s__Terracidiphilus sp003142935--1||s__Terracidiphilus sp003156495--1||s__Terricaulis sp902826145--1||s__Thalassobacter stenotrophicus--5||s__Thalassobaculum_A sp018401495--1||s__Thalassobius mangrovi--5||s__Thalassospira lohafexi--2||s__Thalassospira lucentensis_A--1||s__Thalassospira marina--1||s__Thalassospira mesophila--2||s__Thalassospira povalilytica--1||s__Thalassospira profundimaris_B--4||s__Thalassospira profundimaris_C--2||s__Thalassospira sp001907695--4||s__Thalassospira sp002115785--1||s__Thalassospira sp002115825--7||s__Thalassospira tepidiphila--1||s__Thalassospira xiamenensis--1||s__Thauera sp000310145--1||s__Thauera_A sp014489115--3||s__Thermanaerovibrio velox--1||s__Thermodesulfatator_A atlanticus_A--1||s__Thermodesulfatator_A sp013153725--1||s__Thermodesulfitimonas autotrophica--8||s__Thermosulfurimonas_A sp015487645--1||s__Thermosulfurimonas_A sp015494725--1||s__Thioalkalivibrio sp000377345--1||s__Thioalkalivibrio sp000377785--1||s__Thioalkalivibrio_A sulfidiphilus_A--1||s__Thioclava atlantica--1||s__Thioclava electrotropha--1||s__Thiodiazotropha endolucinida--1||s__Thiomonas sp000377645--7||s__Thiopontia sp018648825--1||s__Thiorhodococcus violacea_A--2||s__Thiorhodospira sibirica--1||s__Thiorhodovibrio sp000228725--1||s__Thiorhodovibrio winogradskyi--1||s__Tistlia consotensis--1||s__Tistrella bauzanensis--1||s__Trabulsiella odontotermitis_A--1||s__Treponema vincentii--1||s__Treponema_B putidum--3||s__Treponema_D sp000260795--1||s__Treponema_D sp902799665--1||s__Treponema_D sp902803415--1||s__Tropicimonas sediminicola--1||s__Tumebacillus permanentifrigoris--1||s__Tumebacillus_A algifaecis--1||s__Tumebacillus_A avium--1||s__Tumebacillus_A sp004340785--1||s__UBA10170 sp001798165--2||s__UBA10518 sp003508005--1||s__UBA10518 sp003604995--2||s__UBA10906 sp903870545--1||s__UBA11136 sp016776635--3||s__UBA11358 sp903850425--1||s__UBA12508 sp001831095--7||s__UBA12545 sp013167955--1||s__UBA1321 sp002304345--1||s__UBA1321 sp017849585--4||s__UBA1394 sp902796865--1||s__UBA1417 sp003531055--3||s__UBA1446 sp002329245--1||s__UBA1603 sp002322035--3||s__UBA1712 sp017961385--1||s__UBA1712 sp902779505--1||s__UBA2192 sp002067855--1||s__UBA2201 sp002327305--1||s__UBA2250 sp013426785--3||s__UBA2252 sp002382605--1||s__UBA2262 sp002347095--1||s__UBA2262 sp002347185--1||s__UBA2357 sp016790005--1||s__UBA2383 sp002343485--4||s__UBA2386 sp005776475--13||s__UBA2386 sp016793305--1||s__UBA2386 sp016794485--1||s__UBA2705 sp002354205--1||s__UBA2770 sp002352565--1||s__UBA2868 sp002371615--1||s__UBA3282 sp009774215--1||s__UBA3282 sp014804655--1||s__UBA3282 sp910579505--1||s__UBA3282 sp910585555--1||s__UBA3282 sp910587095--1||s__UBA3402 sp910585645--1||s__UBA3766 sp016285575--1||s__UBA3796 sp902801565--1||s__UBA4615 sp002386465--1||s__UBA4615 sp903831925--1||s__UBA4615 sp903898725--1||s__UBA4765 sp002365175--1||s__UBA4851 sp002408445--14||s__UBA5005 sp002398405--1||s__UBA5123 sp002414225--16||s__UBA5123 sp002415465--6||s__UBA5202 sp016208585--1||s__UBA5368 sp002407865--37||s__UBA5500 sp012727835--1||s__UBA6100 sp016926975--1||s__UBA6156 sp005768725--3||s__UBA6240 sp002441445--1||s__UBA6663 sp002455335--41||s__UBA6796 sp002452815--1||s__UBA6902 sp003599025--3||s__UBA6915 sp002450975--3||s__UBA7050 sp014804425--1||s__UBA7709 sp002482405--1||s__UBA7951 sp003511785--4||s__UBA8363 sp002753735--4||s__UBA8530 sp003503675--1||s__UBA8904 sp002840435--1||s__UBA929 sp002293625--1||s__UBA9659 sp018656865--12||s__UBA997 sp002291945--1||s__Uliginosibacterium sp016718265--1||s__VGJY01 sp016867235--3||s__VGXW01 sp016795295--2||s__VMSU01 sp013792005--1||s__Vallicoccus soli--1||s__Vannielia litorea_A--1||s__Variovorax sp001426505--1||s__Variovorax sp001984055--19||s__Vibrio sp000176715--1||s__Vibrio tapetis--1||s__Vogesella sp000335715--1||s__W0P33-017 sp910589045--1||s__WHUE01 sp009377375--89||s__WJLW01 sp014728295--1||s__WMHbin7 sp015231795--2||s__WMHbin7 sp015232335--1||s__WMHbin7 sp902725215--21||s__WOUP01 sp009772895--1||s__WOUV01 sp009773045--3||s__WQVX01 sp009785615--1||s__WQXQ01 sp009778155--61||s__WQXQ01 sp009780285--2||s__WQXQ01 sp009786455--1||s__WRAA01 sp009780445--1||s__WRAV01 sp018434245--1||s__WRJC01 sp009780985--1||s__WRNU01 sp009779355--1||s__WRNU01 sp009782565--1||s__WX04 sp007995215--2||s__Wenxinia marina--3||s__Wenxinia saemankumensis--2||s__Wenzhouxiangella sp003565625--2||s__Wolinella succinogenes--2||s__XMGL2 sp018863195--1||s__XN24 sp011089885--1||s__XYC1-FULL-56-13 sp001783715--15||s__Xanthomonas campestris_B--1||s__Xanthomonas_A sontii--1||s__Xanthomonas_A sp014199795--2||s__Xanthomonas_A translucens_B--2||s__Xylophilus sp016428875--1||s__Z2-YC6860 sp016869215--1||s__Zobellella_D taiwanensis--1||s__Zoogloea sp017309145--1||s__Zoogloea sp018241665--2:evalue_avg=1.1167719848724578e-09:evalue_max=4.07e-06:evalue_min=2.33e-101:evalue_std=6.686533819110606e-08:evalue_sum=4.138756975937329e-06:gapopen_avg=0.19805720453318942:gapopen_max=7.0:gapopen_min=0.0:gapopen_std=0.5263953276685363:gapopen_sum=734.0:gtdb_class_counter=c__Acidobacteriae--3||c__Alphaproteobacteria--554||c__Bacilli--1||c__Bacteriovoracia--1||c__Bdellovibrionia--1||c__Chitinivibrionia--1||c__Clostridia--4||c__Desulfobacteria--1||c__Fusobacteriia--1||c__Gammaproteobacteria--35||c__Kapabacteria--2||c__Myxococcia--1||c__Oligoflexia--2||c__Polyangia--1||c__SAR324--1||c__Spirochaetia--2||c__UBA10988--1||c__UBA1135--1||c__UBA6191--1:gtdb_domain_counter=d__Bacteria--614:gtdb_family_counter=f__Acetobacteraceae--1||f__Aestuariivirgaceae--1||f__Azospirillaceae--1||f__Bacteriovoracaceae--1||f__Bdellovibrionaceae--1||f__Beijerinckiaceae--1||f__Bryobacteraceae--3||f__Burkholderiaceae--31||f__Chitinivibrionaceae--1||f__Desulfobacteraceae--1||f__Devosiaceae--498||f__GCA-002686595--1||f__GCA-2746425--5||f__Halomonadaceae--1||f__JAAYPW01--1||f__Lachnospiraceae--1||f__Myxococcaceae--1||f__NBRC-103111--1||f__Parvularculaceae--5||f__Polyangiaceae--1||f__RPPD01--1||f__Rhizobiaceae--1||f__Rhodanobacteraceae--1||f__Rhodobacteraceae--30||f__Silvanigrellaceae--2||f__Sphingomonadaceae--10||f__Thiomicrospiraceae--2||f__Treponemataceae--1||f__UBA10988--1||f__UBA11393--1||f__UBA6191--1||f__WFXC01--2||f__WQUN01--2||f__WRAX01--1||f__XYD2-FULL-50-16--1:gtdb_genus_counter=g__Acidimangrovimonas--1||g__Acidiphilium--1||g__Aestuariicoccus--1||g__Aestuariivirga--1||g__Alcaligenes--5||g__Allosediminivita--1||g__Amaricoccus--1||g__Aquabacterium--4||g__Aquabacterium_A--2||g__Bdellovibrio--1||g__Bog-105--1||g__Bog-375--1||g__Bosea--1||g__CAITNM01--1||g__CAIZDL01--1||g__CAIZES01--1||g__Chitinivibrio--1||g__Citreimonas--1||g__Comamonas--1||g__Corticimicrobacter--1||g__Cucumibacter--3||g__DROE01--5||g__Desulfobacula--1||g__Devosia--351||g__Devosia_A--66||g__Epibacterium--2||g__Erythrobacter--1||g__FEN-1143--1||g__FREY01--1||g__GCA-2402105--1||g__GCA-2746425--5||g__Halomonas_C--1||g__Hylemonella--1||g__Ideonella--6||g__JAAYPW01--1||g__JAHJQZ01--4||g__JAHJRI01--1||g__Luteibacter--1||g__Maritalea--8||g__Marivivens--5||g__NIC37A-2--1||g__NORP259--1||g__Novosphingobium--2||g__Paenibacillus_E--1||g__Paradevosia--4||g__Paroceanicella--2||g__Parvularcula--5||g__Pelagibacterium--54||g__Puniceibacterium--1||g__RFOM01--1||g__RPPD01--1||g__Rhizobium--1||g__Roseivivax--1||g__Rubrimonas--1||g__Salipiger--8||g__Schaedlerella--1||g__Solimicrobium--1||g__Solirhodobacter--1||g__Sphaerotilus--6||g__Sphingomonas--4||g__Sulfitobacter--1||g__Tateyamaria--1||g__Tepidimonas--2||g__Thiomicrorhabdus--2||g__Treponema_D--1||g__UBA10988--1||g__UBA4615--2||g__VFZY01--1||g__WFXC01--2||g__WQVC01--1||g__WQVX01--1||g__WRAX01--1||g__XYC1-FULL-37-79--1||g__Yoonia--1||g__Youhaiella--3||g__Zymomonas--3:gtdb_order_counter=o__Acetobacterales--1||o__Azospirillales--1||o__Bacteriovoracales--1||o__Bdellovibrionales--1||o__Bryobacterales--3||o__Burkholderiales--31||o__Caulobacterales--5||o__Chitinivibrionales--1||o__Desulfobacterales--1||o__Fusobacteriales--1||o__Kapabacteriales--2||o__Lachnospirales--4||o__Myxococcales--1||o__Paenibacillales--1||o__Paracaedibacterales--1||o__Polyangiales--1||o__Pseudomonadales--1||o__Rhizobiales--506||o__Rhodobacterales--30||o__SZUA-6--1||o__Silvanigrellales--2||o__Sphingomonadales--10||o__Thiomicrospirales--2||o__Treponematales--1||o__UBA10988--1||o__UBA1135--1||o__UBA6191--1||o__XYD2-FULL-50-16--1||o__Xanthomonadales--1:gtdb_phylum_counter=p__Acidobacteriota--3||p__Armatimonadota--1||p__Bacteroidota--2||p__Bdellovibrionota--4||p__Desulfobacterota--1||p__Fibrobacterota--1||p__Firmicutes--1||p__Firmicutes_A--4||p__Fusobacteriota--1||p__Myxococcota--2||p__Planctomycetota--1||p__Proteobacteria--589||p__SAR324--1||p__Spirochaetota--2||p__UBP17--1:gtdb_species_counter=s__Acidimangrovimonas indica--1||s__Acidiphilium multivorum--1||s__Aestuariicoccus sp018224955--1||s__Aestuariivirga sp016792865--1||s__Alcaligenes aquatilis--1||s__Alcaligenes faecalis--1||s__Alcaligenes faecalis_C--1||s__Alcaligenes faecalis_D--1||s__Alcaligenes pakistanensis--1||s__Allosediminivita pacifica--1||s__Amaricoccus sp003258405--1||s__Aquabacterium fontiphilum--1||s__Aquabacterium sp004297345--1||s__Aquabacterium sp016195855--1||s__Aquabacterium sp016234775--1||s__Aquabacterium_A sp013360485--1||s__Aquabacterium_A sp016213205--1||s__Bdellovibrio sp013360185--1||s__Bog-105 sp003163855--1||s__Bog-375 sp003164035--1||s__Bosea sp900473415--1||s__CAITNM01 sp903874955--1||s__CAIZDL01 sp903856295--1||s__CAIZES01 sp903932045--1||s__Chitinivibrio alkaliphilus--1||s__Citreimonas salinaria--1||s__Comamonas composti--1||s__Corticimicrobacter populi--1||s__Cucumibacter marinus--3||s__DROE01 sp011322005--3||s__DROE01 sp015487515--1||s__DROE01 sp015487985--1||s__Desulfobacula toluolica--1||s__Devosia aurantiaca--7||s__Devosia chinhatensis--12||s__Devosia crocina--6||s__Devosia elaeis--7||s__Devosia epidermidihirudinis--5||s__Devosia geojensis--4||s__Devosia ginsengisoli--6||s__Devosia indica--10||s__Devosia limi--8||s__Devosia lucknowensis--8||s__Devosia marina--10||s__Devosia naphthalenivorans--5||s__Devosia pacifica--6||s__Devosia psychrophila--8||s__Devosia riboflavina--7||s__Devosia soli--10||s__Devosia sp000735585--5||s__Devosia sp001425445--11||s__Devosia sp001426345--4||s__Devosia sp001427605--5||s__Devosia sp001427875--6||s__Devosia sp001899045--8||s__Devosia sp005222805--14||s__Devosia sp012799265--8||s__Devosia sp014127105--10||s__Devosia sp014837245--4||s__Devosia sp014860165--11||s__Devosia sp014926585--18||s__Devosia sp015158295--7||s__Devosia sp015234425--7||s__Devosia sp016411825--12||s__Devosia sp016698645--10||s__Devosia sp016698665--6||s__Devosia sp017307565--9||s__Devosia sp017744655--8||s__Devosia sp018334155--12||s__Devosia sp018820005--13||s__Devosia sp018828145--8||s__Devosia sp900110945--12||s__Devosia sp900470445--8||s__Devosia subaequoris--8||s__Devosia submarina--8||s__Devosia_A enhydra--1||s__Devosia_A insulae--4||s__Devosia_A nanyangense--2||s__Devosia_A sp001402915--4||s__Devosia_A sp001425235--4||s__Devosia_A sp001899065--3||s__Devosia_A sp001899075--3||s__Devosia_A sp001899085--4||s__Devosia_A sp004144345--5||s__Devosia_A sp014873135--7||s__Devosia_A sp015657675--12||s__Devosia_A sp016713105--8||s__Devosia_A sp017307495--4||s__Devosia_A sp903828145--1||s__Devosia_A sp903842455--4||s__Epibacterium litoralis--1||s__Epibacterium sp004566265--1||s__Erythrobacter sp002706445--1||s__FEN-1143 sp903911905--1||s__FREY01 sp900143635--1||s__GCA-2402105 sp002402105--1||s__GCA-2746425 sp002746425--5||s__Halomonas_C muralis--1||s__Hylemonella gracilis--1||s__Ideonella paludis--1||s__Ideonella sp004359425--1||s__Ideonella sp016710065--1||s__Ideonella sp017302485--1||s__Ideonella sp018069755--1||s__Ideonella sp018069875--1||s__JAAYPW01 sp012519615--1||s__JAHJQZ01 sp018818925--4||s__JAHJRI01 sp018830885--1||s__Luteibacter rhizovicinus--1||s__Maritalea mobilis--3||s__Maritalea myrionectae--5||s__Marivivens aquimaris--1||s__Marivivens donghaensis--1||s__Marivivens niveibacter--1||s__Marivivens sp001908835--1||s__Marivivens zhoushanense--1||s__NIC37A-2 sp002085155--1||s__NORP259 sp016764635--1||s__Novosphingobium flavum--1||s__Novosphingobium olei--1||s__Paenibacillus_E chondroitinus_A--1||s__Paradevosia shaoguanensis--4||s__Paroceanicella profunda--1||s__Paroceanicella sp003448965--1||s__Parvularcula lutaonensis--1||s__Parvularcula mediterranea--1||s__Parvularcula oceani--1||s__Parvularcula sp013215175--2||s__Pelagibacterium halotolerans--5||s__Pelagibacterium lacus--3||s__Pelagibacterium lentulum--12||s__Pelagibacterium limicola--6||s__Pelagibacterium luteolum--6||s__Pelagibacterium montanilacus--3||s__Pelagibacterium sp002337455--5||s__Pelagibacterium sp002375765--6||s__Pelagibacterium sp002723255--3||s__Pelagibacterium sp003390885--5||s__Puniceibacterium sediminis--1||s__RFOM01 sp009926615--1||s__RPPD01 sp003818675--1||s__Rhizobium vallis--1||s__Roseivivax halotolerans--1||s__Rubrimonas cliftonensis--1||s__Salipiger aestuarii--1||s__Salipiger bermudensis--1||s__Salipiger mucosus--1||s__Salipiger pacificus--1||s__Salipiger pacificus_B--1||s__Salipiger profundus--1||s__Salipiger sp001687105--1||s__Salipiger sp002300555--1||s__Schaedlerella sp910574195--1||s__Solimicrobium aquaticum--1||s__Solirhodobacter olei--1||s__Sphaerotilus montanus--1||s__Sphaerotilus natans--1||s__Sphaerotilus sp013294065--1||s__Sphaerotilus sp013299055--1||s__Sphaerotilus sp013299175--1||s__Sphaerotilus sulfidivorans--1||s__Sphingomonas sp002083435--1||s__Sphingomonas sp002083475--1||s__Sphingomonas sp002403415--1||s__Sphingomonas sp013822915--1||s__Sulfitobacter noctilucae--1||s__Tateyamaria sp900143535--1||s__Tepidimonas fonticaldi--1||s__Tepidimonas thermarum--1||s__Thiomicrorhabdus indica--1||s__Thiomicrorhabdus sp017571465--1||s__Treponema_D sp902773215--1||s__UBA10988 sp016235455--1||s__UBA4615 sp003818495--1||s__UBA4615 sp903898725--1||s__VFZY01 sp016870915--1||s__WFXC01 sp015490805--2||s__WQVC01 sp009785665--1||s__WQVX01 sp009785615--1||s__WRAX01 sp009779935--1||s__XYC1-FULL-37-79 sp001770015--1||s__Yoonia sp014859355--1||s__Youhaiella tibetensis--3||s__Zymomonas mobilis--1||s__Zymomonas mobilis_B--1||s__Zymomonas pomaceae--1:heptad_counter=MCP-24H--3||MCP-28H--17||MCP-34H--43||MCP-36H--7621||MCP-38H--9||MCP-40H--3||MCP-44H--5||MCP-48H--1||MCP-52H--1||MCP-58H--1||MCP-64H--1:lbd_counter=Cache_3-Cache_2--6||PAS_3--3||Protoglobin--2||sCache_2--1||sCache_3_3--3:lca_tree=c__Alphaproteobacteria:length_avg=131.15785213167837:length_max=182.0:length_min=21.0:length_std=23.31970291974811:length_sum=486071.0:mismatch_avg=16.174311926605505:mismatch_max=73.0:mismatch_min=0.0:mismatch_std=13.004550169074532:mismatch_sum=59942.0:name=N673332:qcovhsp_avg=99.41645979492715:qcovhsp_max=100.0:qcovhsp_min=95.0:qcovhsp_std=0.9829801217245712:qcovhsp_sum=368437.4:qend_avg=131.42714516999462:qend_max=174.0:qend_min=21.0:qend_std=23.27357005727245:qend_sum=487069.0:qstart_avg=1.470318402590394:qstart_max=8.0:qstart_min=1.0:qstart_std=0.911944286523761:qstart_sum=5449.0:ref_name_counter=GB_GCA_001899065.1_protein.faa_MKUZ01000024.1_189@PF00015_full_PFAM.591.786--1||GB_GCA_001899065.1_protein.faa_MKUZ01000024.1_323@PF00015_full_PFAM.302.487--5||GB_GCA_001899065.1_protein.faa_MKUZ01000026.1_37@PF00015_full_PFAM.573.765--4||GB_GCA_001899065.1_protein.faa_MKUZ01000031.1_267@PF00015_full_PFAM.427.638--96||GB_GCA_001899065.1_protein.faa_MKUZ01000031.1_268@PF00015_full_PFAM.430.618--77||GB_GCA_001899065.1_protein.faa_MKUZ01000031.1_269@PF00015_full_PFAM.565.749--2||GB_GCA_001899065.1_protein.faa_MKUZ01000031.1_270@PF00015_full_PFAM.600.781--106||GB_GCA_001899075.1_protein.faa_MKVA01000002.1_138@PF00015_full_PFAM.414.602--12||GB_GCA_001899075.1_protein.faa_MKVA01000002.1_140@PF00015_full_PFAM.599.799--11||GB_GCA_001899075.1_protein.faa_MKVA01000005.1_1021@PF00015_full_PFAM.363.543--6||GB_GCA_001899075.1_protein.faa_MKVA01000008.1_333@PF00015_full_PFAM.596.781--3||GB_GCA_001899085.1_protein.faa_MKVB01000008.1_103@PF00015_full_PFAM.601.774--5||GB_GCA_001899085.1_protein.faa_MKVB01000012.1_28@PF00015_full_PFAM.559.744--2||GB_GCA_001899085.1_protein.faa_MKVB01000012.1_29@PF00015_full_PFAM.363.548--7||GB_GCA_001899085.1_protein.faa_MKVB01000012.1_30@PF00015_full_PFAM.448.504--7||GB_GCA_002337455.1_protein.faa_DDGC01000004.1_294@PF00015_full_PFAM.451.633--1||GB_GCA_002482765.1_protein.faa_DLGP01000074.1_9@PF00015_full_PFAM.437.619--1||GB_GCA_004144345.1_protein.faa_SEEL01000002.1_145@PF00015_full_PFAM.363.543--15||GB_GCA_004144345.1_protein.faa_SEEL01000007.1_71@PF00015_full_PFAM.363.542--44||GB_GCA_004144345.1_protein.faa_SEEL01000030.1_26@PF00015_full_PFAM.568.752--19||GB_GCA_004144345.1_protein.faa_SEEL01000048.1_25@PF00015_full_PFAM.591.793--4||GB_GCA_004144345.1_protein.faa_SEEL01000053.1_11@PF00015_full_PFAM.431.615--64||GB_GCA_004144345.1_protein.faa_SEEL01000053.1_13@PF00015_full_PFAM.443.626--5||GB_GCA_004144345.1_protein.faa_SEEL01000053.1_14@PF00015_full_PFAM.596.777--2||GB_GCA_008501585.1_protein.faa_QQUN01000005.1_156@PF00015_full_PFAM.325.527--1||GB_GCA_012799265.1_protein.faa_JAAZLP010000119.1_1@PF00015_full_PFAM.620.713--25||GB_GCA_012799265.1_protein.faa_JAAZLP010000152.1_2@PF00015_full_PFAM.448.639--1||GB_GCA_012799265.1_protein.faa_JAAZLP010000270.1_1@PF00015_full_PFAM.566.749--15||GB_GCA_012799265.1_protein.faa_JAAZLP010000277.1_12@PF00015_full_PFAM.591.791--4||GB_GCA_014860165.1_protein.faa_JACZKG010000008.1_77@PF00015_full_PFAM.590.779--28||GB_GCA_014860165.1_protein.faa_JACZKG010000023.1_11@PF00015_full_PFAM.449.631--1||GB_GCA_014860165.1_protein.faa_JACZKG010000069.1_21@PF00015_full_PFAM.292.473--6||GB_GCA_014860165.1_protein.faa_JACZKG010000071.1_127@PF00015_full_PFAM.414.600--8||GB_GCA_014860165.1_protein.faa_JACZKG010000071.1_129@PF00015_full_PFAM.513.694--10||GB_GCA_014860165.1_protein.faa_JACZKG010000071.1_28@PF00015_full_PFAM.304.488--3||GB_GCA_014860165.1_protein.faa_JACZKG010000071.1_29@PF00015_full_PFAM.591.773--6||GB_GCA_014860165.1_protein.faa_JACZKG010000071.1_30@PF00015_full_PFAM.434.622--4||GB_GCA_014860165.1_protein.faa_JACZKG010000071.1_31@PF00015_full_PFAM.451.652--54||GB_GCA_014860165.1_protein.faa_JACZKG010000071.1_33@PF00015_full_PFAM.451.648--54||GB_GCA_014860165.1_protein.faa_JACZKG010000071.1_34@PF00015_full_PFAM.597.829--14||GB_GCA_015234425.1_protein.faa_JADGNE010000046.1_96@PF00015_full_PFAM.433.627--3||GB_GCA_015657675.1_protein.faa_JACDQI010000001.1_7@PF00015_full_PFAM.304.485--5||GB_GCA_015657675.1_protein.faa_JACDQI010000070.1_12@PF00015_full_PFAM.107.291--1||GB_GCA_015657675.1_protein.faa_JACDQI010000222.1_1@PF00015_full_PFAM.74.295--5||GB_GCA_015657675.1_protein.faa_JACDQI010000307.1_31@PF00015_full_PFAM.115.301--7||GB_GCA_016213505.1_protein.faa_JACRAF010000001.1_8@PF00015_full_PFAM.429.610--2||GB_GCA_016213505.1_protein.faa_JACRAF010000031.1_6@PF00015_full_PFAM.566.766--4||GB_GCA_016213505.1_protein.faa_JACRAF010000042.1_4@PF00015_full_PFAM.416.638--1||GB_GCA_016213505.1_protein.faa_JACRAF010000042.1_5@PF00015_full_PFAM.596.790--8||GB_GCA_016713105.1_protein.faa_JADJPS010000017.1_27@PF00015_full_PFAM.446.636--6||GB_GCA_016713105.1_protein.faa_JADJPS010000017.1_30@PF00015_full_PFAM.432.615--1||GB_GCA_016713105.1_protein.faa_JADJPS010000018.1_108@PF00015_full_PFAM.357.543--9||GB_GCA_016713105.1_protein.faa_JADJPS010000020.1_261@PF00015_full_PFAM.299.485--5||GB_GCA_017307495.1_protein.faa_JAFKHE010000014.1_134@PF00015_full_PFAM.565.750--2||GB_GCA_017307495.1_protein.faa_JAFKHE010000014.1_135@PF00015_full_PFAM.601.789--5||GB_GCA_017307495.1_protein.faa_JAFKHE010000023.1_116@PF00015_full_PFAM.433.613--82||GB_GCA_017307495.1_protein.faa_JAFKHE010000023.1_117@PF00015_full_PFAM.445.631--6||GB_GCA_017307495.1_protein.faa_JAFKHE010000023.1_118@PF00015_full_PFAM.574.761--2||GB_GCA_017307565.1_protein.faa_JAFKHD010000116.1_3@PF00015_full_PFAM.441.635--1||GB_GCA_017307565.1_protein.faa_JAFKHD010000168.1_3@PF00015_full_PFAM.303.487--2||GB_GCA_017307565.1_protein.faa_JAFKHD010000278.1_2@PF00015_full_PFAM.594.775--3||GB_GCA_017307565.1_protein.faa_JAFKHD010000347.1_11@PF00015_full_PFAM.357.538--1||GB_GCA_017307565.1_protein.faa_JAFKHD010000364.1_30@PF00015_full_PFAM.417.608--1||GB_GCA_017744655.1_protein.faa_JAGIAW010000001.1_1031@PF00015_full_PFAM.355.543--4||GB_GCA_017744655.1_protein.faa_JAGIAW010000003.1_222@PF00015_full_PFAM.510.694--4||GB_GCA_017744655.1_protein.faa_JAGIAW010000004.1_142@PF00015_full_PFAM.434.614--1||GB_GCA_017744655.1_protein.faa_JAGIAW010000004.1_161@PF00015_full_PFAM.437.627--1||GB_GCA_017744655.1_protein.faa_JAGIAW010000006.1_284@PF00015_full_PFAM.1.163--1||GB_GCA_017744655.1_protein.faa_JAGIAW010000009.1_296@PF00015_full_PFAM.591.782--3||GB_GCA_017744655.1_protein.faa_JAGIAW010000011.1_51@PF00015_full_PFAM.301.487--2||GB_GCA_017744655.1_protein.faa_JAGIAW010000011.1_53@PF00015_full_PFAM.563.749--3||GB_GCA_017744915.1_protein.faa_JAGIAH010000009.1_388@PF00015_full_PFAM.405.583--1||GB_GCA_017794705.1_protein.faa_CP051235.1_2286@PF00015_full_PFAM.600.782--2||GB_GCA_017794705.1_protein.faa_CP051235.1_3049@PF00015_full_PFAM.530.711--5||GB_GCA_018001015.1_protein.faa_JAGNIV010000015.1_59@PF00015_full_PFAM.297.469--1||GB_GCA_018336035.1_protein.faa_JAGXRD010000140.1_45@PF00015_full_PFAM.545.724--1||GB_GCA_018818925.1_protein.faa_JAHJQZ010000035.1_15@PF00015_full_PFAM.499.683--1||GB_GCA_018818925.1_protein.faa_JAHJQZ010000035.1_16@PF00015_full_PFAM.592.726--6||GB_GCA_018818925.1_protein.faa_JAHJQZ010000071.1_1@PF00015_full_PFAM.1.117--1||GB_GCA_018818925.1_protein.faa_JAHJQZ010000071.1_3@PF00015_full_PFAM.440.538--15||GB_GCA_018818925.1_protein.faa_JAHJQZ010000097.1_2@PF00015_full_PFAM.435.506--2||GB_GCA_018818925.1_protein.faa_JAHJQZ010000100.1_3@PF00015_full_PFAM.2.154--2||GB_GCA_018818925.1_protein.faa_JAHJQZ010000168.1_1@PF00015_full_PFAM.536.721--2||GB_GCA_018820005.1_protein.faa_JAHJOS010000105.1_6@PF00015_full_PFAM.254.450--2||GB_GCA_018820005.1_protein.faa_JAHJOS010000240.1_7@PF00015_full_PFAM.281.478--1||GB_GCA_018820005.1_protein.faa_JAHJOS010000501.1_1@PF00015_full_PFAM.357.543--9||GB_GCA_018820005.1_protein.faa_JAHJOS010000643.1_4@PF00015_full_PFAM.558.743--1||GB_GCA_018828145.1_protein.faa_JAHJWO010000010.1_22@PF00015_full_PFAM.432.610--77||GB_GCA_018828145.1_protein.faa_JAHJWO010000010.1_23@PF00015_full_PFAM.413.599--1||GB_GCA_018828145.1_protein.faa_JAHJWO010000010.1_25@PF00015_full_PFAM.514.698--1||GB_GCA_018828145.1_protein.faa_JAHJWO010000024.1_90@PF00015_full_PFAM.586.773--44||GB_GCA_018828145.1_protein.faa_JAHJWO010000044.1_14@PF00015_full_PFAM.595.780--4||GB_GCA_018828145.1_protein.faa_JAHJWO010000044.1_15@PF00015_full_PFAM.454.634--2||GB_GCA_018828145.1_protein.faa_JAHJWO010000044.1_16@PF00015_full_PFAM.447.641--1||GB_GCA_018828145.1_protein.faa_JAHJWO010000044.1_17@PF00015_full_PFAM.468.653--83||GB_GCA_018828145.1_protein.faa_JAHJWO010000044.1_19@PF00015_full_PFAM.307.487--5||GB_GCA_018828145.1_protein.faa_JAHJWO010000047.1_14@PF00015_full_PFAM.434.616--25||GB_GCA_018828145.1_protein.faa_JAHJWO010000054.1_184@PF00015_full_PFAM.214.398--1||GB_GCA_900470445.1_protein.faa_UCAU01000002.1_5@PF00015_full_PFAM.437.619--14||GB_GCA_900470445.1_protein.faa_UCAU01000003.1_106@PF00015_full_PFAM.359.544--11||GB_GCA_900470445.1_protein.faa_UCAU01000003.1_108@PF00015_full_PFAM.454.635--27||GB_GCA_900470445.1_protein.faa_UCAU01000003.1_109@PF00015_full_PFAM.457.646--1||GB_GCA_900470445.1_protein.faa_UCAU01000003.1_197@PF00015_full_PFAM.515.693--16||GB_GCA_900470445.1_protein.faa_UCAU01000022.1_85@PF00015_full_PFAM.438.613--26||GB_GCA_900470445.1_protein.faa_UCAU01000032.1_1@PF00015_full_PFAM.561.727--1||GB_GCA_903842455.1_protein.faa_CAIMLX010000052.1_17@PF00015_full_PFAM.423.608--7||GB_GCA_903842455.1_protein.faa_CAIMLX010000123.1_33@PF00015_full_PFAM.353.536--4||GB_GCA_903842455.1_protein.faa_CAIMLX010000131.1_5@PF00015_full_PFAM.435.629--3||GB_GCA_903842455.1_protein.faa_CAIMLX010000267.1_26@PF00015_full_PFAM.600.787--1||GB_GCA_903842455.1_protein.faa_CAIMLX010000267.1_29@PF00015_full_PFAM.437.618--1||RS_GCF_000230555.1_protein.faa_NC_016078.1_3093@PF00015_full_PFAM.450.634--1||RS_GCF_000256565.1_protein.faa_NZ_AJHH01000818.1_1@PF00015_full_PFAM.1.33--1||RS_GCF_000423365.1_protein.faa_NZ_AUHV01000005.1_1@PF00015_full_PFAM.433.624--1||RS_GCF_000735585.1_protein.faa_NZ_JNNO01000002.1_115@PF00015_full_PFAM.458.638--5||RS_GCF_000735585.1_protein.faa_NZ_JNNO01000002.1_9@PF00015_full_PFAM.516.693--3||RS_GCF_000735585.1_protein.faa_NZ_JNNO01000009.1_34@PF00015_full_PFAM.433.618--9||RS_GCF_000735585.1_protein.faa_NZ_JNNO01000013.1_56@PF00015_full_PFAM.564.748--28||RS_GCF_000743575.1_protein.faa_NZ_JQGC01000001.1_223@PF00015_full_PFAM.436.627--5||RS_GCF_000743575.1_protein.faa_NZ_JQGC01000002.1_208@PF00015_full_PFAM.354.541--3||RS_GCF_000743575.1_protein.faa_NZ_JQGC01000003.1_55@PF00015_full_PFAM.530.722--21||RS_GCF_000743575.1_protein.faa_NZ_JQGC01000014.1_72@PF00015_full_PFAM.591.778--6||RS_GCF_000743575.1_protein.faa_NZ_JQGC01000015.1_241@PF00015_full_PFAM.511.694--1||RS_GCF_000743575.1_protein.faa_NZ_JQGC01000017.1_55@PF00015_full_PFAM.304.488--5||RS_GCF_000743575.1_protein.faa_NZ_JQGC01000017.1_58@PF00015_full_PFAM.607.792--2||RS_GCF_000743575.1_protein.faa_NZ_JQGC01000017.1_61@PF00015_full_PFAM.594.777--2||RS_GCF_000969415.1_protein.faa_NZ_JZEX01000124.1_126@PF00015_full_PFAM.520.698--24||RS_GCF_000969415.1_protein.faa_NZ_JZEX01000124.1_46@PF00015_full_PFAM.447.638--17||RS_GCF_000969415.1_protein.faa_NZ_JZEX01000207.1_55@PF00015_full_PFAM.435.615--2||RS_GCF_000969445.1_protein.faa_NZ_JZEY01000054.1_1333@PF00015_full_PFAM.430.648--2||RS_GCF_000969445.1_protein.faa_NZ_JZEY01000054.1_181@PF00015_full_PFAM.615.799--7||RS_GCF_000969445.1_protein.faa_NZ_JZEY01000054.1_874@PF00015_full_PFAM.302.498--1||RS_GCF_000969445.1_protein.faa_NZ_JZEY01000061.1_513@PF00015_full_PFAM.361.547--3||RS_GCF_000969445.1_protein.faa_NZ_JZEY01000061.1_554@PF00015_full_PFAM.452.632--3||RS_GCF_000970455.1_protein.faa_NZ_LAJG01000014.1_848@PF00015_full_PFAM.357.542--34||RS_GCF_000970455.1_protein.faa_NZ_LAJG01000021.1_101@PF00015_full_PFAM.589.773--2||RS_GCF_000970455.1_protein.faa_NZ_LAJG01000022.1_164@PF00015_full_PFAM.574.758--1||RS_GCF_000970455.1_protein.faa_NZ_LAJG01000022.1_165@PF00015_full_PFAM.356.546--1||RS_GCF_000970455.1_protein.faa_NZ_LAJG01000022.1_33@PF00015_full_PFAM.443.627--1||RS_GCF_000970455.1_protein.faa_NZ_LAJG01000024.1_35@PF00015_full_PFAM.433.618--2||RS_GCF_000970455.1_protein.faa_NZ_LAJG01000048.1_178@PF00015_full_PFAM.435.616--15||RS_GCF_000970465.2_protein.faa_NZ_LAJE02000163.1_6@PF00015_full_PFAM.597.786--1||RS_GCF_000970465.2_protein.faa_NZ_LAJE02000186.1_1@PF00015_full_PFAM.433.616--5||RS_GCF_000970465.2_protein.faa_NZ_LAJE02000186.1_2@PF00015_full_PFAM.462.646--9||RS_GCF_000970465.2_protein.faa_NZ_LAJE02000186.1_3@PF00015_full_PFAM.362.547--2||RS_GCF_000970465.2_protein.faa_NZ_LAJE02000186.1_4@PF00015_full_PFAM.559.746--20||RS_GCF_000971275.1_protein.faa_NZ_LAPV01000093.1_273@PF00015_full_PFAM.431.616--34||RS_GCF_000971275.1_protein.faa_NZ_LAPV01000129.1_82@PF00015_full_PFAM.589.773--7||RS_GCF_000971275.1_protein.faa_NZ_LAPV01000129.1_84@PF00015_full_PFAM.437.619--11||RS_GCF_000971275.1_protein.faa_NZ_LAPV01000129.1_87@PF00015_full_PFAM.117.306--2||RS_GCF_000971275.1_protein.faa_NZ_LAPV01000166.1_29@PF00015_full_PFAM.590.774--29||RS_GCF_000971295.1_protein.faa_NZ_LANJ01000044.1_102@PF00015_full_PFAM.361.544--2||RS_GCF_001402915.1_protein.faa_NZ_CP012945.1_1630@PF00015_full_PFAM.566.747--6||RS_GCF_001402915.1_protein.faa_NZ_CP012945.1_1842@PF00015_full_PFAM.448.633--17||RS_GCF_001402915.1_protein.faa_NZ_CP012945.1_1843@PF00015_full_PFAM.433.630--4||RS_GCF_001402915.1_protein.faa_NZ_CP012945.1_817@PF00015_full_PFAM.304.487--1||RS_GCF_001425235.1_protein.faa_NZ_LMEA01000013.1_183@PF00015_full_PFAM.564.746--2||RS_GCF_001425235.1_protein.faa_NZ_LMEA01000013.1_186@PF00015_full_PFAM.600.786--1||RS_GCF_001425235.1_protein.faa_NZ_LMEA01000013.1_349@PF00015_full_PFAM.557.748--15||RS_GCF_001425235.1_protein.faa_NZ_LMEA01000013.1_350@PF00015_full_PFAM.364.548--14||RS_GCF_001425235.1_protein.faa_NZ_LMEA01000013.1_351@PF00015_full_PFAM.455.638--13||RS_GCF_001425445.1_protein.faa_NZ_LMQU01000009.1_398@PF00015_full_PFAM.444.632--1||RS_GCF_001425445.1_protein.faa_NZ_LMQU01000010.1_138@PF00015_full_PFAM.361.542--9||RS_GCF_001425445.1_protein.faa_NZ_LMQU01000010.1_139@PF00015_full_PFAM.449.631--1||RS_GCF_001425445.1_protein.faa_NZ_LMQU01000010.1_532@PF00015_full_PFAM.590.777--1||RS_GCF_001425445.1_protein.faa_NZ_LMQU01000012.1_293@PF00015_full_PFAM.554.738--19||RS_GCF_001425445.1_protein.faa_NZ_LMQU01000012.1_6@PF00015_full_PFAM.454.638--1||RS_GCF_001425445.1_protein.faa_NZ_LMQU01000014.1_151@PF00015_full_PFAM.449.637--5||RS_GCF_001425445.1_protein.faa_NZ_LMQU01000015.1_4@PF00015_full_PFAM.437.626--7||RS_GCF_001426345.1_protein.faa_NZ_LMEM01000012.1_305@PF00015_full_PFAM.357.538--46||RS_GCF_001426345.1_protein.faa_NZ_LMEM01000012.1_306@PF00015_full_PFAM.592.774--23||RS_GCF_001426345.1_protein.faa_NZ_LMEM01000012.1_307@PF00015_full_PFAM.559.742--23||RS_GCF_001426345.1_protein.faa_NZ_LMEM01000012.1_308@PF00015_full_PFAM.450.638--94||RS_GCF_001426345.1_protein.faa_NZ_LMEM01000012.1_310@PF00015_full_PFAM.592.779--13||RS_GCF_001427605.1_protein.faa_NZ_LMGZ01000019.1_165@PF00015_full_PFAM.356.539--18||RS_GCF_001427605.1_protein.faa_NZ_LMGZ01000019.1_167@PF00015_full_PFAM.562.749--92||RS_GCF_001427605.1_protein.faa_NZ_LMGZ01000019.1_168@PF00015_full_PFAM.455.638--3||RS_GCF_001427605.1_protein.faa_NZ_LMGZ01000019.1_171@PF00015_full_PFAM.590.779--3||RS_GCF_001427875.1_protein.faa_NZ_LMHK01000003.1_408@PF00015_full_PFAM.433.618--3||RS_GCF_001427875.1_protein.faa_NZ_LMHK01000003.1_47@PF00015_full_PFAM.591.779--13||RS_GCF_001427875.1_protein.faa_NZ_LMHK01000004.1_179@PF00015_full_PFAM.510.693--1||RS_GCF_001427875.1_protein.faa_NZ_LMHK01000004.1_45@PF00015_full_PFAM.305.486--13||RS_GCF_001427875.1_protein.faa_NZ_LMHK01000004.1_46@PF00015_full_PFAM.361.548--7||RS_GCF_001650025.1_protein.faa_NZ_LVVY01000095.1_6@PF00015_full_PFAM.503.702--1||RS_GCF_002865585.1_protein.faa_NZ_CP025581.1_3013@PF00015_full_PFAM.588.761--1||RS_GCF_003056345.1_protein.faa_NZ_PYWB01000001.1_147@PF00015_full_PFAM.435.638--14||RS_GCF_003056345.1_protein.faa_NZ_PYWB01000002.1_47@PF00015_full_PFAM.353.544--2||RS_GCF_003056345.1_protein.faa_NZ_PYWB01000004.1_18@PF00015_full_PFAM.516.694--4||RS_GCF_003056345.1_protein.faa_NZ_PYWB01000009.1_79@PF00015_full_PFAM.593.778--1||RS_GCF_003056345.1_protein.faa_NZ_PYWB01000010.1_31@PF00015_full_PFAM.592.772--27||RS_GCF_003056345.1_protein.faa_NZ_PYWB01000013.1_34@PF00015_full_PFAM.306.490--17||RS_GCF_003056355.1_protein.faa_NZ_PYVW01000005.1_131@PF00015_full_PFAM.448.653--1||RS_GCF_003056355.1_protein.faa_NZ_PYVW01000007.1_87@PF00015_full_PFAM.420.613--8||RS_GCF_003056355.1_protein.faa_NZ_PYVW01000013.1_3@PF00015_full_PFAM.590.774--9||RS_GCF_003056405.1_protein.faa_NZ_PYVZ01000009.1_85@PF00015_full_PFAM.302.487--12||RS_GCF_003056405.1_protein.faa_NZ_PYVZ01000009.1_86@PF00015_full_PFAM.361.541--39||RS_GCF_003056405.1_protein.faa_NZ_PYVZ01000009.1_87@PF00015_full_PFAM.564.749--7||RS_GCF_003056405.1_protein.faa_NZ_PYVZ01000009.1_89@PF00015_full_PFAM.458.635--28||RS_GCF_003056405.1_protein.faa_NZ_PYVZ01000009.1_90@PF00015_full_PFAM.449.633--13||RS_GCF_003056405.1_protein.faa_NZ_PYVZ01000011.1_139@PF00015_full_PFAM.514.688--4||RS_GCF_003345525.1_protein.faa_NZ_QQNH01000005.1_78@PF00015_full_PFAM.448.631--7||RS_GCF_003345525.1_protein.faa_NZ_QQNH01000022.1_9@PF00015_full_PFAM.358.540--1||RS_GCF_003390885.1_protein.faa_NZ_QMEL01000001.1_434@PF00015_full_PFAM.449.631--2||RS_GCF_003992625.1_protein.faa_NZ_RZMW01000040.1_194@PF00015_full_PFAM.401.594--2||RS_GCF_004341885.1_protein.faa_NZ_SLVX01000007.1_84@PF00015_full_PFAM.360.531--1||RS_GCF_004570385.1_protein.faa_NZ_SPQL01000016.1_39@PF00015_full_PFAM.335.519--1||RS_GCF_005222805.1_protein.faa_NZ_STGC01000002.1_128@PF00015_full_PFAM.356.547--2||RS_GCF_005222805.1_protein.faa_NZ_STGC01000002.1_162@PF00015_full_PFAM.438.623--1||RS_GCF_005222805.1_protein.faa_NZ_STGC01000002.1_20@PF00015_full_PFAM.434.617--1||RS_GCF_005222805.1_protein.faa_NZ_STGC01000002.1_884@PF00015_full_PFAM.439.618--3||RS_GCF_007859655.1_protein.faa_NZ_CP042304.1_2877@PF00015_full_PFAM.305.486--8||RS_GCF_007859655.1_protein.faa_NZ_CP042304.1_2878@PF00015_full_PFAM.590.774--15||RS_GCF_007859655.1_protein.faa_NZ_CP042304.1_2879@PF00015_full_PFAM.560.742--24||RS_GCF_007859655.1_protein.faa_NZ_CP042304.1_2880@PF00015_full_PFAM.451.635--1||RS_GCF_007859655.1_protein.faa_NZ_CP042304.1_2882@PF00015_full_PFAM.592.776--2||RS_GCF_007859655.1_protein.faa_NZ_CP042304.1_3139@PF00015_full_PFAM.512.692--99||RS_GCF_008000755.1_protein.faa_NZ_CP041690.1_3960@PF00015_full_PFAM.336.527--11||RS_GCF_008000755.1_protein.faa_NZ_CP041690.1_4048@PF00015_full_PFAM.566.751--6||RS_GCF_008000755.1_protein.faa_NZ_CP041690.1_4049@PF00015_full_PFAM.437.647--1||RS_GCF_008000755.1_protein.faa_NZ_CP041690.1_4050@PF00015_full_PFAM.451.634--1||RS_GCF_009758415.1_protein.faa_NZ_WQRF01000002.1_406@PF00015_full_PFAM.433.611--1||RS_GCF_009758415.1_protein.faa_NZ_WQRF01000002.1_421@PF00015_full_PFAM.511.688--1||RS_GCF_009758415.1_protein.faa_NZ_WQRF01000002.1_474@PF00015_full_PFAM.593.777--4||RS_GCF_009758415.1_protein.faa_NZ_WQRF01000002.1_476@PF00015_full_PFAM.449.633--9||RS_GCF_009758415.1_protein.faa_NZ_WQRF01000002.1_479@PF00015_full_PFAM.325.511--21||RS_GCF_009758415.1_protein.faa_NZ_WQRF01000006.1_85@PF00015_full_PFAM.609.793--1||RS_GCF_011058215.1_protein.faa_NZ_JAALFG010000001.1_124@PF00015_full_PFAM.361.544--1||RS_GCF_011058215.1_protein.faa_NZ_JAALFG010000001.1_125@PF00015_full_PFAM.453.638--2||RS_GCF_011058215.1_protein.faa_NZ_JAALFG010000001.1_126@PF00015_full_PFAM.468.649--8||RS_GCF_011058215.1_protein.faa_NZ_JAALFG010000001.1_358@PF00015_full_PFAM.524.702--3||RS_GCF_011058215.1_protein.faa_NZ_JAALFG010000002.1_511@PF00015_full_PFAM.356.541--2||RS_GCF_014127105.1_protein.faa_NZ_CP059902.1_1034@PF00015_full_PFAM.359.541--8||RS_GCF_014127105.1_protein.faa_NZ_CP059902.1_3202@PF00015_full_PFAM.592.780--15||RS_GCF_014197055.1_protein.faa_NZ_JACIEW010000004.1_355@PF00015_full_PFAM.512.686--4||RS_GCF_014197055.1_protein.faa_NZ_JACIEW010000007.1_58@PF00015_full_PFAM.589.771--1||RS_GCF_014197055.1_protein.faa_NZ_JACIEW010000008.1_64@PF00015_full_PFAM.467.648--10||RS_GCF_014197055.1_protein.faa_NZ_JACIEW010000008.1_66@PF00015_full_PFAM.357.545--5||RS_GCF_014652635.1_protein.faa_NZ_BMZE01000002.1_538@PF00015_full_PFAM.435.613--3||RS_GCF_014837245.1_protein.faa_NZ_JACYFU010000003.1_303@PF00015_full_PFAM.594.773--3||RS_GCF_014837245.1_protein.faa_NZ_JACYFU010000005.1_115@PF00015_full_PFAM.448.636--2||RS_GCF_014873135.1_protein.faa_NZ_JADBCR010000001.1_1327@PF00015_full_PFAM.555.741--24||RS_GCF_014873135.1_protein.faa_NZ_JADBCR010000002.1_338@PF00015_full_PFAM.564.755--51||RS_GCF_014873135.1_protein.faa_NZ_JADBCR010000002.1_339@PF00015_full_PFAM.449.637--10||RS_GCF_014873135.1_protein.faa_NZ_JADBCR010000002.1_340@PF00015_full_PFAM.507.694--6||RS_GCF_014873135.1_protein.faa_NZ_JADBCR010000002.1_341@PF00015_full_PFAM.599.787--33||RS_GCF_014873135.1_protein.faa_NZ_JADBCR010000002.1_811@PF00015_full_PFAM.591.777--19||RS_GCF_014873135.1_protein.faa_NZ_JADBCR010000002.1_818@PF00015_full_PFAM.360.542--3||RS_GCF_014873135.1_protein.faa_NZ_JADBCR010000002.1_819@PF00015_full_PFAM.446.636--69||RS_GCF_014873135.1_protein.faa_NZ_JADBCR010000002.1_820@PF00015_full_PFAM.416.604--5||RS_GCF_014926585.1_protein.faa_NZ_CP045422.1_1005@PF00015_full_PFAM.430.616--2||RS_GCF_014926585.1_protein.faa_NZ_CP045422.1_1520@PF00015_full_PFAM.587.792--3||RS_GCF_014926585.1_protein.faa_NZ_CP045422.1_1910@PF00015_full_PFAM.510.696--39||RS_GCF_014926585.1_protein.faa_NZ_CP045422.1_1912@PF00015_full_PFAM.413.625--1||RS_GCF_014926585.1_protein.faa_NZ_CP045422.1_1944@PF00015_full_PFAM.361.544--1||RS_GCF_014926585.1_protein.faa_NZ_CP045422.1_1982@PF00015_full_PFAM.592.776--1||RS_GCF_014926585.1_protein.faa_NZ_CP045422.1_1983@PF00015_full_PFAM.453.632--3||RS_GCF_014926585.1_protein.faa_NZ_CP045422.1_1985@PF00015_full_PFAM.439.627--2||RS_GCF_014926585.1_protein.faa_NZ_CP045422.1_2551@PF00015_full_PFAM.452.633--26||RS_GCF_014926585.1_protein.faa_NZ_CP045422.1_3105@PF00015_full_PFAM.427.613--1||RS_GCF_015158295.1_protein.faa_NZ_JACDXV010000002.1_393@PF00015_full_PFAM.388.575--1||RS_GCF_015158295.1_protein.faa_NZ_JACDXV010000002.1_676@PF00015_full_PFAM.293.472--9||RS_GCF_015158295.1_protein.faa_NZ_JACDXV010000005.1_173@PF00015_full_PFAM.588.768--1||RS_GCF_015694405.1_protein.faa_NZ_JADQDB010000004.1_70@PF00015_full_PFAM.401.582--1||RS_GCF_015694405.1_protein.faa_NZ_JADQDB010000006.1_65@PF00015_full_PFAM.428.612--3||RS_GCF_016411825.1_protein.faa_NZ_JAEKMH010000004.1_127@PF00015_full_PFAM.359.540--16||RS_GCF_016411825.1_protein.faa_NZ_JAEKMH010000004.1_128@PF00015_full_PFAM.560.744--48||RS_GCF_016411825.1_protein.faa_NZ_JAEKMH010000004.1_129@PF00015_full_PFAM.452.642--5||RS_GCF_016411825.1_protein.faa_NZ_JAEKMH010000004.1_131@PF00015_full_PFAM.455.638--9||RS_GCF_016411825.1_protein.faa_NZ_JAEKMH010000004.1_132@PF00015_full_PFAM.450.629--36||RS_GCF_016411825.1_protein.faa_NZ_JAEKMH010000004.1_133@PF00015_full_PFAM.591.780--8||RS_GCF_016411825.1_protein.faa_NZ_JAEKMH010000004.1_255@PF00015_full_PFAM.516.690--2||RS_GCF_016411825.1_protein.faa_NZ_JAEKMH010000006.1_13@PF00015_full_PFAM.290.474--25||RS_GCF_016411825.1_protein.faa_NZ_JAEKMH010000014.1_4@PF00015_full_PFAM.360.543--3||RS_GCF_016698645.1_protein.faa_NZ_CP068047.1_272@PF00015_full_PFAM.594.783--1||RS_GCF_016698645.1_protein.faa_NZ_CP068047.1_340@PF00015_full_PFAM.590.777--64||RS_GCF_016698645.1_protein.faa_NZ_CP068047.1_701@PF00015_full_PFAM.515.693--23||RS_GCF_016698645.1_protein.faa_NZ_CP068047.1_80@PF00015_full_PFAM.306.496--5||RS_GCF_016698645.1_protein.faa_NZ_CP068047.1_815@PF00015_full_PFAM.597.794--74||RS_GCF_016698645.1_protein.faa_NZ_CP068047.1_816@PF00015_full_PFAM.447.635--3||RS_GCF_016698645.1_protein.faa_NZ_CP068047.1_817@PF00015_full_PFAM.451.636--12||RS_GCF_016698645.1_protein.faa_NZ_CP068047.1_818@PF00015_full_PFAM.437.627--22||RS_GCF_016698645.1_protein.faa_NZ_CP068047.1_819@PF00015_full_PFAM.591.772--25||RS_GCF_016698645.1_protein.faa_NZ_CP068047.1_820@PF00015_full_PFAM.357.542--29||RS_GCF_016698665.1_protein.faa_NZ_CP068046.1_3318@PF00015_full_PFAM.591.774--11||RS_GCF_016698665.1_protein.faa_NZ_CP068046.1_3320@PF00015_full_PFAM.429.617--10||RS_GCF_016698665.1_protein.faa_NZ_CP068046.1_3321@PF00015_full_PFAM.342.524--12||RS_GCF_016698665.1_protein.faa_NZ_CP068046.1_972@PF00015_full_PFAM.357.540--3||RS_GCF_016801025.1_protein.faa_NZ_CP068983.1_1799@PF00015_full_PFAM.569.751--11||RS_GCF_016801025.1_protein.faa_NZ_CP068983.1_1863@PF00015_full_PFAM.452.632--4||RS_GCF_016801025.1_protein.faa_NZ_CP068983.1_1992@PF00015_full_PFAM.361.551--1||RS_GCF_016801025.1_protein.faa_NZ_CP068983.1_2045@PF00015_full_PFAM.436.619--3||RS_GCF_018334155.1_protein.faa_NZ_JAGXTP010000003.1_122@PF00015_full_PFAM.359.543--1||RS_GCF_018334155.1_protein.faa_NZ_JAGXTP010000003.1_123@PF00015_full_PFAM.589.772--2||RS_GCF_018334155.1_protein.faa_NZ_JAGXTP010000003.1_220@PF00015_full_PFAM.511.695--1||RS_GCF_018334155.1_protein.faa_NZ_JAGXTP010000003.1_263@PF00015_full_PFAM.530.716--2||RS_GCF_900100665.1_protein.faa_NZ_FNCS01000003.1_194@PF00015_full_PFAM.453.639--1||RS_GCF_900100665.1_protein.faa_NZ_FNCS01000034.1_3@PF00015_full_PFAM.403.582--2||RS_GCF_900105125.1_protein.faa_NZ_LT629750.1_5521@PF00015_full_PFAM.462.621--1||RS_GCF_900110945.1_protein.faa_NZ_FOFL01000001.1_51@PF00015_full_PFAM.589.773--2||RS_GCF_900110945.1_protein.faa_NZ_FOFL01000002.1_659@PF00015_full_PFAM.434.634--4||RS_GCF_900110945.1_protein.faa_NZ_FOFL01000003.1_278@PF00015_full_PFAM.590.778--8||RS_GCF_900110945.1_protein.faa_NZ_FOFL01000003.1_280@PF00015_full_PFAM.452.642--5||RS_GCF_900110945.1_protein.faa_NZ_FOFL01000003.1_281@PF00015_full_PFAM.439.620--3||RS_GCF_900110945.1_protein.faa_NZ_FOFL01000003.1_284@PF00015_full_PFAM.359.543--5||RS_GCF_900110945.1_protein.faa_NZ_FOFL01000004.1_117@PF00015_full_PFAM.356.544--57||RS_GCF_900110945.1_protein.faa_NZ_FOFL01000006.1_163@PF00015_full_PFAM.432.617--15||RS_GCF_900111745.1_protein.faa_NZ_FOIJ01000002.1_626@PF00015_full_PFAM.388.573--1||RS_GCF_900116545.1_protein.faa_NZ_FPCK01000003.1_115@PF00015_full_PFAM.302.486--3||RS_GCF_900116545.1_protein.faa_NZ_FPCK01000003.1_504@PF00015_full_PFAM.591.775--3||RS_GCF_900116545.1_protein.faa_NZ_FPCK01000004.1_254@PF00015_full_PFAM.306.491--1||RS_GCF_900128975.1_protein.faa_NZ_FQVC01000001.1_104@PF00015_full_PFAM.560.771--1||RS_GCF_900128975.1_protein.faa_NZ_FQVC01000016.1_55@PF00015_full_PFAM.304.489--3||RS_GCF_900128975.1_protein.faa_NZ_FQVC01000016.1_56@PF00015_full_PFAM.307.508--1||RS_GCF_900128975.1_protein.faa_NZ_FQVC01000016.1_58@PF00015_full_PFAM.437.659--2||RS_GCF_900128975.1_protein.faa_NZ_FQVC01000016.1_60@PF00015_full_PFAM.457.636--3||RS_GCF_900128975.1_protein.faa_NZ_FQVC01000020.1_34@PF00015_full_PFAM.514.699--3||RS_GCF_900177655.1_protein.faa_NZ_FXWK01000001.1_1399@PF00015_full_PFAM.575.764--1||RS_GCF_900177655.1_protein.faa_NZ_FXWK01000002.1_1001@PF00015_full_PFAM.448.634--37||RS_GCF_900177655.1_protein.faa_NZ_FXWK01000002.1_1002@PF00015_full_PFAM.459.641--11||RS_GCF_900177655.1_protein.faa_NZ_FXWK01000002.1_1003@PF00015_full_PFAM.357.542--14||RS_GCF_900177655.1_protein.faa_NZ_FXWK01000002.1_898@PF00015_full_PFAM.434.611--55||RS_GCF_900177655.1_protein.faa_NZ_FXWK01000002.1_914@PF00015_full_PFAM.511.687--36||RS_GCF_900184815.1_protein.faa_NZ_FXXQ01000006.1_37@PF00015_full_PFAM.607.788--1||RS_GCF_900631955.1_protein.faa_NZ_UZWD01000025.1_188@PF00015_full_PFAM.565.753--38||RS_GCF_900631955.1_protein.faa_NZ_UZWD01000025.1_189@PF00015_full_PFAM.362.544--1||RS_GCF_905397285.1_protein.faa_NZ_CAJPUX010000002.1_297@PF00015_full_PFAM.189.384--1:scovhsp_avg=71.03691311386942:scovhsp_max=97.2:scovhsp_min=50.0:scovhsp_std=11.710818905158845:scovhsp_sum=263262.80000000005:send_avg=147.25796006475986:send_max=184.0:send_min=27.0:send_std=21.47893164874394:send_sum=545738.0:sstart_avg=17.241770102536428:sstart_max=73.0:sstart_min=1.0:sstart_std=16.54057599504345:sstart_sum=63898.0])0.197:0.0115224[&&NHX:Sample_counter=rhizpot1--1641||rhizpot2--337||rhizpot3--1704||rhiztom1--1133||rhiztom2--1039||rhiztom3--1239:Type_counter=GTDB--614||capture--7093:besthit_avg=87.61532649757152:besthit_max=100.0:besthit_min=40.7:besthit_std=9.381808415099675:besthit_sum=324702.4:bitscore_avg=193.3714786832164:bitscore_max=290.0:bitscore_min=38.5:bitscore_std=40.13094731754695:bitscore_sum=716634.7:capture_class_counter=c__AC1--1||c__Acidobacteriae--10||c__Actinomycetia--133||c__Alphaproteobacteria--3599||c__Anaeroferrophillalia--6||c__Anaerolineae--44||c__Aquificae--1||c__Atribacteria--1||c__B64-G9--2||c__BSN033--4||c__Bacilli--50||c__Bacteroidia--2||c__Bdellovibrionia--3||c__Bdellovibrionia_A--1||c__Binatia--3||c__Brachyspirae--1||c__Bradymonadia--6||c__Campylobacteria--4||c__Chitinivibrionia--6||c__Clostridia--243||c__Coriobacteriia--1||c__Cyanobacteriia--13||c__DRWO01--1||c__Deferribacteres--2||c__Dehalococcoidia--1||c__Deinococci--20||c__Desulfarculia--8||c__Desulfitobacteriia--6||c__Desulfobacteria--151||c__Desulfobulbia--75||c__Desulfotomaculia--11||c__Desulfovibrionia--19||c__Desulfuromonadia--39||c__Dethiobacteria--2||c__Dissulfuribacteria--1||c__Fibrobacteria--11||c__GWC2-55-46--2||c__Gammaproteobacteria--1847||c__Gemmatimonadetes--33||c__Geothermincolia--5||c__Halobacteria--41||c__Heimdallarchaeia--1||c__Holophagae--61||c__JAAXVQ01--1||c__JACRCW01--1||c__JADFXK01--4||c__Kiritimatiellae--4||c__Krumholzibacteria--11||c__Leptospirae--3||c__Leptospirillia--1||c__Limnochordia--5||c__Limnocylindria--1||c__Magnetococcia--33||c__Methanosarcinia--5||c__Moorellia--2||c__Mor1--4||c__Myxococcia--12||c__Negativicutes--30||c__Nitrososphaeria--1||c__Nitrospiria--8||c__Phycisphaerae--74||c__Planctomycetia--37||c__Polyangia--66||c__RBG-13-61-14--4||c__RBG-16-71-46--5||c__Rhodothermia--3||c__SAR324--17||c__SZUA-567--1||c__Sericytochromatia--4||c__Spirochaetia--134||c__Sumerlaeia--1||c__Synergistia--8||c__Syntrophia--2||c__Syntrophobacteria--1||c__Syntrophomonadia--17||c__Syntrophorhabdia--1||c__Thermoanaerobaculia--2||c__Thermodesulfobacteria--4||c__Thermodesulfovibrionia--5||c__Thermoleophilia--12||c__Thermotogae--1||c__UBA1135--20||c__UBA2242--3||c__UBA4802--39||c__UBA9042--6||c__UBA9160--2||c__UBA994--1||c__Verrucomicrobiae--19||c__WGA-4E--1||c__WTBG01--1||c__Zetaproteobacteria--5:capture_domain_counter=d__Archaea--48||d__Bacteria--7045:capture_family_counter=f__2-02-FULL-58-16--1||f__21-64-14--3||f__A4b--1||f__Acetobacteraceae--54||f__Acidihalobacteraceae--2||f__Acidobacteriaceae--3||f__Acutalibacteraceae--10||f__Aeromonadaceae--13||f__Alteromonadaceae--9||f__Aminobacteriaceae--1||f__Ammonificaceae--8||f__Amorphaceae--1||f__Anaerohalosphaeraceae--47||f__Anaerolineaceae--1||f__Anaerovoracaceae--1||f__Ancalomicrobiaceae--2||f__Aneurinibacillaceae--2||f__Anoxybacillaceae--2||f__Aquaspirillaceae--7||f__Aquificaceae--1||f__Aquisalimonadaceae--6||f__Azospirillaceae--107||f__B11-G9--1||f__B13-G15--4||f__B64-G9--2||f__Bacillaceae_B--1||f__Bacillaceae_F--1||f__Bdellovibrionaceae--2||f__Beijerinckiaceae--239||f__Bin18--3||f__Bradymonadaceae--1||f__Bryobacteraceae--5||f__Burkholderiaceae--753||f__Butyricicoccaceae--1||f__C00003060--8||f__CACIAM-69d--1||f__CAG-312--1||f__CAIOGM01--2||f__CAIPTA01--1||f__CAIRSR01--2||f__CAIRTM01--1||f__CAISDR01--2||f__CSP1-4--1||f__Caldatribacteriaceae--1||f__Calditerricolaceae--1||f__Carnobacteriaceae--2||f__Casimicrobiaceae--3||f__Casp-alpha2--5||f__Caulobacteraceae--667||f__Cellulomonadaceae--10||f__Cellvibrionaceae--3||f__Chitinibacteraceae--5||f__Chitinimonadaceae--17||f__Chitinispirillaceae--5||f__Chromatiaceae--7||f__Chromobacteriaceae--56||f__Chthoniobacteraceae--1||f__Cohaesibacteraceae--2||f__Competibacteraceae--9||f__Cryptosporangiaceae--1||f__DC0425bin3--2||f__DRMK01--1||f__DRUE01--4||f__DRWO01--1||f__DSM-21159--2||f__DSM-21967--1||f__DSM-27016--2||f__DTU013--3||f__DTU022--1||f__DTU087--5||f__DUOD01--1||f__Defluviitaleaceae--9||f__Deinococcaceae--19||f__Demequinaceae--1||f__Denitrovibrionaceae--2||f__Desulfarculaceae--8||f__Desulfatirhabdiaceae--8||f__Desulfobacteraceae--13||f__Desulfobulbaceae--43||f__Desulfocapsaceae--3||f__Desulfococcaceae--1||f__Desulfocucumaceae--3||f__Desulfohalobiaceae--7||f__Desulfolunaceae--2||f__Desulfonatronaceae--1||f__Desulfosarcinaceae--116||f__Desulfovibrionaceae--11||f__Desulfurivibrionaceae--29||f__Dethiosulfovibrionaceae--4||f__Devosiaceae--989||f__Dissulfurispiraceae--1||f__Domibacillaceae--1||f__Dongiaceae--110||f__Ectothiorhodospiraceae--3||f__Effusibacillaceae--1||f__Elainellaceae--1||f__Elsteraceae--5||f__Emcibacteraceae--1||f__Enterobacteriaceae--68||f__EnvOPS12--1||f__EtOH8--1||f__Eubacteriaceae--1||f__Fen-1342--1||f__Ferrovibrionaceae--115||f__Fibrobacteraceae--10||f__GCA-002686595--2||f__GCA-2687025--1||f__GCA-2696645--2||f__GCA-2753255--1||f__GCF-002020875--1||f__GCF-013343005--1||f__GLO-12--2||f__GLO-3--1||f__GWC2-71-9--4||f__GWF2-57-35--1||f__Ga0077539--1||f__Gaiellaceae--2||f__Gallaecimonadaceae--1||f__Gallionellaceae--2||f__Geitlerinemaceae_A--1||f__Geminicoccaceae--1||f__Gemmataceae--18||f__Gemmatimonadaceae--28||f__Geobacteraceae--18||f__Geodermatophilaceae--72||f__Geothermobacteraceae--2||f__Gp22-AA2--4||f__Gp7-AA8--1||f__HK1--1||f__HTCC2089--12||f__Halieaceae--1||f__Haloarculaceae--11||f__Haloferacaceae--6||f__Halomonadaceae--290||f__Halorhodospiraceae--46||f__Halothiobacillaceae--1||f__Helicobacteraceae--2||f__Holophagaceae--61||f__Hydrogenimonadaceae--1||f__Hyphomicrobiaceae--2||f__Immundisolibacteraceae--1||f__Inquilinaceae--2||f__Isosphaeraceae--7||f__JAADEO01--6||f__JAADHQ01--1||f__JAAXQG01--1||f__JAAXVQ01--1||f__JABJKH01--1||f__JABWBI01--1||f__JACQHI01--2||f__JACQKK01--1||f__JACRCW01--1||f__JACRHA01--4||f__JACRPF01--1||f__JACZKF01--2||f__JADFXB01--2||f__JADFXK01--4||f__JADFYW01--1||f__JADGCH01--1||f__JAEUJZ01--1||f__JAFGRV01--2||f__JAFGTP01--3||f__JAFLCR01--1||f__Kariarchaeaceae--1||f__Ketobacteraceae--2||f__Kiloniellaceae--12||f__Kineosporiaceae--11||f__Kordiimonadaceae--1||f__LZORAL124-64-63--11||f__Lachnospiraceae--167||f__Lacipirellulaceae--5||f__Leptonemataceae--2||f__Leptospiraceae--1||f__Leptospirillaceae--1||f__Longimicrobiaceae--1||f__MH13--1||f__MWEM01--1||f__Magnetaquicoccaceae--22||f__Magnetococcaceae--1||f__Magnetospirillaceae--136||f__Maricaulaceae--3||f__Marinomonadaceae--2||f__Mariprofundaceae--5||f__Marispirochaetaceae--10||f__Methanosarcinaceae--5||f__Methylococcaceae--2||f__Methyloligellaceae--1||f__Methylomonadaceae--25||f__Methylopilaceae--1||f__Micavibrionaceae--1||f__Microcystaceae--1||f__Microcystaceae_A--1||f__Micromonosporaceae--16||f__Micropepsaceae--9||f__Moorellaceae--1||f__Motilibacteraceae--1||f__Myxococcaceae--12||f__NBRC-103111--6||f__Natrialbaceae--24||f__Natronospirillaceae--1||f__Nevskiaceae--4||f__Nitrincolaceae--5||f__Nitrococcaceae--4||f__Nitrososphaeraceae--1||f__Nitrospiraceae--3||f__Nocardioidaceae--16||f__Oceanibaculaceae--1||f__Oleiphilaceae--15||f__Oscillatoriaceae--8||f__Oscillospiraceae--23||f__PHBI01--5||f__PUMT01--1||f__PWMO01--28||f__Paenibacillaceae--24||f__Palsa-1104--1||f__Parvibaculaceae--1||f__Parvularculaceae--5||f__Phreatobacteraceae--3||f__Pirellulaceae--2||f__Planctomycetaceae--2||f__Planococcaceae--4||f__Pleomorphomonadaceae--12||f__Polyangiaceae--63||f__Porticoccaceae--1||f__Pseudomonadaceae--246||f__Pseudopelobacteraceae--8||f__Psychromonadaceae--1||f__QOAL01--1||f__Quadrisphaeraceae--1||f__RBG-13-55-18--5||f__RBG-16-71-46--5||f__RPRI01--1||f__RZYC01--1||f__Rhizobiaceae--391||f__Rhodanobacteraceae--46||f__Rhodobacteraceae--251||f__Rhodocyclaceae--62||f__Rhodospirillaceae--14||f__Rhodothalassiaceae--3||f__Rhodovibrionaceae--7||f__Ruminococcaceae--20||f__SCOH01--1||f__SCUR01--1||f__SG8-39--7||f__SG8-4--12||f__SKKC01--1||f__SLAA01--2||f__SLTJ01--1||f__SM1A02--11||f__SM23-33--2||f__SMXQ01--1||f__SZUA-242--1||f__SZUA-540--3||f__SZUA-567--1||f__Salinibacteraceae--3||f__Salinisphaeraceae--12||f__Salisediminibacteriaceae--1||f__Saprospiraceae--1||f__SbA1--2||f__Sedimenticolaceae--16||f__Selenomonadaceae--26||f__Shewanellaceae--4||f__Smithellaceae--1||f__Sneathiellaceae--1||f__Solirubrobacteraceae--9||f__Sphingomonadaceae--70||f__Spirochaetaceae_B--2||f__Sporomusaceae--3||f__Stappiaceae--14||f__Stellaceae--2||f__Steroidobacteraceae--11||f__Streptosporangiaceae--4||f__Succinivibrionaceae--1||f__Sulfuricellaceae--1||f__Synergistaceae--2||f__Syntrophobacteraceae--1||f__Syntrophobotulaceae--6||f__Syntrophomonadaceae--17||f__Syntrophotaleaceae--3||f__T1SED10-28--1||f__TH1-2--1||f__Tepidamorphaceae--70||f__Tepidiformaceae--1||f__Terasakiellaceae--29||f__Termitinemataceae--64||f__Thalassobaculaceae--3||f__Thalassospiraceae--27||f__Thermaceae--1||f__Thermodesulfatatoraceae--2||f__Thermodesulfobacteriaceae--2||f__Thermovirgaceae--1||f__Thioalkalivibrionaceae--2||f__Thiobacillaceae--3||f__Thiohalomonadaceae--12||f__Tistrellaceae--1||f__Treponemataceae--22||f__Tumebacillaceae--4||f__UBA11136--3||f__UBA11358--1||f__UBA11574--1||f__UBA12059--2||f__UBA12508--7||f__UBA1268--3||f__UBA1319--1||f__UBA1321--6||f__UBA1532--5||f__UBA1877--1||f__UBA1924--1||f__UBA2174_A--1||f__UBA2201--1||f__UBA2241--1||f__UBA2279--1||f__UBA2386--18||f__UBA2770--1||f__UBA2964--89||f__UBA4765--1||f__UBA4778--1||f__UBA5368--37||f__UBA5500--1||f__UBA5550--2||f__UBA6156--3||f__UBA6429--6||f__UBA6663--41||f__UBA6776--1||f__UBA6902--3||f__UBA6915--3||f__UBA7701--1||f__UBA8154--1||f__UBA8363--5||f__UBA8530--1||f__UBA9042--1||f__UBA929--1||f__UBA9464--1||f__UBA9637--2||f__VGJW01--3||f__Verruco-01--1||f__Vibrionaceae--3||f__WCHB1-27--1||f__WJKA01--1||f__WMHbin7--28||f__WQUN01--1||f__WRAA01--1||f__WRJC01--1||f__Wenzhouxiangellaceae--2||f__XN24--1||f__XYD2-FULL-50-16--15||f__Xanthobacteraceae--91||f__Xanthomonadaceae--19:capture_genus_counter=g__13-2-20CM-66-19--3||g__14-2--3||g__1XD8-76--2||g__2-12-FULL-64-23--1||g__21-64-14--3||g__28-57-27--1||g__28-YEA-48--2||g__41T-STBD-0c-01a--1||g__62-47--1||g__66-26--6||g__AG11--2||g__AM51-8--4||g__AWRV01--3||g__AWTP1-13--2||g__Accumulibacter--4||g__Acetatifactor--17||g__Acetobacterium--1||g__Achromobacter--16||g__Acidihalobacter--2||g__Acidocella--2||g__Acidovorax--3||g__Acidovorax_A--43||g__Acidovorax_C--2||g__Actinoplanes--16||g__Actinotalea--3||g__Acutalibacter--5||g__Acuticoccus--1||g__Aeromicrobium--9||g__Aeromonas--11||g__Aestuariicoccus--1||g__Aestuariispira--1||g__Aestuariivita--14||g__Afipia--6||g__Agathobacter--5||g__Agrobacterium--14||g__Aidingimonas--2||g__Albidovulum--1||g__Alicycliphilus--1||g__Aliidongia--2||g__Aliishimia--1||g__Alkalibacterium--2||g__Alkalicoccus--1||g__Allorhizobium--26||g__Allosediminivita--2||g__Alpha-05--2||g__Alsobacter--4||g__Alteraurantiacibacter--1||g__Alteromonas--2||g__Amaricoccus--1||g__Aminobacter--3||g__Aminomonas--1||g__Amphritea--1||g__Anaerocolumna--4||g__Anaerovibrio--10||g__Anatilimnocola--2||g__Aneurinibacillus--2||g__Anoxybacillus--1||g__Aquabacter--1||g__Aquabacterium--15||g__Aquabacterium_B--2||g__Aquamicrobium_A--2||g__Aquaspirillum--6||g__Aquisalimonas--3||g__Aquisphaera--6||g__Aquitalea--45||g__Arboricoccus--1||g__Archangium--1||g__Archangium_A--2||g__Arhodomonas--4||g__Asticcacaulis--8||g__Aurantimonas--36||g__Aureimonas--50||g__Aureimonas_A--1||g__Azoarcus_C--1||g__Azohydromonas--2||g__Azonexus--6||g__Azorhizobium--2||g__Azospirillum--22||g__Azotobacter--1||g__B23-G16--1||g__BG8--2||g__BOG-1155--1||g__BOG-930--3||g__BOG-933--47||g__BOG-994--1||g__BRH-c0--1||g__BRHc4a--3||g__Bacillus_AO--1||g__Bdellovibrio--1||g__Blastococcus--11||g__Blastomonas--1||g__Bog-105--1||g__Bog-752--1||g__Bordetella--4||g__Bordetella_A--1||g__Bordetella_B--3||g__Bordetella_C--1||g__Bosea--152||g__Botrimarina--4||g__Bradyrhizobium--50||g__Burkholderia--16||g__Buttiauxella--1||g__Butyribacter--1||g__Butyrivibrio--30||g__Butyrivibrio_A--1||g__CACIAM-69d--1||g__CADEDU01--6||g__CAG-115--11||g__CAG-127--7||g__CAG-510--1||g__CAG-882--1||g__CAG-95--1||g__CAHJWH01--60||g__CAIKMS01--1||g__CAIKVZ01--1||g__CAIMFV01--2||g__CAIMOR01--3||g__CAIMWS01--1||g__CAINDO01--4||g__CAINDZ01--5||g__CAIOGM01--2||g__CAIPTA01--1||g__CAIRSR01--2||g__CAISDR01--2||g__CAIULK01--21||g__CAIWAH01--1||g__CAIWCT01--1||g__CAIWHR01--3||g__CAIWTU01--3||g__CAIXRL01--5||g__CAIXZV01--1||g__CAIYCT01--5||g__CAIYJE01--1||g__CAIYPH01--1||g__CAIYYW01--4||g__CAIYYX01--2||g__CAIZDL01--4||g__CAJANL01--14||g__CAJBIL01--1||g__CAJBNH01--1||g__CAJORE01--2||g__CAU-1492--1||g__CFBP-8762--2||g__CFX2--1||g__CLL3-39--1||g__COE1--2||g__CTSoil-081--1||g__CYK-10--1||g__Caballeronia--6||g__Caldatribacterium--1||g__Calditerricola--1||g__Candidimonas_A--1||g__Caproiciproducens--1||g__Caryophanon--1||g__Casp-alpha2--1||g__Caulobacter--327||g__Cedecea--1||g__Celeribacter--10||g__Cellulomonas--5||g__Cereibacter_A--1||g__Ch67--1||g__Chitinimonas--17||g__Chitiniphilus--1||g__Chitinivorax--1||g__Chromobacterium--6||g__Chromohalobacter--26||g__Chth-196--1||g__Chthonobacter--1||g__Citrobacter--2||g__Citrobacter_B--1||g__Cobetia--8||g__Cohaesibacter--2||g__Cohnella--3||g__Comamonas--7||g__Comamonas_C--1||g__Competibacter_A--1||g__Copromonas--1||g__Corticimicrobacter--2||g__Cronobacter--2||g__Cryptosporangium--1||g__Cucumibacter--147||g__Cupriavidus--4||g__Curvibacter--1||g__DRKI01--34||g__DRLX01--4||g__DRMK01--1||g__DROE01--2||g__DRWO01--1||g__DSCM01--1||g__DSM-9736--1||g__DSYU01--1||g__DSZL01--4||g__DTU013--3||g__DTU087--5||g__DTU089--1||g__DUOD01--1||g__Dasania--1||g__Defluviitalea_A--9||g__Dehalobacter--1||g__Deinococcus--19||g__Demequina--1||g__Denitratisoma--1||g__Denitromonas--6||g__Derxia--1||g__Desulfatibia--1||g__Desulfatitalea--112||g__Desulfobacillus--1||g__Desulfobacter--4||g__Desulfobacterium_B--3||g__Desulfobacula--6||g__Desulfobulbus--2||g__Desulfohalobium--7||g__Desulfoluna--2||g__Desulfonatronum--1||g__Desulfopila--1||g__Desulfopila_A--1||g__Desulforhabdus--1||g__Desulforhopalus--1||g__Desulfosarcina--4||g__Desulfovibrio--4||g__Dethiosulfovibrio--4||g__Devosia--482||g__Devosia_A--330||g__Dickeya--4||g__Domibacillus--1||g__Donghicola--5||g__Dongia--110||g__Duganella--5||g__Dyella--38||g__Dyella_A--1||g__Dyella_B--3||g__Dysosmobacter--1||g__ER4--20||g__Ectothiorhodospira--1||g__Effusibacillus--1||g__Elioraea--1||g__Elstera--4||g__Ensifer--10||g__Ensifer_A--1||g__Enterobacter--8||g__Enterobacter_B--1||g__Enterovirga--1||g__Epibacterium--2||g__Erwinia--5||g__Erwinia_B--1||g__Erythrobacter--4||g__Eubacterium_F--38||g__Eubacterium_J--1||g__F1-20-MAGs016--1||g__FEB-22--1||g__FEN-1191--1||g__Fen-1342--1||g__Fen-999--5||g__Ferrovibrio--110||g__Ferruginivarius--1||g__Fibromonas--10||g__Flavonifractor--1||g__Fodinicurvata--1||g__Franconibacter--6||g__Frateuria_A--1||g__Frigidibacter--4||g__GCA-2686765--1||g__GCA-2687025--1||g__GCA-2700365--1||g__GCA-2753255--1||g__GCA-2753565--1||g__GLO-12--2||g__GLO-3--1||g__GUT77--5||g__GWF2-57-35--1||g__Ga0077539--1||g__Ga0077548--1||g__Ga0077553--3||g__Gallaecimonas--1||g__Gemmata--18||g__Gemmatimonas--3||g__Gemmobacter_B--6||g__Geoanaerobacter--1||g__Geobacillus--1||g__Geobacter--1||g__Geodermatophilus--39||g__Geomobilimonas--3||g__Geomonas--7||g__Georhizobium--1||g__Geotalea--1||g__Geothermobacter--1||g__Geothrix--32||g__Giesbergeria--2||g__Glo-17--4||g__Gorillibacterium--2||g__Gp22-AA3--4||g__HA3dbin3--2||g__HCHbin5--8||g__HKCCE3408--1||g__HLUCCA09--4||g__Hahella--5||g__Halalkalirubrum--1||g__Halapricum--4||g__Halochromatium--1||g__Halomonas--90||g__Halomonas_B--27||g__Halomonas_C--7||g__Halomonas_E--5||g__Halorhodospira--2||g__Halorientalis--2||g__Halorubrum--4||g__Halovenus--1||g__Hartmannibacter--3||g__Herbaspirillum--23||g__Hoeflea--20||g__Holophaga--29||g__Hongsoonwoonella--1||g__Humitalea--1||g__Hwanghaeella--1||g__HyVt-443--1||g__HyVt-448--1||g__HyVt-613--1||g__Hyalangium--1||g__Hydrocarboniphaga--1||g__Hydrococcus--1||g__Hydrogenimonas--1||g__Hydrogenivirga--1||g__Hydrogenophaga--19||g__Hylemonella--7||g__IMCC34051--9||g__Ideonella--33||g__Ideonella_A--4||g__Idiomarina--1||g__Inhella--1||g__Iodobacter--1||g__Isachenkonia--1||g__J013--4||g__JAAAOG01--2||g__JAAAOH01--28||g__JAAAOJ01--2||g__JAABRT01--1||g__JAABTE01--1||g__JAABYT01--1||g__JAADCZ01--1||g__JAADEO01--5||g__JAADHQ01--1||g__JAADIV01--1||g__JAANAU01--5||g__JAAUSF01--1||g__JAAXQG01--1||g__JAAYJK01--2||g__JAAYLU01--1||g__JAAYMU01--5||g__JAAZMI01--1||g__JABFSC01--3||g__JABFSM01--2||g__JABJKH01--1||g__JABMNT01--4||g__JABWBC01--1||g__JACADZ01--1||g__JACCWM01--1||g__JACDDX01--1||g__JACIXC01--2||g__JACIYD01--1||g__JACPFJ01--1||g__JACPVI01--2||g__JACQHH01--1||g__JACQHI01--2||g__JACRCG01--4||g__JACRCW01--1||g__JACRDC01--8||g__JACRHA01--4||g__JACRHH01--1||g__JACRIN01--2||g__JACRPC01--4||g__JACRPF01--1||g__JACZKF01--2||g__JADFXB01--2||g__JADFXI01--1||g__JADFXK01--4||g__JADFYW01--1||g__JADGCH01--1||g__JADJCH01--3||g__JADJDQ01--4||g__JADJOM01--1||g__JADJPQ01--1||g__JAEUIT01--1||g__JAEUNX01--1||g__JAFGFW01--7||g__JAFGGE01--47||g__JAFGIQ01--1||g__JAFGIS01--2||g__JAFGJV01--2||g__JAFGKF01--1||g__JAFGRB01--2||g__JAFGTP01--3||g__JAFGWI01--2||g__JAFGWW01--1||g__JAFKFH01--5||g__JAFLCR01--1||g__JAGNNG01--1||g__JAGOXX01--1||g__JAHJCH01--1||g__JAHJQZ01--15||g__Jannaschia--32||g__Janthinobacterium--15||g__Jiella--4||g__KK5--1||g__KZCA124--3||g__Kerstersia--1||g__Ketobacter--1||g__Kiloniella--11||g__Kineothrix--8||g__Kinneretia--12||g__Kluyvera--3||g__Kmv14--1||g__Kordiimonas--1||g__Kosakonia--9||g__Kushneria--72||g__LPB0142--3||g__LW23--1||g__LX47W--3||g__LZORAL124-64-63--2||g__Lachnospira--2||g__Leisingera--11||g__Lelliottia--2||g__Leptonema--2||g__Leptospira--1||g__Leptospirillum_A--1||g__Leptothrix--1||g__Lichenicola--2||g__Longimicrobium--1||g__Luminiphilus--1||g__Luteibacter--2||g__MGBC164599--2||g__MH13--1||g__MR-S7--1||g__MT2928--23||g__MWEM01--1||g__Magnetaquicoccus--9||g__Magnetococcus--1||g__Magnetospirillum--33||g__Manganitrophus--1||g__Marichromatium--2||g__Marinagarivorans--1||g__Marinimicrobium--1||g__Marinobacter--9||g__Marinobacter_A--1||g__Marinobacterium--2||g__Marinomonas--2||g__Marinospirillum--3||g__Mariprofundus--5||g__Marispirochaeta--10||g__Maritimibacter--5||g__Massilia--145||g__Meiothermus_B--1||g__Melittangium--2||g__Merdousia--1||g__Mesorhizobium_E--1||g__Metasolibacillus--2||g__Methanolobus--5||g__Methylibium--1||g__Methylobacter_A--9||g__Methylobacterium--56||g__Methylobrevis--3||g__Methylocella--1||g__Methylogaea--2||g__Methyloglobulus--3||g__Methyloligella--1||g__Methylomarinum--1||g__Methylomonas--10||g__Methylopila--1||g__Methyloversatilis--4||g__Methylovulum--1||g__Microvirga--19||g__Mitsuaria--6||g__Modestobacter--22||g__Mongoliimonas--1||g__Motiliproteus--1||g__Mycoplana--2||g__Myxococcus--4||g__NK4A136--2||g__NK4A144--3||g__Natrialba--1||g__Natrinema--19||g__Natronobacterium--1||g__Natronomonas--4||g__Neorhizobium--25||g__Nisaea--2||g__Nitrososphaera--1||g__Nitrospira_A--1||g__Nitrospira_D--1||g__Nitrospira_F--1||g__Nitrospirillum--1||g__Niveispirillum--26||g__Nocardioides--7||g__Noviherbaspirillum--20||g__Noviherbaspirillum_A--2||g__Novispirillum--1||g__Novosphingobium--14||g__OLB14--1||g__Oceanibaculum--1||g__Oceanicaulis--3||g__Oceanispirochaeta--1||g__Oribacterium--3||g__Oricola--12||g__PALSA-1104--1||g__PALSA-600--2||g__PCC-9228--1||g__PFJX01--1||g__PHBI01--5||g__PLanc-01--12||g__PNKL01--1||g__PPFX01--1||g__PXAP01--1||g__Paenibacillus--5||g__Paenibacillus_A--5||g__Paenibacillus_AA--2||g__Paenibacillus_B--1||g__Paenibacillus_C--2||g__Paenibacillus_F--1||g__Paenibacillus_G--1||g__Paenibacillus_J--1||g__Paenibacillus_Z--3||g__Palsa-881--177||g__Palsa-883--31||g__Paludibacterium--1||g__Pandoraea--15||g__Pannonibacter--2||g__Pantoea--14||g__Paraburkholderia--85||g__Paracoccus--3||g__Paradevosia--4||g__Paralachnospira_A--1||g__Pararheinheimera--3||g__Pararhizobium--51||g__Pararhodobacter--2||g__Pararhodospirillum--4||g__Paroceanicella--4||g__Parvibaculum--1||g__Parvularcula--4||g__Paucibacter--1||g__Paucibacter_A--1||g__Pectobacterium--1||g__Pelagibacterium--9||g__Pelagibius--1||g__Pelomonas--6||g__Phaeospirillum--62||g__Phenylobacterium--92||g__Photobacterium--1||g__Phreatobacter--3||g__Phytobacter--1||g__Phytohalomonas--1||g__Planktothricoides--8||g__Planobispora--4||g__Plasticicumulans--1||g__Pleomorphomonas--4||g__Pokkaliibacter--1||g__Pontixanthobacter--1||g__Posidoniimonas--1||g__Propionivibrio--1||g__Pseudoalteromonas--2||g__Pseudobdellovibrio--1||g__Pseudobutyricicoccus--1||g__Pseudobutyrivibrio--2||g__Pseudoduganella--6||g__Pseudogulbenkiania--2||g__Pseudolabrys--10||g__Pseudomonas--4||g__Pseudomonas_A--8||g__Pseudomonas_B--3||g__Pseudomonas_D--12||g__Pseudomonas_E--203||g__Pseudomonas_F--4||g__Pseudomonas_K--3||g__Pseudomonas_L--1||g__Pseudomonas_Q--7||g__Pseudooceanicola--7||g__Pseudophaeobacter--2||g__Pseudorhizobium--51||g__Pseudorhodoplanes--1||g__Pseudovibrio--1||g__Pseudoxanthomonas--1||g__Pseudoxanthomonas_A--2||g__Psychromonas--1||g__QGON01--2||g__QHVS01--1||g__QNFC01--1||g__QWOP01--1||g__QWPN01--1||g__QWPT01--10||g__Qipengyuania--10||g__Quadrisphaera--1||g__Quinella--8||g__R-H-3--11||g__RAAP-1--8||g__RBG-16-40-8--1||g__RBG-16-49-21--2||g__RDXE01--1||g__REEB85--1||g__REEE01--3||g__RGIG8607--7||g__RH-AL1--1||g__RI-112--2||g__RI-92--5||g__RPRC01--1||g__RPRI01--1||g__RUG11977--1||g__RUG306--1||g__RZYC01--1||g__Ramlibacter--12||g__Reidiella--1||g__Rhabdaerophilum--2||g__Rheinheimera--1||g__Rhizobacter--29||g__Rhizobium--50||g__Rhizobium_A--4||g__Rhizomicrobium--9||g__Rhizorhabdus--2||g__Rhizorhapis--3||g__Rhodanobacter--1||g__Rhodobacter--13||g__Rhodobacter_B--5||g__Rhodobaculum--1||g__Rhodoferax--90||g__Rhodoferax_B--7||g__Rhodopila--5||g__Rhodoplanes--1||g__Rhodopseudomonas--2||g__Rhodospira--1||g__Rhodospirillum--3||g__Rhodothalassium--3||g__Rhodovastum--1||g__Rhodovibrio--6||g__Rhodovulum--10||g__Rivicola--1||g__Robbsia--2||g__Roseburia--1||g__Roseibium--7||g__Roseivivax--4||g__Roseobacter--10||g__Roseomonas--1||g__Roseomonas_A--1||g__Roseomonas_B--1||g__Roseovarius--1||g__Rossellomorea--1||g__Rubrimonas--1||g__Rubrivivax--15||g__Ruminiclostridium--2||g__Ruminiclostridium_E--6||g__Ruminococcus_D--1||g__Rummeliibacillus--1||g__S139-21--1||g__S145-15--1||g__SCN-69-89--1||g__SCN-70-22--21||g__SIG299--1||g__SIG307--1||g__SKQW01--70||g__SKYL01--44||g__SLAA01--2||g__SLAN01--1||g__SLIM01--8||g__SLQM01--1||g__SLSJ01--3||g__SMXQ01--1||g__STGJ01--1||g__SURF-16--3||g__SURF-21--3||g__SXKJ01--2||g__SYBY01--1||g__SYFR01--61||g__SZAS-83--6||g__SZUA-540--3||g__Saccharibacillus--4||g__Saccharospirillum--1||g__Sagittula--2||g__Salibaculum--1||g__Salinarimonas--1||g__Salinibacter--3||g__Salinicola--49||g__Salinigranum--1||g__Salinisphaera--12||g__Salipiger--5||g__Samsonia--1||g__Sanguibacter--2||g__Schaedlerella--1||g__Sedimenticola--3||g__Seleniivibrio--2||g__Selenomonas_A--3||g__Selenomonas_B--1||g__Selenomonas_C--1||g__Seohaeicola--1||g__Shewanella--4||g__Shimia--1||g__Shinella--4||g__Siccibacter--2||g__Siculibacillus--2||g__Sideroxydans--2||g__Silvimonas--3||g__Simiduia--1||g__Sinorhizobium--19||g__Skermanella--5||g__Sneathiella--1||g__Solibacter--1||g__Solidesulfovibrio--7||g__Solirubrobacter--8||g__SpSt-501--1||g__Sphaerotilus--7||g__Sphingobium--3||g__Sphingomonas--27||g__Sphingomonas_B--2||g__Sphingomonas_N--1||g__Spiro-10--15||g__Spirochaeta_F--1||g__Sporomusa--3||g__Stagnimonas--3||g__Stappia--3||g__Stenotrophomonas--10||g__Succinivibrio--1||g__Sulfitobacter--1||g__Sulfotelmatobacter--2||g__Sulfuricella--1||g__Sulfuritalea--9||g__Sulfuritortus--2||g__Sulfurivermis--12||g__Superficieibacter--1||g__Symbiopectobacterium--1||g__Synechocystis--1||g__Syntrophomonas_A--1||g__Syntrophotalea--3||g__Tardiphaga--14||g__Tateyamaria--5||g__Telmatospirillum--1||g__Tepidiforma--1||g__Terasakiella--29||g__Terracidiphilus--3||g__Terricaulis--1||g__Thalassobacter--5||g__Thalassobaculum_A--1||g__Thalassobius--5||g__Thalassospira--27||g__Thauera--1||g__Thauera_A--3||g__Thermanaerovibrio--1||g__Thermodesulfatator_A--2||g__Thermodesulfitimonas--8||g__Thermosulfurimonas_A--2||g__Thioalkalivibrio--2||g__Thioalkalivibrio_A--1||g__Thioclava--2||g__Thiodiazotropha--1||g__Thiomonas--7||g__Thiopontia--1||g__Thiorhodococcus--2||g__Thiorhodospira--1||g__Thiorhodovibrio--2||g__Tistlia--1||g__Tistrella--1||g__Trabulsiella--1||g__Treponema--1||g__Treponema_B--3||g__Treponema_D--3||g__Tropicimonas--1||g__Tumebacillus--1||g__Tumebacillus_A--3||g__UBA10170--2||g__UBA10518--3||g__UBA10906--1||g__UBA11136--3||g__UBA11358--1||g__UBA12508--7||g__UBA12545--1||g__UBA1321--5||g__UBA1394--1||g__UBA1417--3||g__UBA1446--1||g__UBA1603--3||g__UBA1712--2||g__UBA2192--1||g__UBA2201--1||g__UBA2250--3||g__UBA2252--1||g__UBA2262--2||g__UBA2357--1||g__UBA2383--4||g__UBA2386--15||g__UBA2705--1||g__UBA2770--1||g__UBA2868--1||g__UBA3282--5||g__UBA3402--1||g__UBA3766--1||g__UBA3796--1||g__UBA4615--3||g__UBA4765--1||g__UBA4851--14||g__UBA5005--1||g__UBA5123--22||g__UBA5202--1||g__UBA5368--37||g__UBA5500--1||g__UBA6100--1||g__UBA6156--3||g__UBA6240--1||g__UBA6663--41||g__UBA6796--1||g__UBA6902--3||g__UBA6915--3||g__UBA7050--1||g__UBA7709--1||g__UBA7951--4||g__UBA8363--4||g__UBA8530--1||g__UBA8904--1||g__UBA929--1||g__UBA9659--12||g__UBA997--1||g__Uliginosibacterium--1||g__VGJY01--3||g__VGXW01--2||g__VMSU01--1||g__Vallicoccus--1||g__Vannielia--1||g__Variovorax--20||g__Vibrio--2||g__Vogesella--1||g__W0P33-017--1||g__WHUE01--89||g__WJLW01--1||g__WMHbin7--24||g__WOUP01--1||g__WOUV01--3||g__WQVX01--1||g__WQXQ01--64||g__WRAA01--1||g__WRAV01--1||g__WRJC01--1||g__WRNU01--2||g__WX04--2||g__Wenxinia--5||g__Wenzhouxiangella--2||g__Wolinella--2||g__XMGL2--1||g__XN24--1||g__XYC1-FULL-56-13--15||g__Xanthomonas--1||g__Xanthomonas_A--5||g__Xylophilus--1||g__Z2-YC6860--1||g__Zobellella_D--1||g__Zoogloea--3:capture_order_counter=o__21-64-14--3||o__AC1--1||o__ATCC43930--2||o__Acetivibrionales--5||o__Acetobacterales--54||o__Acidobacteriales--5||o__Actinomycetales--23||o__Aggregatilineales--1||o__Ammonifexales--8||o__Anaeroferrophillales--6||o__Anaerolineales--43||o__Aneurinibacillales--2||o__Aquificales--1||o__Atribacterales--1||o__Azospirillales--107||o__B11-G9--1||o__B13-G15--4||o__B64-G9--2||o__Bacillales--2||o__Bacillales_A--4||o__Bacillales_B--2||o__Bacillales_H--2||o__Bacteroidales--1||o__Bdellovibrionales--3||o__Bin18--3||o__Brachyspirales--1||o__Bradymonadales--1||o__Bryobacterales--5||o__Burkholderiales--917||o__C00003060--8||o__CACIAM-69d--1||o__CAIPTA01--1||o__CAIRSR01--2||o__CAISDR01--2||o__CAIYCZ01--1||o__Calditerricolales--1||o__Campylobacterales--4||o__Caulobacterales--676||o__Chitinivibrionales--6||o__Chitinophagales--1||o__Chromatiales--23||o__Chthoniobacterales--1||o__Competibacterales--9||o__Cyanobacteriales--11||o__DRMK01--1||o__DRWO01--1||o__DSM-16000--2||o__DSM-27196--31||o__DTU022--2||o__DTU087--5||o__Deferribacterales--2||o__Deinococcales--20||o__Desulfarculales--8||o__Desulfitobacteriales--6||o__Desulfobacterales--143||o__Desulfobulbales--75||o__Desulfotomaculales--3||o__Desulfovibrionales--19||o__Desulfuromonadales--11||o__Dissulfuribacterales--1||o__Dongiales--110||o__Ectothiorhodospirales--7||o__Elainellales--1||o__Elsterales--5||o__Enterobacterales--100||o__Eubacteriales--1||o__Ferrovibrionales--115||o__Fibrobacterales--10||o__GCA-2687025--1||o__GCF-002020875--1||o__GCF-013343005--1||o__Gaiellales--2||o__Geminicoccales--1||o__Gemmatales--18||o__Gemmatimonadales--32||o__Geobacterales--28||o__Geothermincolales--5||o__Gp22-AA2--4||o__Gp7-AA8--1||o__HK1--1||o__Halobacteriales--41||o__Halothiobacillales--1||o__Holophagales--61||o__Immundisolibacterales--1||o__Isosphaerales--7||o__JAADHQ01--1||o__JAAXVQ01--1||o__JAAZAB01--2||o__JABWBI01--1||o__JACRCW01--1||o__JACRHA01--4||o__JADFXK01--4||o__JC444--10||o__Kiloniellales--21||o__LD1-PB3--1||o__LZORAL124-64-63--11||o__Lachnospirales--178||o__Lactobacillales--2||o__Leptospirales--3||o__Leptospirillales--1||o__Limnocylindrales--1||o__Longimicrobiales--1||o__MPNO01--89||o__MWEM01--1||o__Magnetococcales--33||o__Mahellales--1||o__Mariprofundales--5||o__Methanosarcinales--5||o__Methylacidiphilales--6||o__Methylococcales--27||o__Micavibrionales--1||o__Micropepsales--9||o__Moorellales--2||o__Motilibacterales--1||o__Mycobacteriales--89||o__Myxococcales--12||o__Nevskiales--16||o__Nitrococcales--56||o__Nitrososphaerales--1||o__Nitrospirales--3||o__OPB41--1||o__Oceanibaculales--1||o__Opitutales--9||o__Oscillospirales--56||o__PHBI01--5||o__Paenibacillales--30||o__Palsa-1104--2||o__Parvibaculales--1||o__Pedosphaerales--3||o__Peptostreptococcales--2||o__Phycisphaerales--12||o__Pirellulales--10||o__Planctomycetales--2||o__Polyangiales--64||o__Propionibacteriales--16||o__Pseudomonadales--579||o__RBG-13-61-14--4||o__RBG-16-71-46--5||o__RZYC01--1||o__Rhizobiales--1820||o__Rhodobacterales--251||o__Rhodospirillales--242||o__Rhodothermales--3||o__Rickettsiales--1||o__S15B-MN24--4||o__SAR324--2||o__SBBL01--1||o__SM23-33--2||o__SMXQ01--1||o__SZUA-242--1||o__SZUA-567--1||o__SZUA-6--2||o__Sedimentisphaerales--59||o__Selenomonadales--26||o__Sneathiellales--1||o__Solirubrobacterales--9||o__Sphingomonadales--75||o__Spirochaetales_E--2||o__Sporomusales--4||o__Steroidobacterales--11||o__Streptosporangiales--4||o__Synergistales--8||o__Syntrophales--2||o__Syntrophobacterales--1||o__Syntrophomonadales--17||o__Syntrophorhabdales--1||o__Tepidiformales--1||o__Thalassobaculales--3||o__Thermodesulfobacteriales--4||o__Thermodesulfovibrionales--1||o__Thiohalomonadales--12||o__Tistrellales--1||o__Treponematales--88||o__Tumebacillales--5||o__UBA11136--3||o__UBA11236--1||o__UBA1135--2||o__UBA1280--3||o__UBA1845--1||o__UBA2201--1||o__UBA2241--1||o__UBA2242--3||o__UBA2386--18||o__UBA2770--1||o__UBA460--1||o__UBA4802--39||o__UBA5500--1||o__UBA6429--6||o__UBA6902--3||o__UBA6915--3||o__UBA7976--5||o__UBA8366--2||o__UBA9042--1||o__UBA9160--2||o__UBA9637--2||o__XN24--1||o__XYD2-FULL-50-16--15||o__Xanthomonadales--67:capture_phylum_counter=p__Acidobacteriota--77||p__Actinobacteriota--151||p__Aquificota--1||p__Asgardarchaeota--1||p__Atribacterota--1||p__Bacteroidota--5||p__Bdellovibrionota--4||p__Campylobacterota--4||p__Chloroflexota--46||p__Cyanobacteria--17||p__Deferribacterota--2||p__Deinococcota--20||p__Desulfobacterota--292||p__Desulfobacterota_B--3||p__Desulfobacterota_C--6||p__Desulfobacterota_G--1||p__Desulfobacterota_I--19||p__Edwardsbacteria--1||p__Eisenbacteria--5||p__FCPU426--1||p__Fibrobacterota--17||p__Firmicutes--50||p__Firmicutes_A--243||p__Firmicutes_B--36||p__Firmicutes_C--30||p__Firmicutes_D--2||p__Firmicutes_G--5||p__Firmicutes_H--1||p__Gemmatimonadota--33||p__Halobacteriota--46||p__Krumholzibacteriota--11||p__Marinisomatota--3||p__Myxococcota--93||p__Myxococcota_A--2||p__Nitrospirota--13||p__Nitrospirota_A--1||p__Planctomycetota--132||p__Poribacteria--1||p__Proteobacteria--5484||p__RBG-13-61-14--4||p__SAR324--17||p__Spirochaetota--177||p__Sumerlaeota--1||p__Synergistota--9||p__Thermoproteota--1||p__Thermotogota--1||p__Verrucomicrobiota--23:capture_species_counter=s__13-2-20CM-66-19 sp018241505--3||s__14-2 sp011960065--1||s__14-2 sp910575005--1||s__14-2 sp910588845--1||s__1XD8-76 sp910578085--2||s__2-12-FULL-64-23 sp016234705--1||s__21-64-14 sp002255365--3||s__28-57-27 sp006212015--1||s__28-YEA-48 sp903851305--2||s__41T-STBD-0c-01a sp002009425--1||s__62-47 sp017305535--1||s__66-26 sp001897745--6||s__AG11 sp003223455--2||s__AM51-8 sp900546435--4||s__AWRV01 sp000504185--3||s__AWTP1-13 sp003963125--2||s__Accumulibacter phosphatis_E--1||s__Accumulibacter phosphatis_F--1||s__Accumulibacter sp016788495--1||s__Accumulibacter sp017302435--1||s__Acetatifactor sp014804645--1||s__Acetatifactor sp017400965--1||s__Acetatifactor sp900320485--3||s__Acetatifactor sp910577235--5||s__Acetatifactor sp910585805--2||s__Acetatifactor sp910586835--1||s__Acetatifactor sp910588225--1||s__Acetatifactor sp910589655--3||s__Acetobacterium woodii--1||s__Achromobacter deleyi_A--1||s__Achromobacter denitrificans--1||s__Achromobacter dolens--3||s__Achromobacter insuavis--1||s__Achromobacter pulmonis--1||s__Achromobacter spanius_C--1||s__Achromobacter xylosoxidans_C--8||s__Acidihalobacter aeolianus--2||s__Acidocella facilis--1||s__Acidocella sp003137135--1||s__Acidovorax sp001411535--1||s__Acidovorax sp003058055--1||s__Acidovorax sp004210805--1||s__Acidovorax_A cattleyae--1||s__Acidovorax_A citrulli--42||s__Acidovorax_C caeni--1||s__Acidovorax_C sp001725235--1||s__Actinoplanes azureus--10||s__Actinoplanes cinnamomeus--1||s__Actinoplanes ferrugineus_A--1||s__Actinoplanes palleronii--2||s__Actinoplanes tereljensis--2||s__Actinotalea bogoriensis--2||s__Actinotalea carbonis--1||s__Acutalibacter sp009936055--1||s__Acutalibacter sp910584745--1||s__Acutalibacter sp910588415--3||s__Acuticoccus yangtzensis--1||s__Aeromicrobium massiliense--9||s__Aeromonas allosaccharophila--2||s__Aeromonas australiensis--1||s__Aeromonas cavernicola--1||s__Aeromonas eucrenophila--1||s__Aeromonas jandaei--2||s__Aeromonas piscicola--1||s__Aeromonas popoffii--1||s__Aeromonas simiae--1||s__Aeromonas veronii--1||s__Aestuariicoccus sp018224955--1||s__Aestuariispira insulae--1||s__Aestuariivita sp006227805--14||s__Afipia broomeae--5||s__Afipia clevelandensis--1||s__Agathobacter sp002474415--1||s__Agathobacter sp910587655--4||s__Agrobacterium arsenijevicii--1||s__Agrobacterium bohemicum--1||s__Agrobacterium nepotum--3||s__Agrobacterium oryzihabitans--1||s__Agrobacterium salinitolerans--1||s__Agrobacterium skierniewicense--1||s__Agrobacterium sp900468015--1||s__Agrobacterium sp900472925--1||s__Agrobacterium sp900473205--2||s__Agrobacterium tumefaciens--1||s__Agrobacterium tumefaciens_B--1||s__Aidingimonas halophila--1||s__Aidingimonas lacisalsi--1||s__Albidovulum sp011620265--1||s__Alicycliphilus sp018242005--1||s__Aliidongia dinghuensis--2||s__Aliishimia ponticola--1||s__Alkalibacterium putridalgicola--1||s__Alkalibacterium subtropicum--1||s__Alkalicoccus chagannorensis--1||s__Allorhizobium halophytocola--1||s__Allorhizobium lividum--1||s__Allorhizobium rhizophilum--1||s__Allorhizobium selenitireducens--1||s__Allorhizobium sp001296045--1||s__Allorhizobium sp001429245--1||s__Allorhizobium sp002307905--4||s__Allorhizobium sp003501385--3||s__Allorhizobium sp014237835--1||s__Allorhizobium sp017599385--1||s__Allorhizobium sp900156055--1||s__Allorhizobium sp902706095--1||s__Allorhizobium vitis_B--4||s__Allorhizobium vitis_D--4||s__Allorhizobium wuzhouense--1||s__Allosediminivita pacifica--2||s__Alpha-05 sp001603335--1||s__Alpha-05 sp003246625--1||s__Alsobacter metallidurans--2||s__Alsobacter soli--2||s__Alteraurantiacibacter gangjinensis--1||s__Alteromonas aestuariivivens--1||s__Alteromonas chungwhensis--1||s__Amaricoccus sp003258405--1||s__Aminobacter sp000372965--3||s__Aminomonas paucivorans--1||s__Amphritea atlantica--1||s__Anaerocolumna jejuensis--4||s__Anaerovibrio slackiae--2||s__Anaerovibrio sp900548165--8||s__Anatilimnocola aggregata--2||s__Aneurinibacillus aneurinilyticus--1||s__Aneurinibacillus danicus--1||s__Anoxybacillus thermarum--1||s__Aquabacter sp017742835--1||s__Aquabacterium commune--2||s__Aquabacterium sp002339015--6||s__Aquabacterium sp003933735--2||s__Aquabacterium sp003963115--1||s__Aquabacterium sp013822685--2||s__Aquabacterium sp016195855--1||s__Aquabacterium sp016219375--1||s__Aquabacterium_B tepidiphilum--2||s__Aquamicrobium_A sp000526635--2||s__Aquaspirillum serpens--6||s__Aquisalimonas sp012044895--3||s__Aquisphaera giovannonii--6||s__Aquitalea magnusonii_B--1||s__Aquitalea magnusonii_C--4||s__Aquitalea pelogenes--35||s__Aquitalea sp003693445--4||s__Aquitalea sp019232735--1||s__Arboricoccus pini--1||s__Archangium violaceum_A--1||s__Archangium_A sp903905455--2||s__Arhodomonas aquaeolei--4||s__Asticcacaulis solisilvae--2||s__Asticcacaulis sp000495795--4||s__Asticcacaulis sp000495815--1||s__Asticcacaulis sp000495855--1||s__Aurantimonas coralicida_A--36||s__Aureimonas sp001423245--31||s__Aureimonas sp001463745--19||s__Aureimonas_A sp001425485--1||s__Azoarcus_C communis--1||s__Azohydromonas aeria--2||s__Azonexus sp002842345--1||s__Azonexus sp003583745--1||s__Azonexus sp017983615--1||s__Azonexus sp018261905--1||s__Azonexus sp018828385--1||s__Azonexus sp903930395--1||s__Azorhizobium caulinodans--2||s__Azospirillum brasilense_D--1||s__Azospirillum halopraeferens--14||s__Azospirillum humicireducens--2||s__Azospirillum oleiclasticum--1||s__Azospirillum soli--1||s__Azospirillum sp003590795--1||s__Azospirillum thiophilum--2||s__Azotobacter vinelandii--1||s__B23-G16 sp003647435--1||s__BG8 sp016864555--2||s__BOG-1155 sp003165115--1||s__BOG-930 sp003164455--3||s__BOG-933 sp003165295--44||s__BOG-933 sp903920145--3||s__BOG-994 sp003136595--1||s__BRH-c0 sp002702725--1||s__BRHc4a sp000802095--3||s__Bacillus_AO bogoriensis--1||s__Bdellovibrio bacteriovorus--1||s__Blastococcus saxobsidens_A--1||s__Blastococcus sp003319095--2||s__Blastococcus sp900102425--1||s__Blastococcus sp900109665--1||s__Blastococcus xanthinilyticus--6||s__Blastomonas sp000503195--1||s__Bog-105 sp003163855--1||s__Bog-752 sp003132645--1||s__Bordetella sp002261475--4||s__Bordetella_A petrii_D--1||s__Bordetella_B sp000382185--3||s__Bordetella_C sp002119685--1||s__Bosea psychrotolerans--8||s__Bosea robiniae--5||s__Bosea sp001426225--2||s__Bosea sp001556125--61||s__Bosea sp001713455--2||s__Bosea sp003241815--2||s__Bosea sp005502805--3||s__Bosea sp016428755--10||s__Bosea sp900113835--51||s__Bosea sp900156025--1||s__Bosea sp902506165--2||s__Bosea thiooxidans--1||s__Bosea vaviloviae_B--4||s__Botrimarina mediterranea--2||s__Botrimarina sp007745835--2||s__Bradyrhizobium amphicarpaeae--2||s__Bradyrhizobium archetypum--1||s__Bradyrhizobium betae--1||s__Bradyrhizobium daqingense--1||s__Bradyrhizobium embrapense--1||s__Bradyrhizobium erythrophlei_B--7||s__Bradyrhizobium erythrophlei_C--3||s__Bradyrhizobium guangxiense--1||s__Bradyrhizobium icense--1||s__Bradyrhizobium liaoningense_B--1||s__Bradyrhizobium nanningense--1||s__Bradyrhizobium oligotrophicum--11||s__Bradyrhizobium septentrionale--1||s__Bradyrhizobium shewense--1||s__Bradyrhizobium sp000426245--2||s__Bradyrhizobium sp000472385--2||s__Bradyrhizobium sp002531575--1||s__Bradyrhizobium sp002532045--1||s__Bradyrhizobium sp004216735--1||s__Bradyrhizobium sp004799445--2||s__Bradyrhizobium sp005884765--1||s__Bradyrhizobium sp009766005--1||s__Bradyrhizobium sp015291665--1||s__Bradyrhizobium sp016219575--1||s__Bradyrhizobium sp017872875--1||s__Bradyrhizobium sp018130065--1||s__Bradyrhizobium sp018131075--1||s__Bradyrhizobium sp018449695--1||s__Burkholderia acidophila--1||s__Burkholderia cepacia--2||s__Burkholderia oklahomensis--2||s__Burkholderia plantarii--1||s__Burkholderia sp001524625--2||s__Burkholderia sp003853645--1||s__Burkholderia sp004343775--1||s__Burkholderia sp018375725--1||s__Burkholderia stagnalis--1||s__Burkholderia vietnamiensis--4||s__Buttiauxella gaviniae--1||s__Butyribacter sp002499945--1||s__Butyrivibrio sp000420845--20||s__Butyrivibrio sp000424585--2||s__Butyrivibrio sp015056585--1||s__Butyrivibrio sp015258065--1||s__Butyrivibrio sp017470505--2||s__Butyrivibrio sp017551665--1||s__Butyrivibrio sp900102515--1||s__Butyrivibrio sp900116875--2||s__Butyrivibrio_A sp910577605--1||s__CACIAM-69d sp004292515--1||s__CADEDU01 sp902826155--6||s__CAG-115 sp014799395--10||s__CAG-115 sp910587135--1||s__CAG-127 sp900321145--7||s__CAG-510 sp900550475--1||s__CAG-882 sp003486385--1||s__CAG-95 sp902766365--1||s__CAHJWH01 sp009765965--60||s__CAIKMS01 sp903890265--1||s__CAIKVZ01 sp903838565--1||s__CAIMFV01 sp903840435--2||s__CAIMOR01 sp903843125--3||s__CAIMWS01 sp903845125--1||s__CAINDO01 sp903847385--4||s__CAINDZ01 sp016703265--1||s__CAINDZ01 sp903859215--4||s__CAIOGM01 sp903857795--1||s__CAIOGM01 sp903929485--1||s__CAIPTA01 sp903867855--1||s__CAIRSR01 sp903881315--2||s__CAISDR01 sp903884125--2||s__CAIULK01 sp903899885--21||s__CAIWAH01 sp903910585--1||s__CAIWCT01 sp903911225--1||s__CAIWHR01 sp903912485--3||s__CAIWTU01 sp903915655--3||s__CAIXRL01 sp016710095--3||s__CAIXRL01 sp903921835--2||s__CAIXZV01 sp903930745--1||s__CAIYCT01 sp903924765--5||s__CAIYJE01 sp903926465--1||s__CAIYPH01 sp903865895--1||s__CAIYYW01 sp903897985--4||s__CAIYYX01 sp903930535--2||s__CAIZDL01 sp903856295--3||s__CAIZDL01 sp903931735--1||s__CAJANL01 sp903941105--14||s__CAJBIL01 sp903953145--1||s__CAJBNH01 sp903955385--1||s__CAJORE01 sp905236595--2||s__CAU-1492 sp016758075--1||s__CFBP-8762 sp014841565--2||s__CFX2 sp016788625--1||s__CLL3-39 sp012070395--1||s__COE1 sp002492295--1||s__COE1 sp009774375--1||s__CTSoil-081 sp017889725--1||s__CYK-10 sp009925085--1||s__Caballeronia mineralivorans--1||s__Caballeronia peredens--4||s__Caballeronia udeis--1||s__Caldatribacterium californiense_B--1||s__Calditerricola sp017577925--1||s__Candidimonas_A sp003971065--1||s__Caproiciproducens sp002378845--1||s__Caryophanon latum--1||s__Casp-alpha2 sp014382345--1||s__Caulobacter segnis--3||s__Caulobacter segnis_A--3||s__Caulobacter sp001556515--121||s__Caulobacter sp002737765--1||s__Caulobacter sp002742625--6||s__Caulobacter sp002742635--1||s__Caulobacter sp002742645--1||s__Caulobacter sp003185805--180||s__Caulobacter sp003931565--1||s__Caulobacter sp014207215--2||s__Caulobacter sp017744495--1||s__Caulobacter sp018895795--1||s__Caulobacter vibrioides--3||s__Caulobacter vibrioides_D--3||s__Cedecea sp009668225--1||s__Celeribacter ethanolicus--3||s__Celeribacter indicus--3||s__Celeribacter neptunius--3||s__Celeribacter sp011806455--1||s__Cellulomonas cellasea--2||s__Cellulomonas endophytica--1||s__Cellulomonas fimi_A--1||s__Cellulomonas sp000426185--1||s__Cereibacter_A sp002407205--1||s__Ch67 sp013178375--1||s__Chitinimonas sp002735695--12||s__Chitinimonas taiwanensis--5||s__Chitiniphilus shinanonensis--1||s__Chitinivorax tropicus--1||s__Chromobacterium alkanivorans--3||s__Chromobacterium sp002924365--1||s__Chromobacterium sp003052555--1||s__Chromobacterium violaceum--1||s__Chromohalobacter canadensis--10||s__Chromohalobacter israelensis--15||s__Chromohalobacter japonicus--1||s__Chth-196 sp903916085--1||s__Chthonobacter albigriseus--1||s__Citrobacter murliniae--1||s__Citrobacter youngae--1||s__Citrobacter_B koseri--1||s__Cobetia marina--8||s__Cohaesibacter celericrescens--2||s__Cohnella sp003001675--1||s__Cohnella xylanilytica--1||s__Cohnella zeiphila--1||s__Comamonas aquatica--2||s__Comamonas sp018413525--1||s__Comamonas sp019104825--2||s__Comamonas sp900564145--1||s__Comamonas terrigena--1||s__Comamonas_C sp001725255--1||s__Competibacter_A sp003527885--1||s__Copromonas sp910585355--1||s__Corticimicrobacter populi--2||s__Cronobacter condimenti--1||s__Cronobacter malonaticus--1||s__Cryptosporangium arvum--1||s__Cucumibacter marinus--147||s__Cupriavidus basilensis_B--1||s__Cupriavidus cauae--1||s__Cupriavidus taiwanensis_B--2||s__Curvibacter sp019233055--1||s__DRKI01 sp011051875--1||s__DRKI01 sp015484845--33||s__DRLX01 sp015489765--4||s__DRMK01 sp015488495--1||s__DROE01 sp015487515--2||s__DRWO01 sp011375965--1||s__DSCM01 sp016938065--1||s__DSM-9736 sp900187405--1||s__DSYU01 sp011367365--1||s__DSZL01 sp011367125--4||s__DTU013 sp012799845--3||s__DTU087 sp012727675--5||s__DTU089 sp017501865--1||s__DUOD01 sp012838995--1||s__Dasania marina--1||s__Defluviitalea_A raffinosedens--9||s__Dehalobacter sp009910795--1||s__Deinococcus budaensis--1||s__Deinococcus radiodurans--8||s__Deinococcus reticulitermitis--1||s__Deinococcus sp003028415--1||s__Deinococcus wulumuqiensis--8||s__Demequina mangrovi--1||s__Denitratisoma sp007833355--1||s__Denitromonas sp017309585--6||s__Derxia gummosa--1||s__Desulfatibia profunda--1||s__Desulfatitalea sp002402905--67||s__Desulfatitalea sp016218685--1||s__Desulfatitalea tepidiphila--44||s__Desulfobacillus sp002840845--1||s__Desulfobacter hydrogenophilus--1||s__Desulfobacter sp003538835--2||s__Desulfobacter vibrioformis--1||s__Desulfobacterium_B sp016342325--3||s__Desulfobacula sp012031875--5||s__Desulfobacula sp018821715--1||s__Desulfobulbus elongatus--1||s__Desulfobulbus sp903842475--1||s__Desulfohalobium retbaense--7||s__Desulfoluna spongiiphila--2||s__Desulfonatronum thiodismutans--1||s__Desulfopila aestuarii--1||s__Desulfopila_A inferna--1||s__Desulforhabdus sp007244385--1||s__Desulforhopalus sp011390165--1||s__Desulfosarcina alkanivorans--1||s__Desulfosarcina cetonica--1||s__Desulfosarcina ovata--2||s__Desulfovibrio fairfieldensis--1||s__Desulfovibrio intestinigallinarum--1||s__Desulfovibrio sp003860215--1||s__Desulfovibrio sp900095395--1||s__Dethiosulfovibrio salsuginis--4||s__Devosia aurantiaca--1||s__Devosia chinhatensis--5||s__Devosia crocina--9||s__Devosia elaeis--1||s__Devosia epidermidihirudinis--2||s__Devosia ginsengisoli--4||s__Devosia indica--21||s__Devosia limi--4||s__Devosia lucknowensis--9||s__Devosia marina--16||s__Devosia naphthalenivorans--23||s__Devosia psychrophila--1||s__Devosia riboflavina--14||s__Devosia soli--7||s__Devosia sp000735585--18||s__Devosia sp001425445--15||s__Devosia sp001426345--9||s__Devosia sp001427605--27||s__Devosia sp001427875--15||s__Devosia sp001899045--6||s__Devosia sp005222805--6||s__Devosia sp012799265--2||s__Devosia sp014127105--6||s__Devosia sp014837245--1||s__Devosia sp014860165--11||s__Devosia sp014926585--4||s__Devosia sp015158295--6||s__Devosia sp015234425--3||s__Devosia sp016411825--13||s__Devosia sp016698645--32||s__Devosia sp016698665--1||s__Devosia sp017307565--6||s__Devosia sp017744655--11||s__Devosia sp018820005--4||s__Devosia sp018828145--33||s__Devosia sp900110945--2||s__Devosia sp900470445--116||s__Devosia submarina--18||s__Devosia_A insulae--6||s__Devosia_A nanyangense--2||s__Devosia_A sp001402915--4||s__Devosia_A sp001425235--7||s__Devosia_A sp001899065--28||s__Devosia_A sp001899075--5||s__Devosia_A sp001899085--173||s__Devosia_A sp014873135--20||s__Devosia_A sp015657675--71||s__Devosia_A sp016713105--4||s__Devosia_A sp017307495--5||s__Devosia_A sp903828145--1||s__Devosia_A sp903842455--4||s__Dickeya oryzae--2||s__Dickeya paradisiaca--1||s__Dickeya zeae--1||s__Domibacillus indicus--1||s__Donghicola eburneus--2||s__Donghicola mangrovi--1||s__Donghicola tyrosinivorans--2||s__Dongia mobilis--5||s__Dongia sp000620685--4||s__Dongia sp016183985--2||s__Dongia sp016712715--1||s__Dongia sp016794165--98||s__Duganella aceris--2||s__Duganella sp009674535--1||s__Duganella sp013408245--2||s__Dyella jiangningensis--1||s__Dyella solisilvae--3||s__Dyella sp016428905--34||s__Dyella_A ginsengisoli--1||s__Dyella_B mobilis--1||s__Dyella_B sp014863405--2||s__Dysosmobacter sp910585245--1||s__ER4 sp015068395--15||s__ER4 sp015068465--2||s__ER4 sp900552375--1||s__ER4 sp902779695--2||s__Ectothiorhodospira magna--1||s__Effusibacillus lacus--1||s__Elioraea tepidiphila--1||s__Elstera litoralis--4||s__Ensifer adhaerens--7||s__Ensifer adhaerens_E--1||s__Ensifer sp002002725--1||s__Ensifer sp013371465--1||s__Ensifer_A sp900466575--1||s__Enterobacter asburiae_A--2||s__Enterobacter cloacae_I--1||s__Enterobacter cloacae_Q--1||s__Enterobacter soli--2||s__Enterobacter sp013927005--2||s__Enterobacter_B lignolyticus--1||s__Enterovirga sp903644085--1||s__Epibacterium multivorans--1||s__Epibacterium sp000014065--1||s__Erwinia beijingensis--1||s__Erwinia rhapontici--1||s__Erwinia sp000599885--1||s__Erwinia sp001422605--1||s__Erwinia sp900068895--1||s__Erwinia_B gerundensis--1||s__Erythrobacter sp001515985--3||s__Erythrobacter sp002952215--1||s__Eubacterium_F sp017633905--2||s__Eubacterium_F sp910574015--21||s__Eubacterium_F sp910584875--15||s__Eubacterium_J sp910586225--1||s__F1-20-MAGs016 sp018970785--1||s__FEB-22 sp003105195--1||s__FEN-1191 sp003132025--1||s__Fen-1342 sp003162245--1||s__Fen-999 sp003157035--2||s__Fen-999 sp003158255--2||s__Fen-999 sp016235765--1||s__Ferrovibrio sp002482765--98||s__Ferrovibrio sp017991315--3||s__Ferrovibrio sp018336035--7||s__Ferrovibrio terrae--2||s__Ferruginivarius sediminum--1||s__Fibromonas sp001462225--3||s__Fibromonas termitidis--7||s__Flavonifractor sp002159455--1||s__Fodinicurvata fenggangensis--1||s__Franconibacter helveticus--6||s__Frateuria_A sp001428405--1||s__Frigidibacter mobilis--3||s__Frigidibacter sp003993775--1||s__GCA-2686765 sp013349695--1||s__GCA-2687025 sp018644665--1||s__GCA-2700365 sp002700365--1||s__GCA-2753255 sp002753255--1||s__GCA-2753565 sp015232865--1||s__GLO-12 sp003353845--2||s__GLO-3 sp003354135--1||s__GUT77 sp001462255--1||s__GUT77 sp009786575--4||s__GWF2-57-35 sp001804865--1||s__Ga0077539 sp013298625--1||s__Ga0077548 sp018335895--1||s__Ga0077553 sp016789905--3||s__Gallaecimonas pentaromativorans--1||s__Gemmata massiliana--16||s__Gemmata massiliana_A--2||s__Gemmatimonas sp016741895--1||s__Gemmatimonas sp016742275--2||s__Gemmobacter_B sp000500915--1||s__Gemmobacter_B sp002855575--1||s__Gemmobacter_B sp009908265--3||s__Gemmobacter_B sp009908315--1||s__Geoanaerobacter sp000813145--1||s__Geobacillus thermoleovorans_A--1||s__Geobacter sulfurreducens--1||s__Geodermatophilus dictyosporus--4||s__Geodermatophilus ruber--1||s__Geodermatophilus saharensis--16||s__Geodermatophilus telluris--18||s__Geomobilimonas luticola--3||s__Geomonas sp000023645--1||s__Geomonas sp003490025--1||s__Geomonas sp018986935--4||s__Geomonas sp019203205--1||s__Georhizobium sp902498825--1||s__Geotalea toluenoxydans--1||s__Geothermobacter sp003695205--1||s__Geothrix sp003538615--1||s__Geothrix sp016195985--2||s__Geothrix sp016714685--1||s__Geothrix sp017859995--4||s__Geothrix sp903863195--2||s__Geothrix sp903880675--3||s__Geothrix sp903884655--19||s__Giesbergeria sp001724785--1||s__Giesbergeria sp012932145--1||s__Glo-17 sp003353795--1||s__Glo-17 sp014730255--3||s__Gorillibacterium timonense--2||s__Gp22-AA3 sp003223145--4||s__HA3dbin3 sp002753495--2||s__HCHbin5 sp015229095--1||s__HCHbin5 sp903913345--7||s__HKCCE3408 sp015689685--1||s__HLUCCA09 sp001314685--4||s__Hahella chejuensis--5||s__Halalkalirubrum sp003551725--1||s__Halapricum sp009741825--4||s__Halochromatium sp003562815--1||s__Halomonas arcis--4||s__Halomonas azerbaijanica--2||s__Halomonas beimenensis--5||s__Halomonas boliviensis--4||s__Halomonas endophytica--1||s__Halomonas fontilapidosi--1||s__Halomonas gudaonensis--1||s__Halomonas halmophila--1||s__Halomonas halophila--2||s__Halomonas hamiltonii--2||s__Halomonas jeotgali--1||s__Halomonas kenyensis--1||s__Halomonas lactosivorans--7||s__Halomonas lionensis--1||s__Halomonas litopenaei--1||s__Halomonas massiliensis--1||s__Halomonas olivaria--1||s__Halomonas organivorans--2||s__Halomonas piezotolerans--5||s__Halomonas saccharevitans--1||s__Halomonas salina_B--3||s__Halomonas shengliensis--2||s__Halomonas songnenensis--1||s__Halomonas sp001651035--1||s__Halomonas sp001882345--1||s__Halomonas sp002966495--3||s__Halomonas sp003552795--1||s__Halomonas sp003990195--10||s__Halomonas sp008297955--1||s__Halomonas sp009834345--1||s__Halomonas sp010994375--1||s__Halomonas sp014897985--1||s__Halomonas sp014931605--1||s__Halomonas sp017868935--9||s__Halomonas sp900086985--1||s__Halomonas sp900163645--1||s__Halomonas stercoripullorum--2||s__Halomonas stevensii--1||s__Halomonas subterranea--1||s__Halomonas sulfidaeris--4||s__Halomonas_B pantelleriensis--1||s__Halomonas_B socia--18||s__Halomonas_B sp001971685--2||s__Halomonas_B sp002286975--6||s__Halomonas_C coralii--1||s__Halomonas_C sp001577635--1||s__Halomonas_C sp010993675--1||s__Halomonas_C sp900961225--3||s__Halomonas_C xianhensis--1||s__Halomonas_E taeanensis_B--5||s__Halorhodospira halophila--1||s__Halorhodospira sp003552345--1||s__Halorientalis sp001989615--2||s__Halorubrum aethiopicum--1||s__Halorubrum depositum--1||s__Halorubrum saccharovorum--1||s__Halorubrum sp003990725--1||s__Halovenus sp003551945--1||s__Hartmannibacter diazotrophicus--3||s__Herbaspirillum hiltneri--3||s__Herbaspirillum huttiense--1||s__Herbaspirillum robiniae--3||s__Herbaspirillum rubrisubalbicans--3||s__Herbaspirillum seropedicae--4||s__Herbaspirillum sp000261365--3||s__Herbaspirillum sp000282575--1||s__Herbaspirillum sp000577615--3||s__Herbaspirillum sp004563925--1||s__Herbaspirillum sp013426985--1||s__Hoeflea olei--3||s__Hoeflea phototrophica--1||s__Hoeflea sp000759435--4||s__Hoeflea sp000961635--1||s__Hoeflea sp014359905--1||s__Hoeflea sp018829385--8||s__Hoeflea sp019084245--1||s__Hoeflea sp902498795--1||s__Holophaga foetida--1||s__Holophaga sp002068835--5||s__Holophaga sp002297665--1||s__Holophaga sp002298155--1||s__Holophaga sp016715205--17||s__Holophaga sp903868115--4||s__Hongsoonwoonella zoysiae--1||s__Humitalea rosea--1||s__Hwanghaeella grinnelliae--1||s__HyVt-443 sp011051715--1||s__HyVt-448 sp011051615--1||s__HyVt-613 sp011371135--1||s__Hyalangium sp016926755--1||s__Hydrocarboniphaga daqingensis--1||s__Hydrococcus sp000317025--1||s__Hydrogenimonas sp015490295--1||s__Hydrogenivirga aeolica_A--1||s__Hydrogenophaga palleronii--1||s__Hydrogenophaga sp002840835--3||s__Hydrogenophaga sp003241965--1||s__Hydrogenophaga sp011388215--3||s__Hydrogenophaga sp013823505--11||s__Hylemonella gracilis--5||s__Hylemonella gracilis_B--1||s__Hylemonella sp002633085--1||s__IMCC34051 sp003605175--8||s__IMCC34051 sp013003075--1||s__Ideonella paludis--1||s__Ideonella sp000333615--1||s__Ideonella sp016710065--25||s__Ideonella sp017302485--1||s__Ideonella sp018069755--1||s__Ideonella sp018069875--4||s__Ideonella_A sakaiensis--4||s__Idiomarina zobellii--1||s__Inhella proteolytica--1||s__Iodobacter sp000969645--1||s__Isachenkonia alkalipeptolytica--1||s__J013 sp003695135--4||s__JAAAOG01 sp009909005--2||s__JAAAOH01 sp009908925--28||s__JAAAOJ01 sp009908915--2||s__JAABRT01 sp011390885--1||s__JAABTE01 sp011390035--1||s__JAABYT01 sp009937425--1||s__JAADCZ01 sp013154175--1||s__JAADEO01 sp013153415--5||s__JAADHQ01 sp011052215--1||s__JAADIV01 sp013151175--1||s__JAANAU01 sp015231775--3||s__JAANAU01 sp015232705--1||s__JAANAU01 sp015234115--1||s__JAAUSF01 sp012033255--1||s__JAAXQG01 sp012974445--1||s__JAAYJK01 sp016841875--2||s__JAAYLU01 sp001604435--1||s__JAAYMU01 sp012523535--5||s__JAAZMI01 sp012518675--1||s__JABFSC01 sp013140885--3||s__JABFSM01 sp016794825--1||s__JABFSM01 sp902826755--1||s__JABJKH01 sp018660465--1||s__JABMNT01 sp013203595--4||s__JABWBC01 sp016793195--1||s__JACADZ01 sp013389105--1||s__JACCWM01 sp013697635--1||s__JACDDX01 sp013813145--1||s__JACIXC01 sp014360655--2||s__JACIYD01 sp014360105--1||s__JACPFJ01 sp003574895--1||s__JACPVI01 sp016191815--2||s__JACQHH01 sp016199125--1||s__JACQHI01 sp016199105--2||s__JACRCG01 sp001802125--1||s__JACRCG01 sp013336525--1||s__JACRCG01 sp903901875--1||s__JACRCG01 sp903930585--1||s__JACRCW01 sp016218805--1||s__JACRDC01 sp016208115--8||s__JACRHA01 sp016234185--4||s__JACRHH01 sp016212095--1||s__JACRIN01 sp016220085--2||s__JACRPC01 sp016214125--4||s__JACRPF01 sp016214035--1||s__JACZKF01 sp014860175--2||s__JADFXB01 sp015233935--2||s__JADFXI01 sp015233655--1||s__JADFXK01 sp015233295--1||s__JADFXK01 sp015233625--3||s__JADFYW01 sp015232855--1||s__JADGCH01 sp015229115--1||s__JADJCH01 sp016703325--3||s__JADJDQ01 sp016702605--4||s__JADJOM01 sp016713435--1||s__JADJPQ01 sp016713175--1||s__JAEUIT01 sp016795065--1||s__JAEUNX01 sp016791005--1||s__JAFGFW01 sp015222985--1||s__JAFGFW01 sp016930875--6||s__JAFGGE01 sp016930745--47||s__JAFGIQ01 sp016929575--1||s__JAFGIS01 sp016929495--2||s__JAFGJV01 sp016928955--2||s__JAFGKF01 sp016928695--1||s__JAFGRB01 sp016935365--2||s__JAFGTP01 sp016934035--3||s__JAFGWI01 sp016937215--2||s__JAFGWW01 sp016936955--1||s__JAFKFH01 sp017307375--5||s__JAFLCR01 sp017302755--1||s__JAGNNG01 sp016794465--1||s__JAGOXX01 sp018059485--1||s__JAHJCH01 sp018813065--1||s__JAHJQZ01 sp018818925--15||s__Jannaschia aquimarina--1||s__Jannaschia faecimaris--1||s__Jannaschia helgolandensis--4||s__Jannaschia seohaensis--26||s__Janthinobacterium agaricidamnosum--1||s__Janthinobacterium lividum_D--1||s__Janthinobacterium lividum_E--1||s__Janthinobacterium psychrotolerans--1||s__Janthinobacterium sp002127585--1||s__Janthinobacterium sp002250505--1||s__Janthinobacterium sp003133225--1||s__Janthinobacterium sp009208565--1||s__Janthinobacterium sp014379395--5||s__Janthinobacterium violaceinigrum--2||s__Jiella sp002700095--4||s__KK5 sp001984095--1||s__KZCA124 sp017357405--3||s__Kerstersia gyiorum--1||s__Ketobacter sp002708905--1||s__Kiloniella litopenaei--8||s__Kiloniella spongiae--3||s__Kineothrix alysoides--5||s__Kineothrix sp910586275--2||s__Kineothrix sp910587275--1||s__Kinneretia sp015657635--12||s__Kluyvera georgiana--3||s__Kmv14 sp016937535--1||s__Kordiimonas sp013372925--1||s__Kosakonia oryziphila--1||s__Kosakonia sp002886105--8||s__Kushneria aurantia--10||s__Kushneria avicenniae--2||s__Kushneria indalinina--3||s__Kushneria konosiri--1||s__Kushneria marisflavi--48||s__Kushneria phosphatilytica--4||s__Kushneria sinocarnis--4||s__LPB0142 sp001856665--3||s__LW23 sp003054695--1||s__LX47W sp014042345--2||s__LX47W sp014042355--1||s__LZORAL124-64-63 sp002747875--1||s__LZORAL124-64-63 sp016744705--1||s__Lachnospira sp900316325--2||s__Leisingera daeponensis--1||s__Leisingera sp000203975--2||s__Leisingera sp000813965--2||s__Leisingera sp001679925--3||s__Leisingera sp013317235--3||s__Lelliottia amnigena--2||s__Leptonema illini--2||s__Leptospira ellisii--1||s__Leptospirillum_A rubarum--1||s__Leptothrix mobilis--1||s__Lichenicola sp903844135--2||s__Longimicrobium sp902805735--1||s__Luminiphilus sp012270045--1||s__Luteibacter anthropi--1||s__Luteibacter sp900109915--1||s__MGBC164599 sp910584115--2||s__MH13 sp019192585--1||s__MR-S7 sp000400995--1||s__MT2928 sp015679265--23||s__MWEM01 sp002071085--1||s__Magnetaquicoccus sp002753095--8||s__Magnetaquicoccus sp002753135--1||s__Magnetococcus marinus--1||s__Magnetospirillum gryphiswaldense--9||s__Magnetospirillum moscoviense--2||s__Magnetospirillum sp001898825--6||s__Magnetospirillum sp002435715--3||s__Magnetospirillum sp006218045--1||s__Magnetospirillum sp014379805--1||s__Magnetospirillum sp018224925--11||s__Manganitrophus sp004297235--1||s__Marichromatium gracile--1||s__Marichromatium sp016938795--1||s__Marinagarivorans algicola--1||s__Marinimicrobium koreense--1||s__Marinobacter aromaticivorans--1||s__Marinobacter daepoensis--1||s__Marinobacter fuscus--1||s__Marinobacter mobilis--1||s__Marinobacter sp000686085--1||s__Marinobacter sp002707215--1||s__Marinobacter sp008370345--1||s__Marinobacter sp016597815--1||s__Marinobacter zhanjiangensis--1||s__Marinobacter_A bohaiensis--1||s__Marinobacterium sp000705555--1||s__Marinobacterium sp019084545--1||s__Marinomonas foliarum--1||s__Marinomonas fungiae--1||s__Marinospirillum alkaliphilum--3||s__Mariprofundus aestuarium--1||s__Mariprofundus erugo--1||s__Mariprofundus ferrinatatus--3||s__Marispirochaeta associata--10||s__Maritimibacter sp019218265--5||s__Massilia atriviolacea--2||s__Massilia aurea_A--119||s__Massilia eurypsychrophila--1||s__Massilia frigida--1||s__Massilia psychrophila--1||s__Massilia sp003484545--3||s__Massilia sp003520365--3||s__Massilia sp011682055--1||s__Massilia sp014171595--12||s__Massilia violaceinigra--2||s__Meiothermus_B sp003226535--1||s__Melittangium primigenium--2||s__Merdousia sp905214995--1||s__Mesorhizobium_E sp014495845--1||s__Metasolibacillus meyeri--2||s__Methanolobus sp002508635--4||s__Methanolobus zinderi--1||s__Methylibium petroleiphilum--1||s__Methylobacter_A oryzae--1||s__Methylobacter_A sp016784875--1||s__Methylobacter_A tundripaludum_A--7||s__Methylobacterium aquaticum--5||s__Methylobacterium aquaticum_C--1||s__Methylobacterium brachiatum--1||s__Methylobacterium frigidaeris--12||s__Methylobacterium indicum--2||s__Methylobacterium phyllostachyos--1||s__Methylobacterium platani--8||s__Methylobacterium sp001423085--2||s__Methylobacterium sp001424705--4||s__Methylobacterium sp001425465--4||s__Methylobacterium sp003217615--5||s__Methylobacterium sp005502455--1||s__Methylobacterium sp006151805--2||s__Methylobacterium sp009806555--1||s__Methylobacterium sp014191355--2||s__Methylobacterium sp019216885--1||s__Methylobacterium terrae--1||s__Methylobacterium thiocyanatum--2||s__Methylobacterium variabile--1||s__Methylobrevis pamukkalensis--3||s__Methylocella palsarum--1||s__Methylogaea sp004299145--2||s__Methyloglobulus morosus--3||s__Methyloligella sp013341275--1||s__Methylomarinum sp006844705--1||s__Methylomonas koyamae--2||s__Methylomonas sp000515215--1||s__Methylomonas sp018335995--2||s__Methylomonas sp903064685--5||s__Methylopila sp002897035--1||s__Methyloversatilis discipulorum--1||s__Methyloversatilis sp001713355--2||s__Methyloversatilis universalis--1||s__Methylovulum psychrotolerans--1||s__Microvirga arabica--1||s__Microvirga lupini--1||s__Microvirga lupini_A--1||s__Microvirga makkahensis--10||s__Microvirga pakistanensis--3||s__Microvirga sp011777495--1||s__Microvirga subterranea--1||s__Microvirga zambiensis--1||s__Mitsuaria noduli--4||s__Mitsuaria sp002761755--1||s__Mitsuaria sp900113225--1||s__Modestobacter caceresii--21||s__Modestobacter roseus--1||s__Mongoliimonas terrestris--1||s__Motiliproteus coralliicola--1||s__Mycoplana dimorpha--1||s__Mycoplana sp014851675--1||s__Myxococcus caerfyrddinensis--1||s__Myxococcus sp010998615--2||s__Myxococcus sp013372585--1||s__NK4A136 sp900102065--2||s__NK4A144 sp000746015--1||s__NK4A144 sp003488445--1||s__NK4A144 sp017483425--1||s__Natrialba aegyptia--1||s__Natrinema salaciae--19||s__Natronobacterium gregoryi--1||s__Natronomonas moolapensis--2||s__Natronomonas pharaonis--2||s__Neorhizobium cellulosilyticum--4||s__Neorhizobium galegae--1||s__Neorhizobium huautlense--1||s__Neorhizobium sp002376235--1||s__Neorhizobium sp003425685--2||s__Neorhizobium sp003597675--2||s__Neorhizobium sp004053875--1||s__Neorhizobium sp900111905--1||s__Neorhizobium sp900471605--4||s__Neorhizobium sp900472395--4||s__Neorhizobium sp902167985--3||s__Neorhizobium tomejilense--1||s__Nisaea nitritireducens--1||s__Nisaea sp017640745--1||s__Nitrososphaera gargensis--1||s__Nitrospira_A sp014055495--1||s__Nitrospira_D sp013140455--1||s__Nitrospira_F sp001464735--1||s__Nitrospirillum iridis--1||s__Niveispirillum lacus--1||s__Niveispirillum sp009495745--18||s__Niveispirillum sp900188385--7||s__Nocardioides lianchengensis--3||s__Nocardioides soli--3||s__Nocardioides sp013778305--1||s__Noviherbaspirillum malthae--18||s__Noviherbaspirillum sp004570315--1||s__Noviherbaspirillum sp004804275--1||s__Noviherbaspirillum_A soli--2||s__Novispirillum itersonii--1||s__Novosphingobium mathurense--1||s__Novosphingobium nitrogenifigens--1||s__Novosphingobium pentaromativorans--2||s__Novosphingobium profundi--1||s__Novosphingobium sp002336765--1||s__Novosphingobium sp003454795--1||s__Novosphingobium sp018241045--1||s__Novosphingobium sp903834285--3||s__Novosphingobium sp903923465--2||s__Novosphingobium subterraneum--1||s__OLB14 sp016234495--1||s__Oceanibaculum pacificum--1||s__Oceanicaulis alexandrii--1||s__Oceanicaulis sp000152745--2||s__Oceanispirochaeta sp002084805--1||s__Oribacterium parvum--1||s__Oribacterium sp013394775--1||s__Oribacterium sp900107835--1||s__Oricola cellulosilytica--12||s__PALSA-1104 sp003170275--1||s__PALSA-600 sp009702325--1||s__PALSA-600 sp019237315--1||s__PCC-9228 sp001870905--1||s__PFJX01 sp903918705--1||s__PHBI01 sp002841945--5||s__PLanc-01 sp002327785--8||s__PLanc-01 sp012744475--4||s__PNKL01 sp013822425--1||s__PPFX01 sp002898515--1||s__PXAP01 sp007131165--1||s__Paenibacillus camerounensis--1||s__Paenibacillus odorifer--1||s__Paenibacillus sp000758605--1||s__Paenibacillus sp001955855--1||s__Paenibacillus sp003268635--1||s__Paenibacillus_A macerans--4||s__Paenibacillus_A zeisoli--1||s__Paenibacillus_AA koleovorans--2||s__Paenibacillus_B apiarius--1||s__Paenibacillus_C agaridevorans--1||s__Paenibacillus_C harenae--1||s__Paenibacillus_F chitinolyticus--1||s__Paenibacillus_G puerhi--1||s__Paenibacillus_J wulumuqiensis--1||s__Paenibacillus_Z phyllosphaerae--3||s__Palsa-881 sp018241335--177||s__Palsa-883 sp003151425--31||s__Paludibacterium yongneupense--1||s__Pandoraea aquatica--1||s__Pandoraea capi--1||s__Pandoraea captiosa--1||s__Pandoraea cepalis--10||s__Pandoraea sp002179965--1||s__Pandoraea terrae--1||s__Pannonibacter indicus--1||s__Pannonibacter sp009915765--1||s__Pantoea anthophila--2||s__Pantoea dispersa--1||s__Pantoea ludwigii_B--1||s__Pantoea persica--3||s__Pantoea rwandensis_B--1||s__Pantoea septica--1||s__Pantoea sp002359495--2||s__Pantoea sp002434205--1||s__Pantoea sp018842655--1||s__Pantoea wallisii--1||s__Paraburkholderia aspalathi--2||s__Paraburkholderia bannensis--30||s__Paraburkholderia bannensis_A--13||s__Paraburkholderia bryophila--1||s__Paraburkholderia ferrariae--1||s__Paraburkholderia guartelaensis--1||s__Paraburkholderia panacisoli--2||s__Paraburkholderia phenazinium_B--1||s__Paraburkholderia silvatlantica--1||s__Paraburkholderia sp000472445--5||s__Paraburkholderia sp004197395--2||s__Paraburkholderia sp011752995--1||s__Paraburkholderia sp011753055--4||s__Paraburkholderia sp900104795--1||s__Paraburkholderia sp900996225--1||s__Paraburkholderia terrae--15||s__Paraburkholderia unamae--4||s__Paracoccus hibiscisoli--2||s__Paracoccus sp000787695--1||s__Paradevosia shaoguanensis--4||s__Paralachnospira_A sp910579325--1||s__Pararheinheimera sp001669775--2||s__Pararheinheimera sp003543135--1||s__Pararhizobium herbae--1||s__Pararhizobium sp001424045--49||s__Pararhizobium sp900067135--1||s__Pararhodobacter aggregans--2||s__Pararhodospirillum oryzae--1||s__Pararhodospirillum photometricum--3||s__Paroceanicella profunda--4||s__Parvibaculum sp013823365--1||s__Parvularcula mediterranea--1||s__Parvularcula oceani--1||s__Parvularcula sp013215175--2||s__Paucibacter sp018780645--1||s__Paucibacter_A oligotrophus--1||s__Pectobacterium peruviense--1||s__Pelagibacterium halotolerans--4||s__Pelagibacterium luteolum--1||s__Pelagibacterium sp002375765--1||s__Pelagibacterium sp002723255--1||s__Pelagibacterium sp003390885--2||s__Pelagibius litoralis--1||s__Pelomonas sp001425705--4||s__Pelomonas sp003963005--1||s__Pelomonas sp016195825--1||s__Phaeospirillum caucaseum--2||s__Phaeospirillum fulvum_B--2||s__Phaeospirillum kuznetsovii--1||s__Phaeospirillum magnetica_A--1||s__Phaeospirillum magneticum--3||s__Phaeospirillum magnetotacticum--2||s__Phaeospirillum marisnigri--1||s__Phaeospirillum sp002105535--1||s__Phaeospirillum sp900184795--1||s__Phaeospirillum sp903853455--48||s__Phenylobacterium sp001557235--74||s__Phenylobacterium sp002441055--18||s__Photobacterium gaetbulicola--1||s__Phreatobacter sp005160265--1||s__Phreatobacter sp016793595--1||s__Phreatobacter sp017304475--1||s__Phytobacter ursingii--1||s__Phytohalomonas tamaricis--1||s__Planktothricoides sp001276715--8||s__Planobispora rosea--3||s__Planobispora siamensis--1||s__Plasticicumulans acidivorans--1||s__Pleomorphomonas carboxyditropha--2||s__Pleomorphomonas oryzae--1||s__Pleomorphomonas sp018262575--1||s__Pokkaliibacter plantistimulans--1||s__Pontixanthobacter luteolus--1||s__Posidoniimonas corsicana--1||s__Propionivibrio sp018262095--1||s__Pseudoalteromonas sp002964785--1||s__Pseudoalteromonas viridis--1||s__Pseudobdellovibrio sp014376935--1||s__Pseudobutyricicoccus sp910585875--1||s__Pseudobutyrivibrio ruminis_F--1||s__Pseudobutyrivibrio sp900113655--1||s__Pseudoduganella aquatica_A--4||s__Pseudoduganella ginsengisoli--1||s__Pseudoduganella sp002454505--1||s__Pseudogulbenkiania sp000527175--1||s__Pseudogulbenkiania sp016192025--1||s__Pseudolabrys sp017849615--3||s__Pseudolabrys sp018242205--1||s__Pseudolabrys sp903839845--1||s__Pseudolabrys sp903885555--2||s__Pseudolabrys sp903891395--3||s__Pseudomonas nitritireducens_A--1||s__Pseudomonas nitroreducens_A--3||s__Pseudomonas_A sp004010935--1||s__Pseudomonas_A stutzeri_A--1||s__Pseudomonas_A stutzeri_AC--1||s__Pseudomonas_A stutzeri_B--1||s__Pseudomonas_A stutzeri_N--1||s__Pseudomonas_A stutzeri_R--1||s__Pseudomonas_A stutzeri_S--1||s__Pseudomonas_A xanthomarina_A--1||s__Pseudomonas_B luteola--2||s__Pseudomonas_B rhizoryzae--1||s__Pseudomonas_D aestusnigri--1||s__Pseudomonas_D jilinensis--9||s__Pseudomonas_D sp012844345--1||s__Pseudomonas_D xiamenensis--1||s__Pseudomonas_E alcaligenes--1||s__Pseudomonas_E alcaligenes_C--1||s__Pseudomonas_E alcaliphila--3||s__Pseudomonas_E alkylphenolica_A--1||s__Pseudomonas_E amygdali--1||s__Pseudomonas_E azotoformans_B--2||s__Pseudomonas_E baltica--3||s__Pseudomonas_E capeferrum--2||s__Pseudomonas_E capeferrum_A--2||s__Pseudomonas_E composti--1||s__Pseudomonas_E cremoricolorata_A--1||s__Pseudomonas_E cyclaminis--2||s__Pseudomonas_E extremaustralis--2||s__Pseudomonas_E fildesensis--1||s__Pseudomonas_E flavescens--1||s__Pseudomonas_E fluorescens_AA--3||s__Pseudomonas_E fluorescens_AJ--1||s__Pseudomonas_E fluorescens_AM--1||s__Pseudomonas_E fluorescens_BB--1||s__Pseudomonas_E fluorescens_BF--1||s__Pseudomonas_E fluorescens_BH--2||s__Pseudomonas_E fluorescens_BP--1||s__Pseudomonas_E fluorescens_K--1||s__Pseudomonas_E fluorescens_O--4||s__Pseudomonas_E fluorescens_S--1||s__Pseudomonas_E fluorescens_X--2||s__Pseudomonas_E foliumensis--1||s__Pseudomonas_E frederiksbergensis_F--1||s__Pseudomonas_E fulva_B--5||s__Pseudomonas_E gozinkensis--1||s__Pseudomonas_E graminis_C--2||s__Pseudomonas_E graminis_D--1||s__Pseudomonas_E guariconensis--1||s__Pseudomonas_E guguanensis--4||s__Pseudomonas_E haemolytica--1||s__Pseudomonas_E indoloxydans--1||s__Pseudomonas_E kitaguniensis--2||s__Pseudomonas_E koreensis--1||s__Pseudomonas_E lactis--36||s__Pseudomonas_E laurentiana--1||s__Pseudomonas_E mandelii_B--1||s__Pseudomonas_E mandelii_D--3||s__Pseudomonas_E mendocina_A--2||s__Pseudomonas_E mendocina_C--1||s__Pseudomonas_E migulae--1||s__Pseudomonas_E mohnii--4||s__Pseudomonas_E moorei--1||s__Pseudomonas_E oleovorans_B--2||s__Pseudomonas_E palleroniana--2||s__Pseudomonas_E peli--2||s__Pseudomonas_E protegens_A--1||s__Pseudomonas_E putida_B--1||s__Pseudomonas_E putida_C--1||s__Pseudomonas_E putida_U--2||s__Pseudomonas_E salomonii--1||s__Pseudomonas_E sihuiensis--1||s__Pseudomonas_E sivasensis--1||s__Pseudomonas_E sp000633395--1||s__Pseudomonas_E sp000829415--1||s__Pseudomonas_E sp001320525--1||s__Pseudomonas_E sp001429045--1||s__Pseudomonas_E sp001446935--1||s__Pseudomonas_E sp001705835--1||s__Pseudomonas_E sp002112885--3||s__Pseudomonas_E sp002434265--1||s__Pseudomonas_E sp002438125--1||s__Pseudomonas_E sp002753995--1||s__Pseudomonas_E sp002803095--10||s__Pseudomonas_E sp002840155--1||s__Pseudomonas_E sp002843605--1||s__Pseudomonas_E sp002874965--1||s__Pseudomonas_E sp003097075--2||s__Pseudomonas_E sp003097235--1||s__Pseudomonas_E sp003208235--1||s__Pseudomonas_E sp003208475--1||s__Pseudomonas_E sp004364435--1||s__Pseudomonas_E sp007993865--3||s__Pseudomonas_E sp008370045--1||s__Pseudomonas_E sp009391885--1||s__Pseudomonas_E sp009764265--1||s__Pseudomonas_E sp009905435--1||s__Pseudomonas_E sp011369485--1||s__Pseudomonas_E sp012985665--3||s__Pseudomonas_E sp013359595--1||s__Pseudomonas_E sp013359695--1||s__Pseudomonas_E sp013386585--4||s__Pseudomonas_E sp014164785--2||s__Pseudomonas_E sp014268825--1||s__Pseudomonas_E sp014472415--3||s__Pseudomonas_E sp014851865--1||s__Pseudomonas_E sp017875955--1||s__Pseudomonas_E sp018826895--1||s__Pseudomonas_E sp019139675--1||s__Pseudomonas_E sp019200975--1||s__Pseudomonas_E sp900110765--2||s__Pseudomonas_E sp900113505--1||s__Pseudomonas_E sp900187455--1||s__Pseudomonas_E sp900475325--1||s__Pseudomonas_E sp900582195--2||s__Pseudomonas_E sp900602065--2||s__Pseudomonas_E sp902506495--1||s__Pseudomonas_E synxantha_A--1||s__Pseudomonas_E syringae_M--1||s__Pseudomonas_E toyotomiensis--1||s__Pseudomonas_E triticumensis--1||s__Pseudomonas_E weihenstephanensis--1||s__Pseudomonas_E yamanorum--2||s__Pseudomonas_F sp001708505--2||s__Pseudomonas_F sp014700075--2||s__Pseudomonas_K guangdongensis--2||s__Pseudomonas_K sp019097855--1||s__Pseudomonas_L hussainii--1||s__Pseudomonas_Q sp013395055--7||s__Pseudooceanicola antarcticus--4||s__Pseudooceanicola atlanticus--1||s__Pseudooceanicola pacificus--1||s__Pseudooceanicola sp011806405--1||s__Pseudophaeobacter leonis--2||s__Pseudorhizobium flavum--51||s__Pseudorhodoplanes sinuspersici--1||s__Pseudovibrio japonicus--1||s__Pseudoxanthomonas daejeonensis--1||s__Pseudoxanthomonas_A sp014851805--2||s__Psychromonas aquimarina--1||s__QGON01 sp003660235--1||s__QGON01 sp016756835--1||s__QHVS01 sp003223635--1||s__QNFC01 sp019090185--1||s__QWOP01 sp903951635--1||s__QWPN01 sp903958265--1||s__QWPT01 sp903856525--10||s__Qipengyuania sediminis--10||s__Quadrisphaera sp015390235--1||s__Quinella sp017475745--2||s__Quinella sp905235685--6||s__R-H-3 sp002198655--11||s__RAAP-1 sp903909505--8||s__RBG-16-40-8 sp903833275--1||s__RBG-16-49-21 sp017999915--2||s__RDXE01 sp013297545--1||s__REEB85 sp018971455--1||s__REEE01 sp007695245--3||s__RGIG8607 sp910588535--7||s__RH-AL1 sp009765775--1||s__RI-112 sp016124535--2||s__RI-92 sp016125505--5||s__RPRC01 sp003314535--1||s__RPRI01 sp018830925--1||s__RUG11977 sp016288005--1||s__RUG306 sp900316075--1||s__RZYC01 sp009930475--1||s__Ramlibacter lithotrophicus--3||s__Ramlibacter sp007833165--1||s__Ramlibacter sp012927085--3||s__Ramlibacter sp013087525--2||s__Ramlibacter sp013697775--2||s__Ramlibacter sp014297465--1||s__Reidiella endopervernicosa--1||s__Rhabdaerophilum sp002928875--1||s__Rhabdaerophilum sp009846685--1||s__Rheinheimera nanhaiensis--1||s__Rhizobacter sp000799605--2||s__Rhizobacter sp000800095--1||s__Rhizobacter sp900142965--26||s__Rhizobium alamii--1||s__Rhizobium bangladeshense_B--3||s__Rhizobium ecuadorense--2||s__Rhizobium esperanzae--1||s__Rhizobium etli_B--1||s__Rhizobium gallicum--1||s__Rhizobium grahamii--1||s__Rhizobium leguminosarum--1||s__Rhizobium leguminosarum_D--1||s__Rhizobium leguminosarum_G--1||s__Rhizobium leguminosarum_K--1||s__Rhizobium mesoamericanum--1||s__Rhizobium phaseoli_A--1||s__Rhizobium pisi--1||s__Rhizobium rhizogenes_C--1||s__Rhizobium rhizogenes_D--1||s__Rhizobium ruizarguesonis--1||s__Rhizobium sp000282035--3||s__Rhizobium sp000377565--1||s__Rhizobium sp000799775--1||s__Rhizobium sp001426265--1||s__Rhizobium sp001664485--1||s__Rhizobium sp002117485--1||s__Rhizobium sp002211285--1||s__Rhizobium sp002277895--2||s__Rhizobium sp003627795--1||s__Rhizobium sp014193025--1||s__Rhizobium sp014193695--1||s__Rhizobium sp014194695--1||s__Rhizobium sp017357385--1||s__Rhizobium sp900465675--1||s__Rhizobium sp900467745--3||s__Rhizobium sp900468625--1||s__Rhizobium sp900468805--1||s__Rhizobium sp900469175--1||s__Rhizobium sp900471515--1||s__Rhizobium sp900472625--3||s__Rhizobium sp902706285--1||s__Rhizobium sullae--1||s__Rhizobium tibeticum--1||s__Rhizobium_A galegae_A--1||s__Rhizobium_A rhizoryzae--1||s__Rhizobium_A sp018760785--1||s__Rhizobium_A straminoryzae--1||s__Rhizomicrobium sp002307315--1||s__Rhizomicrobium sp018241025--6||s__Rhizomicrobium sp018449595--1||s__Rhizomicrobium sp018971835--1||s__Rhizorhabdus sp011044255--1||s__Rhizorhabdus sp018006725--1||s__Rhizorhapis sp016650315--3||s__Rhodanobacter sp004298015--1||s__Rhodobacter aestuarii--1||s__Rhodobacter capsulatus--2||s__Rhodobacter capsulatus_B--1||s__Rhodobacter capsulatus_C--4||s__Rhodobacter maris--3||s__Rhodobacter viridis--2||s__Rhodobacter_B lobularis--1||s__Rhodobacter_B sp002701395--4||s__Rhodobaculum breve--1||s__Rhodoferax ferrireducens_A--14||s__Rhodoferax sp018061265--1||s__Rhodoferax sp018063565--1||s__Rhodoferax sp018619435--11||s__Rhodoferax sp903856025--57||s__Rhodoferax sp903863395--1||s__Rhodoferax sp903886165--1||s__Rhodoferax sp903920405--1||s__Rhodoferax sp903958915--3||s__Rhodoferax_B sp900104385--7||s__Rhodopila sp009765975--1||s__Rhodopila sp018240405--2||s__Rhodopila sp903915725--1||s__Rhodopila sp903932145--1||s__Rhodoplanes serenus--1||s__Rhodopseudomonas palustris_G--1||s__Rhodopseudomonas rhenobacensis--1||s__Rhodospira marina--1||s__Rhodospirillum rubrum--3||s__Rhodothalassium salexigens--3||s__Rhodovastum atsumiense--1||s__Rhodovibrio salinarum--2||s__Rhodovibrio sodomensis--4||s__Rhodovulum sp002079305--2||s__Rhodovulum strictum--8||s__Rivicola sp002002905--1||s__Robbsia andropogonis--2||s__Roseburia sp900548205--1||s__Roseibium aggregatum--1||s__Roseibium aggregatum_C--1||s__Roseibium sp001890945--1||s__Roseibium sp009363435--3||s__Roseibium sp013373445--1||s__Roseivivax halotolerans--1||s__Roseivivax marinus--1||s__Roseivivax sediminis--2||s__Roseobacter cerasinus--3||s__Roseobacter denitrificans--7||s__Roseomonas rosea--1||s__Roseomonas_A tokyonensis--1||s__Roseomonas_B oryzicola--1||s__Roseovarius indicus--1||s__Rossellomorea marisflavi--1||s__Rubrimonas cliftonensis--1||s__Rubrivivax benzoatilyticus--2||s__Rubrivivax gelatinosus_B--1||s__Rubrivivax sp001295865--6||s__Rubrivivax sp001295905--1||s__Rubrivivax sp016716535--1||s__Rubrivivax sp016789955--1||s__Rubrivivax sp016790435--1||s__Rubrivivax sp018241895--1||s__Rubrivivax sp018971105--1||s__Ruminiclostridium sufflavum--2||s__Ruminiclostridium_E sp014799365--1||s__Ruminiclostridium_E sp016282095--1||s__Ruminiclostridium_E sp016297165--3||s__Ruminiclostridium_E sp017550775--1||s__Ruminococcus_D sp902786965--1||s__Rummeliibacillus stabekisii--1||s__S139-21 sp015522385--1||s__S145-15 sp015493635--1||s__SCN-69-89 sp017307915--1||s__SCN-70-22 sp016794835--21||s__SIG299 sp017938145--1||s__SIG307 sp017503735--1||s__SKQW01 sp007118805--70||s__SKYL01 sp007121755--42||s__SKYL01 sp007127935--2||s__SLAA01 sp003564775--1||s__SLAA01 sp007127105--1||s__SLAN01 sp007135605--1||s__SLIM01 sp011390365--8||s__SLQM01 sp007129055--1||s__SLSJ01 sp007130525--3||s__SMXQ01 sp018666775--1||s__STGJ01 sp010435965--1||s__SURF-16 sp016219175--1||s__SURF-16 sp018816555--1||s__SURF-16 sp018897105--1||s__SURF-21 sp003598015--3||s__SXKJ01 sp005798445--2||s__SYBY01 sp005788585--1||s__SYFR01 sp005800325--61||s__SZAS-83 sp018241525--6||s__SZUA-540 sp003250235--3||s__Saccharibacillus brassicae--2||s__Saccharibacillus qingshengii--2||s__Saccharospirillum sp018402545--1||s__Sagittula sp002814095--1||s__Sagittula stellata--1||s__Salibaculum sp001314655--1||s__Salinarimonas sp003567055--1||s__Salinibacter ruber--3||s__Salinicola aestuarinus--1||s__Salinicola endophyticus--1||s__Salinicola halophilus--11||s__Salinicola halophyticus--1||s__Salinicola lusitanus--14||s__Salinicola peritrichatus--2||s__Salinicola socius--1||s__Salinicola sp000737985--10||s__Salinicola sp002695065--3||s__Salinicola sp008298015--3||s__Salinicola tamaricis--2||s__Salinigranum halophilum--1||s__Salinisphaera sp002433465--8||s__Salinisphaera sp003177035--4||s__Salipiger abyssi--1||s__Salipiger pacificus_B--3||s__Salipiger sp002300555--1||s__Samsonia erythrinae--1||s__Sanguibacter inulinus--1||s__Sanguibacter keddieii--1||s__Schaedlerella sp910574865--1||s__Sedimenticola selenatireducens--2||s__Sedimenticola selenatireducens_A--1||s__Seleniivibrio sp002452335--1||s__Seleniivibrio sp002452405--1||s__Selenomonas_A ruminantium_C--1||s__Selenomonas_A ruminantium_M--1||s__Selenomonas_A ruminantium_O--1||s__Selenomonas_B sp017635515--1||s__Selenomonas_C sp900318215--1||s__Seohaeicola zhoushanensis--1||s__Shewanella sp000014665--2||s__Shewanella sp002838165--1||s__Shewanella sp012911865--1||s__Shimia isoporae--1||s__Shinella sp001713395--1||s__Shinella sp004514435--1||s__Shinella sp016839145--1||s__Shinella zoogloeoides_A--1||s__Siccibacter colletis--2||s__Siculibacillus lacustris--2||s__Sideroxydans sp003445795--1||s__Sideroxydans sp011620315--1||s__Silvimonas amylolytica--1||s__Silvimonas terrae--2||s__Simiduia agarivorans--1||s__Sinorhizobium fredii_A--1||s__Sinorhizobium meliloti--1||s__Sinorhizobium meliloti_A--16||s__Sinorhizobium mexicanum--1||s__Skermanella mucosa--3||s__Skermanella rosea--2||s__Sneathiella chinensis--1||s__Solibacter sp003136215--1||s__Solidesulfovibrio magneticus_A--4||s__Solidesulfovibrio magneticus_B--2||s__Solidesulfovibrio sp003525525--1||s__Solirubrobacter pauli--8||s__SpSt-501 sp016219005--1||s__Sphaerotilus hippei--1||s__Sphaerotilus montanus--1||s__Sphaerotilus natans--2||s__Sphaerotilus sp013294065--1||s__Sphaerotilus sulfidivorans--2||s__Sphingobium sp014873695--1||s__Sphingobium subterraneum--2||s__Sphingomonas abaci--1||s__Sphingomonas aurantiaca--1||s__Sphingomonas desiccabilis--3||s__Sphingomonas hankookensis--4||s__Sphingomonas phyllosphaerae--1||s__Sphingomonas sp001421355--3||s__Sphingomonas sp001423765--2||s__Sphingomonas sp002083475--1||s__Sphingomonas sp002292295--3||s__Sphingomonas sp002863155--1||s__Sphingomonas sp003355005--1||s__Sphingomonas sp003951315--1||s__Sphingomonas sp012927115--1||s__Sphingomonas sp016820445--2||s__Sphingomonas trueperi_A--1||s__Sphingomonas zeae--1||s__Sphingomonas_B sp002291855--2||s__Sphingomonas_N chungangi--1||s__Spiro-10 sp001604405--14||s__Spiro-10 sp003246335--1||s__Spirochaeta_F sp016342385--1||s__Sporomusa malonica--2||s__Sporomusa sphaeroides--1||s__Stagnimonas sp004297005--3||s__Stappia indica--1||s__Stappia indica_A--1||s__Stappia stellulata--1||s__Stenotrophomonas geniculata--1||s__Stenotrophomonas humi--1||s__Stenotrophomonas maltophilia_A--1||s__Stenotrophomonas maltophilia_AQ--1||s__Stenotrophomonas nitritireducens--1||s__Stenotrophomonas sp003504055--3||s__Stenotrophomonas sp004348115--2||s__Succinivibrio sp900770725--1||s__Sulfitobacter sp003352065--1||s__Sulfotelmatobacter sp003138975--1||s__Sulfotelmatobacter sp003168355--1||s__Sulfuricella sp018823025--1||s__Sulfuritalea hydrogenivorans--1||s__Sulfuritalea sp006218025--1||s__Sulfuritalea sp016710465--1||s__Sulfuritalea sp903933395--6||s__Sulfuritortus calidifontis--2||s__Sulfurivermis sp002840095--12||s__Superficieibacter sp900766525--1||s__Symbiopectobacterium sp015762685--1||s__Synechocystis sp016471375--1||s__Syntrophomonas_A palmitatica--1||s__Syntrophotalea sp002435955--2||s__Syntrophotalea sp002452265--1||s__Tardiphaga robiniae_A--1||s__Tardiphaga sp007018905--11||s__Tardiphaga sp014377915--1||s__Tardiphaga sp900114605--1||s__Tateyamaria omphalii_A--2||s__Tateyamaria sp007995245--3||s__Telmatospirillum sp903858635--1||s__Tepidiforma sp002563855--1||s__Terasakiella sp013373265--29||s__Terracidiphilus sp003138515--1||s__Terracidiphilus sp003142935--1||s__Terracidiphilus sp003156495--1||s__Terricaulis sp902826145--1||s__Thalassobacter stenotrophicus--5||s__Thalassobaculum_A sp018401495--1||s__Thalassobius mangrovi--5||s__Thalassospira lohafexi--2||s__Thalassospira lucentensis_A--1||s__Thalassospira marina--1||s__Thalassospira mesophila--2||s__Thalassospira povalilytica--1||s__Thalassospira profundimaris_B--4||s__Thalassospira profundimaris_C--2||s__Thalassospira sp001907695--4||s__Thalassospira sp002115785--1||s__Thalassospira sp002115825--7||s__Thalassospira tepidiphila--1||s__Thalassospira xiamenensis--1||s__Thauera sp000310145--1||s__Thauera_A sp014489115--3||s__Thermanaerovibrio velox--1||s__Thermodesulfatator_A atlanticus_A--1||s__Thermodesulfatator_A sp013153725--1||s__Thermodesulfitimonas autotrophica--8||s__Thermosulfurimonas_A sp015487645--1||s__Thermosulfurimonas_A sp015494725--1||s__Thioalkalivibrio sp000377345--1||s__Thioalkalivibrio sp000377785--1||s__Thioalkalivibrio_A sulfidiphilus_A--1||s__Thioclava atlantica--1||s__Thioclava electrotropha--1||s__Thiodiazotropha endolucinida--1||s__Thiomonas sp000377645--7||s__Thiopontia sp018648825--1||s__Thiorhodococcus violacea_A--2||s__Thiorhodospira sibirica--1||s__Thiorhodovibrio sp000228725--1||s__Thiorhodovibrio winogradskyi--1||s__Tistlia consotensis--1||s__Tistrella bauzanensis--1||s__Trabulsiella odontotermitis_A--1||s__Treponema vincentii--1||s__Treponema_B putidum--3||s__Treponema_D sp000260795--1||s__Treponema_D sp902799665--1||s__Treponema_D sp902803415--1||s__Tropicimonas sediminicola--1||s__Tumebacillus permanentifrigoris--1||s__Tumebacillus_A algifaecis--1||s__Tumebacillus_A avium--1||s__Tumebacillus_A sp004340785--1||s__UBA10170 sp001798165--2||s__UBA10518 sp003508005--1||s__UBA10518 sp003604995--2||s__UBA10906 sp903870545--1||s__UBA11136 sp016776635--3||s__UBA11358 sp903850425--1||s__UBA12508 sp001831095--7||s__UBA12545 sp013167955--1||s__UBA1321 sp002304345--1||s__UBA1321 sp017849585--4||s__UBA1394 sp902796865--1||s__UBA1417 sp003531055--3||s__UBA1446 sp002329245--1||s__UBA1603 sp002322035--3||s__UBA1712 sp017961385--1||s__UBA1712 sp902779505--1||s__UBA2192 sp002067855--1||s__UBA2201 sp002327305--1||s__UBA2250 sp013426785--3||s__UBA2252 sp002382605--1||s__UBA2262 sp002347095--1||s__UBA2262 sp002347185--1||s__UBA2357 sp016790005--1||s__UBA2383 sp002343485--4||s__UBA2386 sp005776475--13||s__UBA2386 sp016793305--1||s__UBA2386 sp016794485--1||s__UBA2705 sp002354205--1||s__UBA2770 sp002352565--1||s__UBA2868 sp002371615--1||s__UBA3282 sp009774215--1||s__UBA3282 sp014804655--1||s__UBA3282 sp910579505--1||s__UBA3282 sp910585555--1||s__UBA3282 sp910587095--1||s__UBA3402 sp910585645--1||s__UBA3766 sp016285575--1||s__UBA3796 sp902801565--1||s__UBA4615 sp002386465--1||s__UBA4615 sp903831925--1||s__UBA4615 sp903898725--1||s__UBA4765 sp002365175--1||s__UBA4851 sp002408445--14||s__UBA5005 sp002398405--1||s__UBA5123 sp002414225--16||s__UBA5123 sp002415465--6||s__UBA5202 sp016208585--1||s__UBA5368 sp002407865--37||s__UBA5500 sp012727835--1||s__UBA6100 sp016926975--1||s__UBA6156 sp005768725--3||s__UBA6240 sp002441445--1||s__UBA6663 sp002455335--41||s__UBA6796 sp002452815--1||s__UBA6902 sp003599025--3||s__UBA6915 sp002450975--3||s__UBA7050 sp014804425--1||s__UBA7709 sp002482405--1||s__UBA7951 sp003511785--4||s__UBA8363 sp002753735--4||s__UBA8530 sp003503675--1||s__UBA8904 sp002840435--1||s__UBA929 sp002293625--1||s__UBA9659 sp018656865--12||s__UBA997 sp002291945--1||s__Uliginosibacterium sp016718265--1||s__VGJY01 sp016867235--3||s__VGXW01 sp016795295--2||s__VMSU01 sp013792005--1||s__Vallicoccus soli--1||s__Vannielia litorea_A--1||s__Variovorax sp001426505--1||s__Variovorax sp001984055--19||s__Vibrio sp000176715--1||s__Vibrio tapetis--1||s__Vogesella sp000335715--1||s__W0P33-017 sp910589045--1||s__WHUE01 sp009377375--89||s__WJLW01 sp014728295--1||s__WMHbin7 sp015231795--2||s__WMHbin7 sp015232335--1||s__WMHbin7 sp902725215--21||s__WOUP01 sp009772895--1||s__WOUV01 sp009773045--3||s__WQVX01 sp009785615--1||s__WQXQ01 sp009778155--61||s__WQXQ01 sp009780285--2||s__WQXQ01 sp009786455--1||s__WRAA01 sp009780445--1||s__WRAV01 sp018434245--1||s__WRJC01 sp009780985--1||s__WRNU01 sp009779355--1||s__WRNU01 sp009782565--1||s__WX04 sp007995215--2||s__Wenxinia marina--3||s__Wenxinia saemankumensis--2||s__Wenzhouxiangella sp003565625--2||s__Wolinella succinogenes--2||s__XMGL2 sp018863195--1||s__XN24 sp011089885--1||s__XYC1-FULL-56-13 sp001783715--15||s__Xanthomonas campestris_B--1||s__Xanthomonas_A sontii--1||s__Xanthomonas_A sp014199795--2||s__Xanthomonas_A translucens_B--2||s__Xylophilus sp016428875--1||s__Z2-YC6860 sp016869215--1||s__Zobellella_D taiwanensis--1||s__Zoogloea sp017309145--1||s__Zoogloea sp018241665--2:evalue_avg=1.1167719848724578e-09:evalue_max=4.07e-06:evalue_min=2.33e-101:evalue_std=6.686533819110606e-08:evalue_sum=4.138756975937329e-06:gapopen_avg=0.19805720453318942:gapopen_max=7.0:gapopen_min=0.0:gapopen_std=0.5263953276685363:gapopen_sum=734.0:gtdb_class_counter=c__Acidobacteriae--3||c__Alphaproteobacteria--554||c__Bacilli--1||c__Bacteriovoracia--1||c__Bdellovibrionia--1||c__Chitinivibrionia--1||c__Clostridia--4||c__Desulfobacteria--1||c__Fusobacteriia--1||c__Gammaproteobacteria--35||c__Kapabacteria--2||c__Myxococcia--1||c__Oligoflexia--2||c__Polyangia--1||c__SAR324--1||c__Spirochaetia--2||c__UBA10988--1||c__UBA1135--1||c__UBA6191--1:gtdb_domain_counter=d__Bacteria--614:gtdb_family_counter=f__Acetobacteraceae--1||f__Aestuariivirgaceae--1||f__Azospirillaceae--1||f__Bacteriovoracaceae--1||f__Bdellovibrionaceae--1||f__Beijerinckiaceae--1||f__Bryobacteraceae--3||f__Burkholderiaceae--31||f__Chitinivibrionaceae--1||f__Desulfobacteraceae--1||f__Devosiaceae--498||f__GCA-002686595--1||f__GCA-2746425--5||f__Halomonadaceae--1||f__JAAYPW01--1||f__Lachnospiraceae--1||f__Myxococcaceae--1||f__NBRC-103111--1||f__Parvularculaceae--5||f__Polyangiaceae--1||f__RPPD01--1||f__Rhizobiaceae--1||f__Rhodanobacteraceae--1||f__Rhodobacteraceae--30||f__Silvanigrellaceae--2||f__Sphingomonadaceae--10||f__Thiomicrospiraceae--2||f__Treponemataceae--1||f__UBA10988--1||f__UBA11393--1||f__UBA6191--1||f__WFXC01--2||f__WQUN01--2||f__WRAX01--1||f__XYD2-FULL-50-16--1:gtdb_genus_counter=g__Acidimangrovimonas--1||g__Acidiphilium--1||g__Aestuariicoccus--1||g__Aestuariivirga--1||g__Alcaligenes--5||g__Allosediminivita--1||g__Amaricoccus--1||g__Aquabacterium--4||g__Aquabacterium_A--2||g__Bdellovibrio--1||g__Bog-105--1||g__Bog-375--1||g__Bosea--1||g__CAITNM01--1||g__CAIZDL01--1||g__CAIZES01--1||g__Chitinivibrio--1||g__Citreimonas--1||g__Comamonas--1||g__Corticimicrobacter--1||g__Cucumibacter--3||g__DROE01--5||g__Desulfobacula--1||g__Devosia--351||g__Devosia_A--66||g__Epibacterium--2||g__Erythrobacter--1||g__FEN-1143--1||g__FREY01--1||g__GCA-2402105--1||g__GCA-2746425--5||g__Halomonas_C--1||g__Hylemonella--1||g__Ideonella--6||g__JAAYPW01--1||g__JAHJQZ01--4||g__JAHJRI01--1||g__Luteibacter--1||g__Maritalea--8||g__Marivivens--5||g__NIC37A-2--1||g__NORP259--1||g__Novosphingobium--2||g__Paenibacillus_E--1||g__Paradevosia--4||g__Paroceanicella--2||g__Parvularcula--5||g__Pelagibacterium--54||g__Puniceibacterium--1||g__RFOM01--1||g__RPPD01--1||g__Rhizobium--1||g__Roseivivax--1||g__Rubrimonas--1||g__Salipiger--8||g__Schaedlerella--1||g__Solimicrobium--1||g__Solirhodobacter--1||g__Sphaerotilus--6||g__Sphingomonas--4||g__Sulfitobacter--1||g__Tateyamaria--1||g__Tepidimonas--2||g__Thiomicrorhabdus--2||g__Treponema_D--1||g__UBA10988--1||g__UBA4615--2||g__VFZY01--1||g__WFXC01--2||g__WQVC01--1||g__WQVX01--1||g__WRAX01--1||g__XYC1-FULL-37-79--1||g__Yoonia--1||g__Youhaiella--3||g__Zymomonas--3:gtdb_order_counter=o__Acetobacterales--1||o__Azospirillales--1||o__Bacteriovoracales--1||o__Bdellovibrionales--1||o__Bryobacterales--3||o__Burkholderiales--31||o__Caulobacterales--5||o__Chitinivibrionales--1||o__Desulfobacterales--1||o__Fusobacteriales--1||o__Kapabacteriales--2||o__Lachnospirales--4||o__Myxococcales--1||o__Paenibacillales--1||o__Paracaedibacterales--1||o__Polyangiales--1||o__Pseudomonadales--1||o__Rhizobiales--506||o__Rhodobacterales--30||o__SZUA-6--1||o__Silvanigrellales--2||o__Sphingomonadales--10||o__Thiomicrospirales--2||o__Treponematales--1||o__UBA10988--1||o__UBA1135--1||o__UBA6191--1||o__XYD2-FULL-50-16--1||o__Xanthomonadales--1:gtdb_phylum_counter=p__Acidobacteriota--3||p__Armatimonadota--1||p__Bacteroidota--2||p__Bdellovibrionota--4||p__Desulfobacterota--1||p__Fibrobacterota--1||p__Firmicutes--1||p__Firmicutes_A--4||p__Fusobacteriota--1||p__Myxococcota--2||p__Planctomycetota--1||p__Proteobacteria--589||p__SAR324--1||p__Spirochaetota--2||p__UBP17--1:gtdb_species_counter=s__Acidimangrovimonas indica--1||s__Acidiphilium multivorum--1||s__Aestuariicoccus sp018224955--1||s__Aestuariivirga sp016792865--1||s__Alcaligenes aquatilis--1||s__Alcaligenes faecalis--1||s__Alcaligenes faecalis_C--1||s__Alcaligenes faecalis_D--1||s__Alcaligenes pakistanensis--1||s__Allosediminivita pacifica--1||s__Amaricoccus sp003258405--1||s__Aquabacterium fontiphilum--1||s__Aquabacterium sp004297345--1||s__Aquabacterium sp016195855--1||s__Aquabacterium sp016234775--1||s__Aquabacterium_A sp013360485--1||s__Aquabacterium_A sp016213205--1||s__Bdellovibrio sp013360185--1||s__Bog-105 sp003163855--1||s__Bog-375 sp003164035--1||s__Bosea sp900473415--1||s__CAITNM01 sp903874955--1||s__CAIZDL01 sp903856295--1||s__CAIZES01 sp903932045--1||s__Chitinivibrio alkaliphilus--1||s__Citreimonas salinaria--1||s__Comamonas composti--1||s__Corticimicrobacter populi--1||s__Cucumibacter marinus--3||s__DROE01 sp011322005--3||s__DROE01 sp015487515--1||s__DROE01 sp015487985--1||s__Desulfobacula toluolica--1||s__Devosia aurantiaca--7||s__Devosia chinhatensis--12||s__Devosia crocina--6||s__Devosia elaeis--7||s__Devosia epidermidihirudinis--5||s__Devosia geojensis--4||s__Devosia ginsengisoli--6||s__Devosia indica--10||s__Devosia limi--8||s__Devosia lucknowensis--8||s__Devosia marina--10||s__Devosia naphthalenivorans--5||s__Devosia pacifica--6||s__Devosia psychrophila--8||s__Devosia riboflavina--7||s__Devosia soli--10||s__Devosia sp000735585--5||s__Devosia sp001425445--11||s__Devosia sp001426345--4||s__Devosia sp001427605--5||s__Devosia sp001427875--6||s__Devosia sp001899045--8||s__Devosia sp005222805--14||s__Devosia sp012799265--8||s__Devosia sp014127105--10||s__Devosia sp014837245--4||s__Devosia sp014860165--11||s__Devosia sp014926585--18||s__Devosia sp015158295--7||s__Devosia sp015234425--7||s__Devosia sp016411825--12||s__Devosia sp016698645--10||s__Devosia sp016698665--6||s__Devosia sp017307565--9||s__Devosia sp017744655--8||s__Devosia sp018334155--12||s__Devosia sp018820005--13||s__Devosia sp018828145--8||s__Devosia sp900110945--12||s__Devosia sp900470445--8||s__Devosia subaequoris--8||s__Devosia submarina--8||s__Devosia_A enhydra--1||s__Devosia_A insulae--4||s__Devosia_A nanyangense--2||s__Devosia_A sp001402915--4||s__Devosia_A sp001425235--4||s__Devosia_A sp001899065--3||s__Devosia_A sp001899075--3||s__Devosia_A sp001899085--4||s__Devosia_A sp004144345--5||s__Devosia_A sp014873135--7||s__Devosia_A sp015657675--12||s__Devosia_A sp016713105--8||s__Devosia_A sp017307495--4||s__Devosia_A sp903828145--1||s__Devosia_A sp903842455--4||s__Epibacterium litoralis--1||s__Epibacterium sp004566265--1||s__Erythrobacter sp002706445--1||s__FEN-1143 sp903911905--1||s__FREY01 sp900143635--1||s__GCA-2402105 sp002402105--1||s__GCA-2746425 sp002746425--5||s__Halomonas_C muralis--1||s__Hylemonella gracilis--1||s__Ideonella paludis--1||s__Ideonella sp004359425--1||s__Ideonella sp016710065--1||s__Ideonella sp017302485--1||s__Ideonella sp018069755--1||s__Ideonella sp018069875--1||s__JAAYPW01 sp012519615--1||s__JAHJQZ01 sp018818925--4||s__JAHJRI01 sp018830885--1||s__Luteibacter rhizovicinus--1||s__Maritalea mobilis--3||s__Maritalea myrionectae--5||s__Marivivens aquimaris--1||s__Marivivens donghaensis--1||s__Marivivens niveibacter--1||s__Marivivens sp001908835--1||s__Marivivens zhoushanense--1||s__NIC37A-2 sp002085155--1||s__NORP259 sp016764635--1||s__Novosphingobium flavum--1||s__Novosphingobium olei--1||s__Paenibacillus_E chondroitinus_A--1||s__Paradevosia shaoguanensis--4||s__Paroceanicella profunda--1||s__Paroceanicella sp003448965--1||s__Parvularcula lutaonensis--1||s__Parvularcula mediterranea--1||s__Parvularcula oceani--1||s__Parvularcula sp013215175--2||s__Pelagibacterium halotolerans--5||s__Pelagibacterium lacus--3||s__Pelagibacterium lentulum--12||s__Pelagibacterium limicola--6||s__Pelagibacterium luteolum--6||s__Pelagibacterium montanilacus--3||s__Pelagibacterium sp002337455--5||s__Pelagibacterium sp002375765--6||s__Pelagibacterium sp002723255--3||s__Pelagibacterium sp003390885--5||s__Puniceibacterium sediminis--1||s__RFOM01 sp009926615--1||s__RPPD01 sp003818675--1||s__Rhizobium vallis--1||s__Roseivivax halotolerans--1||s__Rubrimonas cliftonensis--1||s__Salipiger aestuarii--1||s__Salipiger bermudensis--1||s__Salipiger mucosus--1||s__Salipiger pacificus--1||s__Salipiger pacificus_B--1||s__Salipiger profundus--1||s__Salipiger sp001687105--1||s__Salipiger sp002300555--1||s__Schaedlerella sp910574195--1||s__Solimicrobium aquaticum--1||s__Solirhodobacter olei--1||s__Sphaerotilus montanus--1||s__Sphaerotilus natans--1||s__Sphaerotilus sp013294065--1||s__Sphaerotilus sp013299055--1||s__Sphaerotilus sp013299175--1||s__Sphaerotilus sulfidivorans--1||s__Sphingomonas sp002083435--1||s__Sphingomonas sp002083475--1||s__Sphingomonas sp002403415--1||s__Sphingomonas sp013822915--1||s__Sulfitobacter noctilucae--1||s__Tateyamaria sp900143535--1||s__Tepidimonas fonticaldi--1||s__Tepidimonas thermarum--1||s__Thiomicrorhabdus indica--1||s__Thiomicrorhabdus sp017571465--1||s__Treponema_D sp902773215--1||s__UBA10988 sp016235455--1||s__UBA4615 sp003818495--1||s__UBA4615 sp903898725--1||s__VFZY01 sp016870915--1||s__WFXC01 sp015490805--2||s__WQVC01 sp009785665--1||s__WQVX01 sp009785615--1||s__WRAX01 sp009779935--1||s__XYC1-FULL-37-79 sp001770015--1||s__Yoonia sp014859355--1||s__Youhaiella tibetensis--3||s__Zymomonas mobilis--1||s__Zymomonas mobilis_B--1||s__Zymomonas pomaceae--1:heptad_counter=MCP-24H--3||MCP-28H--17||MCP-34H--43||MCP-36H--7622||MCP-38H--9||MCP-40H--3||MCP-44H--5||MCP-48H--1||MCP-52H--1||MCP-58H--1||MCP-64H--1:lbd_counter=Cache_3-Cache_2--6||PAS_3--3||Protoglobin--2||sCache_2--1||sCache_3_3--3:lca_tree=c__Alphaproteobacteria:length_avg=131.15785213167837:length_max=182.0:length_min=21.0:length_std=23.31970291974811:length_sum=486071.0:mismatch_avg=16.174311926605505:mismatch_max=73.0:mismatch_min=0.0:mismatch_std=13.004550169074532:mismatch_sum=59942.0:name=N673333:qcovhsp_avg=99.41645979492715:qcovhsp_max=100.0:qcovhsp_min=95.0:qcovhsp_std=0.9829801217245712:qcovhsp_sum=368437.4:qend_avg=131.42714516999462:qend_max=174.0:qend_min=21.0:qend_std=23.27357005727245:qend_sum=487069.0:qstart_avg=1.470318402590394:qstart_max=8.0:qstart_min=1.0:qstart_std=0.911944286523761:qstart_sum=5449.0:ref_name_counter=GB_GCA_001899065.1_protein.faa_MKUZ01000024.1_189@PF00015_full_PFAM.591.786--1||GB_GCA_001899065.1_protein.faa_MKUZ01000024.1_323@PF00015_full_PFAM.302.487--5||GB_GCA_001899065.1_protein.faa_MKUZ01000026.1_37@PF00015_full_PFAM.573.765--4||GB_GCA_001899065.1_protein.faa_MKUZ01000031.1_267@PF00015_full_PFAM.427.638--96||GB_GCA_001899065.1_protein.faa_MKUZ01000031.1_268@PF00015_full_PFAM.430.618--77||GB_GCA_001899065.1_protein.faa_MKUZ01000031.1_269@PF00015_full_PFAM.565.749--2||GB_GCA_001899065.1_protein.faa_MKUZ01000031.1_270@PF00015_full_PFAM.600.781--106||GB_GCA_001899075.1_protein.faa_MKVA01000002.1_138@PF00015_full_PFAM.414.602--12||GB_GCA_001899075.1_protein.faa_MKVA01000002.1_140@PF00015_full_PFAM.599.799--11||GB_GCA_001899075.1_protein.faa_MKVA01000005.1_1021@PF00015_full_PFAM.363.543--6||GB_GCA_001899075.1_protein.faa_MKVA01000008.1_333@PF00015_full_PFAM.596.781--3||GB_GCA_001899085.1_protein.faa_MKVB01000008.1_103@PF00015_full_PFAM.601.774--5||GB_GCA_001899085.1_protein.faa_MKVB01000012.1_28@PF00015_full_PFAM.559.744--2||GB_GCA_001899085.1_protein.faa_MKVB01000012.1_29@PF00015_full_PFAM.363.548--7||GB_GCA_001899085.1_protein.faa_MKVB01000012.1_30@PF00015_full_PFAM.448.504--7||GB_GCA_002337455.1_protein.faa_DDGC01000004.1_294@PF00015_full_PFAM.451.633--1||GB_GCA_002482765.1_protein.faa_DLGP01000074.1_9@PF00015_full_PFAM.437.619--1||GB_GCA_004144345.1_protein.faa_SEEL01000002.1_145@PF00015_full_PFAM.363.543--15||GB_GCA_004144345.1_protein.faa_SEEL01000007.1_71@PF00015_full_PFAM.363.542--44||GB_GCA_004144345.1_protein.faa_SEEL01000030.1_26@PF00015_full_PFAM.568.752--19||GB_GCA_004144345.1_protein.faa_SEEL01000048.1_25@PF00015_full_PFAM.591.793--4||GB_GCA_004144345.1_protein.faa_SEEL01000053.1_11@PF00015_full_PFAM.431.615--64||GB_GCA_004144345.1_protein.faa_SEEL01000053.1_13@PF00015_full_PFAM.443.626--5||GB_GCA_004144345.1_protein.faa_SEEL01000053.1_14@PF00015_full_PFAM.596.777--2||GB_GCA_008501585.1_protein.faa_QQUN01000005.1_156@PF00015_full_PFAM.325.527--1||GB_GCA_012799265.1_protein.faa_JAAZLP010000119.1_1@PF00015_full_PFAM.620.713--25||GB_GCA_012799265.1_protein.faa_JAAZLP010000152.1_2@PF00015_full_PFAM.448.639--1||GB_GCA_012799265.1_protein.faa_JAAZLP010000270.1_1@PF00015_full_PFAM.566.749--15||GB_GCA_012799265.1_protein.faa_JAAZLP010000277.1_12@PF00015_full_PFAM.591.791--4||GB_GCA_014860165.1_protein.faa_JACZKG010000008.1_77@PF00015_full_PFAM.590.779--28||GB_GCA_014860165.1_protein.faa_JACZKG010000023.1_11@PF00015_full_PFAM.449.631--1||GB_GCA_014860165.1_protein.faa_JACZKG010000069.1_21@PF00015_full_PFAM.292.473--6||GB_GCA_014860165.1_protein.faa_JACZKG010000071.1_127@PF00015_full_PFAM.414.600--8||GB_GCA_014860165.1_protein.faa_JACZKG010000071.1_129@PF00015_full_PFAM.513.694--10||GB_GCA_014860165.1_protein.faa_JACZKG010000071.1_28@PF00015_full_PFAM.304.488--3||GB_GCA_014860165.1_protein.faa_JACZKG010000071.1_29@PF00015_full_PFAM.591.773--6||GB_GCA_014860165.1_protein.faa_JACZKG010000071.1_30@PF00015_full_PFAM.434.622--4||GB_GCA_014860165.1_protein.faa_JACZKG010000071.1_31@PF00015_full_PFAM.451.652--54||GB_GCA_014860165.1_protein.faa_JACZKG010000071.1_33@PF00015_full_PFAM.451.648--54||GB_GCA_014860165.1_protein.faa_JACZKG010000071.1_34@PF00015_full_PFAM.597.829--14||GB_GCA_015234425.1_protein.faa_JADGNE010000046.1_96@PF00015_full_PFAM.433.627--3||GB_GCA_015657675.1_protein.faa_JACDQI010000001.1_7@PF00015_full_PFAM.304.485--5||GB_GCA_015657675.1_protein.faa_JACDQI010000070.1_12@PF00015_full_PFAM.107.291--1||GB_GCA_015657675.1_protein.faa_JACDQI010000222.1_1@PF00015_full_PFAM.74.295--5||GB_GCA_015657675.1_protein.faa_JACDQI010000307.1_31@PF00015_full_PFAM.115.301--7||GB_GCA_016213505.1_protein.faa_JACRAF010000001.1_8@PF00015_full_PFAM.429.610--2||GB_GCA_016213505.1_protein.faa_JACRAF010000031.1_6@PF00015_full_PFAM.566.766--4||GB_GCA_016213505.1_protein.faa_JACRAF010000042.1_4@PF00015_full_PFAM.416.638--1||GB_GCA_016213505.1_protein.faa_JACRAF010000042.1_5@PF00015_full_PFAM.596.790--8||GB_GCA_016713105.1_protein.faa_JADJPS010000017.1_27@PF00015_full_PFAM.446.636--6||GB_GCA_016713105.1_protein.faa_JADJPS010000017.1_30@PF00015_full_PFAM.432.615--1||GB_GCA_016713105.1_protein.faa_JADJPS010000018.1_108@PF00015_full_PFAM.357.543--9||GB_GCA_016713105.1_protein.faa_JADJPS010000020.1_261@PF00015_full_PFAM.299.485--5||GB_GCA_017307495.1_protein.faa_JAFKHE010000014.1_134@PF00015_full_PFAM.565.750--2||GB_GCA_017307495.1_protein.faa_JAFKHE010000014.1_135@PF00015_full_PFAM.601.789--5||GB_GCA_017307495.1_protein.faa_JAFKHE010000023.1_116@PF00015_full_PFAM.433.613--82||GB_GCA_017307495.1_protein.faa_JAFKHE010000023.1_117@PF00015_full_PFAM.445.631--6||GB_GCA_017307495.1_protein.faa_JAFKHE010000023.1_118@PF00015_full_PFAM.574.761--2||GB_GCA_017307565.1_protein.faa_JAFKHD010000116.1_3@PF00015_full_PFAM.441.635--1||GB_GCA_017307565.1_protein.faa_JAFKHD010000168.1_3@PF00015_full_PFAM.303.487--2||GB_GCA_017307565.1_protein.faa_JAFKHD010000278.1_2@PF00015_full_PFAM.594.775--3||GB_GCA_017307565.1_protein.faa_JAFKHD010000347.1_11@PF00015_full_PFAM.357.538--1||GB_GCA_017307565.1_protein.faa_JAFKHD010000364.1_30@PF00015_full_PFAM.417.608--1||GB_GCA_017744655.1_protein.faa_JAGIAW010000001.1_1031@PF00015_full_PFAM.355.543--4||GB_GCA_017744655.1_protein.faa_JAGIAW010000003.1_222@PF00015_full_PFAM.510.694--4||GB_GCA_017744655.1_protein.faa_JAGIAW010000004.1_142@PF00015_full_PFAM.434.614--1||GB_GCA_017744655.1_protein.faa_JAGIAW010000004.1_161@PF00015_full_PFAM.437.627--1||GB_GCA_017744655.1_protein.faa_JAGIAW010000006.1_284@PF00015_full_PFAM.1.163--1||GB_GCA_017744655.1_protein.faa_JAGIAW010000009.1_296@PF00015_full_PFAM.591.782--3||GB_GCA_017744655.1_protein.faa_JAGIAW010000011.1_51@PF00015_full_PFAM.301.487--2||GB_GCA_017744655.1_protein.faa_JAGIAW010000011.1_53@PF00015_full_PFAM.563.749--3||GB_GCA_017744915.1_protein.faa_JAGIAH010000009.1_388@PF00015_full_PFAM.405.583--1||GB_GCA_017794705.1_protein.faa_CP051235.1_2286@PF00015_full_PFAM.600.782--2||GB_GCA_017794705.1_protein.faa_CP051235.1_3049@PF00015_full_PFAM.530.711--5||GB_GCA_018001015.1_protein.faa_JAGNIV010000015.1_59@PF00015_full_PFAM.297.469--1||GB_GCA_018336035.1_protein.faa_JAGXRD010000140.1_45@PF00015_full_PFAM.545.724--1||GB_GCA_018818925.1_protein.faa_JAHJQZ010000035.1_15@PF00015_full_PFAM.499.683--1||GB_GCA_018818925.1_protein.faa_JAHJQZ010000035.1_16@PF00015_full_PFAM.592.726--6||GB_GCA_018818925.1_protein.faa_JAHJQZ010000071.1_1@PF00015_full_PFAM.1.117--1||GB_GCA_018818925.1_protein.faa_JAHJQZ010000071.1_3@PF00015_full_PFAM.440.538--15||GB_GCA_018818925.1_protein.faa_JAHJQZ010000097.1_2@PF00015_full_PFAM.435.506--2||GB_GCA_018818925.1_protein.faa_JAHJQZ010000100.1_3@PF00015_full_PFAM.2.154--2||GB_GCA_018818925.1_protein.faa_JAHJQZ010000168.1_1@PF00015_full_PFAM.536.721--2||GB_GCA_018820005.1_protein.faa_JAHJOS010000105.1_6@PF00015_full_PFAM.254.450--2||GB_GCA_018820005.1_protein.faa_JAHJOS010000240.1_7@PF00015_full_PFAM.281.478--1||GB_GCA_018820005.1_protein.faa_JAHJOS010000501.1_1@PF00015_full_PFAM.357.543--9||GB_GCA_018820005.1_protein.faa_JAHJOS010000643.1_4@PF00015_full_PFAM.558.743--1||GB_GCA_018828145.1_protein.faa_JAHJWO010000010.1_22@PF00015_full_PFAM.432.610--77||GB_GCA_018828145.1_protein.faa_JAHJWO010000010.1_23@PF00015_full_PFAM.413.599--1||GB_GCA_018828145.1_protein.faa_JAHJWO010000010.1_25@PF00015_full_PFAM.514.698--1||GB_GCA_018828145.1_protein.faa_JAHJWO010000024.1_90@PF00015_full_PFAM.586.773--44||GB_GCA_018828145.1_protein.faa_JAHJWO010000044.1_14@PF00015_full_PFAM.595.780--4||GB_GCA_018828145.1_protein.faa_JAHJWO010000044.1_15@PF00015_full_PFAM.454.634--2||GB_GCA_018828145.1_protein.faa_JAHJWO010000044.1_16@PF00015_full_PFAM.447.641--1||GB_GCA_018828145.1_protein.faa_JAHJWO010000044.1_17@PF00015_full_PFAM.468.653--83||GB_GCA_018828145.1_protein.faa_JAHJWO010000044.1_19@PF00015_full_PFAM.307.487--5||GB_GCA_018828145.1_protein.faa_JAHJWO010000047.1_14@PF00015_full_PFAM.434.616--25||GB_GCA_018828145.1_protein.faa_JAHJWO010000054.1_184@PF00015_full_PFAM.214.398--1||GB_GCA_900470445.1_protein.faa_UCAU01000002.1_5@PF00015_full_PFAM.437.619--14||GB_GCA_900470445.1_protein.faa_UCAU01000003.1_106@PF00015_full_PFAM.359.544--11||GB_GCA_900470445.1_protein.faa_UCAU01000003.1_108@PF00015_full_PFAM.454.635--27||GB_GCA_900470445.1_protein.faa_UCAU01000003.1_109@PF00015_full_PFAM.457.646--1||GB_GCA_900470445.1_protein.faa_UCAU01000003.1_197@PF00015_full_PFAM.515.693--16||GB_GCA_900470445.1_protein.faa_UCAU01000022.1_85@PF00015_full_PFAM.438.613--26||GB_GCA_900470445.1_protein.faa_UCAU01000032.1_1@PF00015_full_PFAM.561.727--1||GB_GCA_903842455.1_protein.faa_CAIMLX010000052.1_17@PF00015_full_PFAM.423.608--7||GB_GCA_903842455.1_protein.faa_CAIMLX010000123.1_33@PF00015_full_PFAM.353.536--4||GB_GCA_903842455.1_protein.faa_CAIMLX010000131.1_5@PF00015_full_PFAM.435.629--3||GB_GCA_903842455.1_protein.faa_CAIMLX010000267.1_26@PF00015_full_PFAM.600.787--1||GB_GCA_903842455.1_protein.faa_CAIMLX010000267.1_29@PF00015_full_PFAM.437.618--1||RS_GCF_000230555.1_protein.faa_NC_016078.1_3093@PF00015_full_PFAM.450.634--1||RS_GCF_000256565.1_protein.faa_NZ_AJHH01000818.1_1@PF00015_full_PFAM.1.33--1||RS_GCF_000423365.1_protein.faa_NZ_AUHV01000005.1_1@PF00015_full_PFAM.433.624--1||RS_GCF_000735585.1_protein.faa_NZ_JNNO01000002.1_115@PF00015_full_PFAM.458.638--5||RS_GCF_000735585.1_protein.faa_NZ_JNNO01000002.1_9@PF00015_full_PFAM.516.693--3||RS_GCF_000735585.1_protein.faa_NZ_JNNO01000009.1_34@PF00015_full_PFAM.433.618--9||RS_GCF_000735585.1_protein.faa_NZ_JNNO01000013.1_56@PF00015_full_PFAM.564.748--28||RS_GCF_000743575.1_protein.faa_NZ_JQGC01000001.1_223@PF00015_full_PFAM.436.627--5||RS_GCF_000743575.1_protein.faa_NZ_JQGC01000002.1_208@PF00015_full_PFAM.354.541--3||RS_GCF_000743575.1_protein.faa_NZ_JQGC01000003.1_55@PF00015_full_PFAM.530.722--21||RS_GCF_000743575.1_protein.faa_NZ_JQGC01000014.1_72@PF00015_full_PFAM.591.778--6||RS_GCF_000743575.1_protein.faa_NZ_JQGC01000015.1_241@PF00015_full_PFAM.511.694--1||RS_GCF_000743575.1_protein.faa_NZ_JQGC01000017.1_55@PF00015_full_PFAM.304.488--5||RS_GCF_000743575.1_protein.faa_NZ_JQGC01000017.1_58@PF00015_full_PFAM.607.792--2||RS_GCF_000743575.1_protein.faa_NZ_JQGC01000017.1_61@PF00015_full_PFAM.594.777--2||RS_GCF_000969415.1_protein.faa_NZ_JZEX01000124.1_126@PF00015_full_PFAM.520.698--24||RS_GCF_000969415.1_protein.faa_NZ_JZEX01000124.1_46@PF00015_full_PFAM.447.638--17||RS_GCF_000969415.1_protein.faa_NZ_JZEX01000207.1_55@PF00015_full_PFAM.435.615--2||RS_GCF_000969445.1_protein.faa_NZ_JZEY01000054.1_1333@PF00015_full_PFAM.430.648--2||RS_GCF_000969445.1_protein.faa_NZ_JZEY01000054.1_181@PF00015_full_PFAM.615.799--7||RS_GCF_000969445.1_protein.faa_NZ_JZEY01000054.1_874@PF00015_full_PFAM.302.498--1||RS_GCF_000969445.1_protein.faa_NZ_JZEY01000061.1_513@PF00015_full_PFAM.361.547--3||RS_GCF_000969445.1_protein.faa_NZ_JZEY01000061.1_554@PF00015_full_PFAM.452.632--3||RS_GCF_000970455.1_protein.faa_NZ_LAJG01000014.1_848@PF00015_full_PFAM.357.542--34||RS_GCF_000970455.1_protein.faa_NZ_LAJG01000021.1_101@PF00015_full_PFAM.589.773--2||RS_GCF_000970455.1_protein.faa_NZ_LAJG01000022.1_164@PF00015_full_PFAM.574.758--1||RS_GCF_000970455.1_protein.faa_NZ_LAJG01000022.1_165@PF00015_full_PFAM.356.546--1||RS_GCF_000970455.1_protein.faa_NZ_LAJG01000022.1_33@PF00015_full_PFAM.443.627--1||RS_GCF_000970455.1_protein.faa_NZ_LAJG01000024.1_35@PF00015_full_PFAM.433.618--2||RS_GCF_000970455.1_protein.faa_NZ_LAJG01000048.1_178@PF00015_full_PFAM.435.616--15||RS_GCF_000970465.2_protein.faa_NZ_LAJE02000163.1_6@PF00015_full_PFAM.597.786--1||RS_GCF_000970465.2_protein.faa_NZ_LAJE02000186.1_1@PF00015_full_PFAM.433.616--5||RS_GCF_000970465.2_protein.faa_NZ_LAJE02000186.1_2@PF00015_full_PFAM.462.646--9||RS_GCF_000970465.2_protein.faa_NZ_LAJE02000186.1_3@PF00015_full_PFAM.362.547--2||RS_GCF_000970465.2_protein.faa_NZ_LAJE02000186.1_4@PF00015_full_PFAM.559.746--20||RS_GCF_000971275.1_protein.faa_NZ_LAPV01000093.1_273@PF00015_full_PFAM.431.616--34||RS_GCF_000971275.1_protein.faa_NZ_LAPV01000129.1_82@PF00015_full_PFAM.589.773--7||RS_GCF_000971275.1_protein.faa_NZ_LAPV01000129.1_84@PF00015_full_PFAM.437.619--11||RS_GCF_000971275.1_protein.faa_NZ_LAPV01000129.1_87@PF00015_full_PFAM.117.306--2||RS_GCF_000971275.1_protein.faa_NZ_LAPV01000166.1_29@PF00015_full_PFAM.590.774--29||RS_GCF_000971295.1_protein.faa_NZ_LANJ01000044.1_102@PF00015_full_PFAM.361.544--2||RS_GCF_001402915.1_protein.faa_NZ_CP012945.1_1630@PF00015_full_PFAM.566.747--6||RS_GCF_001402915.1_protein.faa_NZ_CP012945.1_1842@PF00015_full_PFAM.448.633--17||RS_GCF_001402915.1_protein.faa_NZ_CP012945.1_1843@PF00015_full_PFAM.433.630--4||RS_GCF_001402915.1_protein.faa_NZ_CP012945.1_817@PF00015_full_PFAM.304.487--1||RS_GCF_001425235.1_protein.faa_NZ_LMEA01000013.1_183@PF00015_full_PFAM.564.746--2||RS_GCF_001425235.1_protein.faa_NZ_LMEA01000013.1_186@PF00015_full_PFAM.600.786--1||RS_GCF_001425235.1_protein.faa_NZ_LMEA01000013.1_349@PF00015_full_PFAM.557.748--15||RS_GCF_001425235.1_protein.faa_NZ_LMEA01000013.1_350@PF00015_full_PFAM.364.548--14||RS_GCF_001425235.1_protein.faa_NZ_LMEA01000013.1_351@PF00015_full_PFAM.455.638--13||RS_GCF_001425445.1_protein.faa_NZ_LMQU01000009.1_398@PF00015_full_PFAM.444.632--1||RS_GCF_001425445.1_protein.faa_NZ_LMQU01000010.1_138@PF00015_full_PFAM.361.542--9||RS_GCF_001425445.1_protein.faa_NZ_LMQU01000010.1_139@PF00015_full_PFAM.449.631--1||RS_GCF_001425445.1_protein.faa_NZ_LMQU01000010.1_532@PF00015_full_PFAM.590.777--1||RS_GCF_001425445.1_protein.faa_NZ_LMQU01000012.1_293@PF00015_full_PFAM.554.738--19||RS_GCF_001425445.1_protein.faa_NZ_LMQU01000012.1_6@PF00015_full_PFAM.454.638--1||RS_GCF_001425445.1_protein.faa_NZ_LMQU01000014.1_151@PF00015_full_PFAM.449.637--5||RS_GCF_001425445.1_protein.faa_NZ_LMQU01000015.1_4@PF00015_full_PFAM.437.626--7||RS_GCF_001426345.1_protein.faa_NZ_LMEM01000012.1_305@PF00015_full_PFAM.357.538--46||RS_GCF_001426345.1_protein.faa_NZ_LMEM01000012.1_306@PF00015_full_PFAM.592.774--23||RS_GCF_001426345.1_protein.faa_NZ_LMEM01000012.1_307@PF00015_full_PFAM.559.742--23||RS_GCF_001426345.1_protein.faa_NZ_LMEM01000012.1_308@PF00015_full_PFAM.450.638--94||RS_GCF_001426345.1_protein.faa_NZ_LMEM01000012.1_310@PF00015_full_PFAM.592.779--13||RS_GCF_001427605.1_protein.faa_NZ_LMGZ01000019.1_165@PF00015_full_PFAM.356.539--18||RS_GCF_001427605.1_protein.faa_NZ_LMGZ01000019.1_167@PF00015_full_PFAM.562.749--92||RS_GCF_001427605.1_protein.faa_NZ_LMGZ01000019.1_168@PF00015_full_PFAM.455.638--3||RS_GCF_001427605.1_protein.faa_NZ_LMGZ01000019.1_171@PF00015_full_PFAM.590.779--3||RS_GCF_001427875.1_protein.faa_NZ_LMHK01000003.1_408@PF00015_full_PFAM.433.618--3||RS_GCF_001427875.1_protein.faa_NZ_LMHK01000003.1_47@PF00015_full_PFAM.591.779--13||RS_GCF_001427875.1_protein.faa_NZ_LMHK01000004.1_179@PF00015_full_PFAM.510.693--1||RS_GCF_001427875.1_protein.faa_NZ_LMHK01000004.1_45@PF00015_full_PFAM.305.486--13||RS_GCF_001427875.1_protein.faa_NZ_LMHK01000004.1_46@PF00015_full_PFAM.361.548--7||RS_GCF_001650025.1_protein.faa_NZ_LVVY01000095.1_6@PF00015_full_PFAM.503.702--1||RS_GCF_002865585.1_protein.faa_NZ_CP025581.1_3013@PF00015_full_PFAM.588.761--1||RS_GCF_003056345.1_protein.faa_NZ_PYWB01000001.1_147@PF00015_full_PFAM.435.638--14||RS_GCF_003056345.1_protein.faa_NZ_PYWB01000002.1_47@PF00015_full_PFAM.353.544--2||RS_GCF_003056345.1_protein.faa_NZ_PYWB01000004.1_18@PF00015_full_PFAM.516.694--4||RS_GCF_003056345.1_protein.faa_NZ_PYWB01000009.1_79@PF00015_full_PFAM.593.778--1||RS_GCF_003056345.1_protein.faa_NZ_PYWB01000010.1_31@PF00015_full_PFAM.592.772--27||RS_GCF_003056345.1_protein.faa_NZ_PYWB01000013.1_34@PF00015_full_PFAM.306.490--17||RS_GCF_003056355.1_protein.faa_NZ_PYVW01000005.1_131@PF00015_full_PFAM.448.653--1||RS_GCF_003056355.1_protein.faa_NZ_PYVW01000007.1_87@PF00015_full_PFAM.420.613--8||RS_GCF_003056355.1_protein.faa_NZ_PYVW01000013.1_3@PF00015_full_PFAM.590.774--9||RS_GCF_003056405.1_protein.faa_NZ_PYVZ01000009.1_85@PF00015_full_PFAM.302.487--12||RS_GCF_003056405.1_protein.faa_NZ_PYVZ01000009.1_86@PF00015_full_PFAM.361.541--39||RS_GCF_003056405.1_protein.faa_NZ_PYVZ01000009.1_87@PF00015_full_PFAM.564.749--7||RS_GCF_003056405.1_protein.faa_NZ_PYVZ01000009.1_89@PF00015_full_PFAM.458.635--28||RS_GCF_003056405.1_protein.faa_NZ_PYVZ01000009.1_90@PF00015_full_PFAM.449.633--13||RS_GCF_003056405.1_protein.faa_NZ_PYVZ01000011.1_139@PF00015_full_PFAM.514.688--4||RS_GCF_003345525.1_protein.faa_NZ_QQNH01000005.1_78@PF00015_full_PFAM.448.631--7||RS_GCF_003345525.1_protein.faa_NZ_QQNH01000022.1_9@PF00015_full_PFAM.358.540--1||RS_GCF_003390885.1_protein.faa_NZ_QMEL01000001.1_434@PF00015_full_PFAM.449.631--2||RS_GCF_003992625.1_protein.faa_NZ_RZMW01000040.1_194@PF00015_full_PFAM.401.594--2||RS_GCF_004341885.1_protein.faa_NZ_SLVX01000007.1_84@PF00015_full_PFAM.360.531--1||RS_GCF_004570385.1_protein.faa_NZ_SPQL01000016.1_39@PF00015_full_PFAM.335.519--1||RS_GCF_005222805.1_protein.faa_NZ_STGC01000002.1_128@PF00015_full_PFAM.356.547--2||RS_GCF_005222805.1_protein.faa_NZ_STGC01000002.1_162@PF00015_full_PFAM.438.623--1||RS_GCF_005222805.1_protein.faa_NZ_STGC01000002.1_20@PF00015_full_PFAM.434.617--1||RS_GCF_005222805.1_protein.faa_NZ_STGC01000002.1_884@PF00015_full_PFAM.439.618--3||RS_GCF_007859655.1_protein.faa_NZ_CP042304.1_2877@PF00015_full_PFAM.305.486--8||RS_GCF_007859655.1_protein.faa_NZ_CP042304.1_2878@PF00015_full_PFAM.590.774--15||RS_GCF_007859655.1_protein.faa_NZ_CP042304.1_2879@PF00015_full_PFAM.560.742--24||RS_GCF_007859655.1_protein.faa_NZ_CP042304.1_2880@PF00015_full_PFAM.451.635--1||RS_GCF_007859655.1_protein.faa_NZ_CP042304.1_2882@PF00015_full_PFAM.592.776--2||RS_GCF_007859655.1_protein.faa_NZ_CP042304.1_3139@PF00015_full_PFAM.512.692--99||RS_GCF_008000755.1_protein.faa_NZ_CP041690.1_3960@PF00015_full_PFAM.336.527--11||RS_GCF_008000755.1_protein.faa_NZ_CP041690.1_4048@PF00015_full_PFAM.566.751--6||RS_GCF_008000755.1_protein.faa_NZ_CP041690.1_4049@PF00015_full_PFAM.437.647--1||RS_GCF_008000755.1_protein.faa_NZ_CP041690.1_4050@PF00015_full_PFAM.451.634--1||RS_GCF_009758415.1_protein.faa_NZ_WQRF01000002.1_406@PF00015_full_PFAM.433.611--1||RS_GCF_009758415.1_protein.faa_NZ_WQRF01000002.1_421@PF00015_full_PFAM.511.688--1||RS_GCF_009758415.1_protein.faa_NZ_WQRF01000002.1_474@PF00015_full_PFAM.593.777--4||RS_GCF_009758415.1_protein.faa_NZ_WQRF01000002.1_476@PF00015_full_PFAM.449.633--9||RS_GCF_009758415.1_protein.faa_NZ_WQRF01000002.1_479@PF00015_full_PFAM.325.511--21||RS_GCF_009758415.1_protein.faa_NZ_WQRF01000006.1_85@PF00015_full_PFAM.609.793--1||RS_GCF_011058215.1_protein.faa_NZ_JAALFG010000001.1_124@PF00015_full_PFAM.361.544--1||RS_GCF_011058215.1_protein.faa_NZ_JAALFG010000001.1_125@PF00015_full_PFAM.453.638--2||RS_GCF_011058215.1_protein.faa_NZ_JAALFG010000001.1_126@PF00015_full_PFAM.468.649--8||RS_GCF_011058215.1_protein.faa_NZ_JAALFG010000001.1_358@PF00015_full_PFAM.524.702--3||RS_GCF_011058215.1_protein.faa_NZ_JAALFG010000002.1_511@PF00015_full_PFAM.356.541--2||RS_GCF_014127105.1_protein.faa_NZ_CP059902.1_1034@PF00015_full_PFAM.359.541--8||RS_GCF_014127105.1_protein.faa_NZ_CP059902.1_3202@PF00015_full_PFAM.592.780--15||RS_GCF_014197055.1_protein.faa_NZ_JACIEW010000004.1_355@PF00015_full_PFAM.512.686--4||RS_GCF_014197055.1_protein.faa_NZ_JACIEW010000007.1_58@PF00015_full_PFAM.589.771--1||RS_GCF_014197055.1_protein.faa_NZ_JACIEW010000008.1_64@PF00015_full_PFAM.467.648--10||RS_GCF_014197055.1_protein.faa_NZ_JACIEW010000008.1_66@PF00015_full_PFAM.357.545--5||RS_GCF_014652635.1_protein.faa_NZ_BMZE01000002.1_538@PF00015_full_PFAM.435.613--3||RS_GCF_014837245.1_protein.faa_NZ_JACYFU010000003.1_303@PF00015_full_PFAM.594.773--3||RS_GCF_014837245.1_protein.faa_NZ_JACYFU010000005.1_115@PF00015_full_PFAM.448.636--2||RS_GCF_014873135.1_protein.faa_NZ_JADBCR010000001.1_1327@PF00015_full_PFAM.555.741--24||RS_GCF_014873135.1_protein.faa_NZ_JADBCR010000002.1_338@PF00015_full_PFAM.564.755--51||RS_GCF_014873135.1_protein.faa_NZ_JADBCR010000002.1_339@PF00015_full_PFAM.449.637--10||RS_GCF_014873135.1_protein.faa_NZ_JADBCR010000002.1_340@PF00015_full_PFAM.507.694--6||RS_GCF_014873135.1_protein.faa_NZ_JADBCR010000002.1_341@PF00015_full_PFAM.599.787--33||RS_GCF_014873135.1_protein.faa_NZ_JADBCR010000002.1_811@PF00015_full_PFAM.591.777--19||RS_GCF_014873135.1_protein.faa_NZ_JADBCR010000002.1_818@PF00015_full_PFAM.360.542--3||RS_GCF_014873135.1_protein.faa_NZ_JADBCR010000002.1_819@PF00015_full_PFAM.446.636--69||RS_GCF_014873135.1_protein.faa_NZ_JADBCR010000002.1_820@PF00015_full_PFAM.416.604--5||RS_GCF_014926585.1_protein.faa_NZ_CP045422.1_1005@PF00015_full_PFAM.430.616--2||RS_GCF_014926585.1_protein.faa_NZ_CP045422.1_1520@PF00015_full_PFAM.587.792--3||RS_GCF_014926585.1_protein.faa_NZ_CP045422.1_1910@PF00015_full_PFAM.510.696--39||RS_GCF_014926585.1_protein.faa_NZ_CP045422.1_1912@PF00015_full_PFAM.413.625--1||RS_GCF_014926585.1_protein.faa_NZ_CP045422.1_1944@PF00015_full_PFAM.361.544--1||RS_GCF_014926585.1_protein.faa_NZ_CP045422.1_1982@PF00015_full_PFAM.592.776--1||RS_GCF_014926585.1_protein.faa_NZ_CP045422.1_1983@PF00015_full_PFAM.453.632--3||RS_GCF_014926585.1_protein.faa_NZ_CP045422.1_1985@PF00015_full_PFAM.439.627--2||RS_GCF_014926585.1_protein.faa_NZ_CP045422.1_2551@PF00015_full_PFAM.452.633--26||RS_GCF_014926585.1_protein.faa_NZ_CP045422.1_3105@PF00015_full_PFAM.427.613--1||RS_GCF_015158295.1_protein.faa_NZ_JACDXV010000002.1_393@PF00015_full_PFAM.388.575--1||RS_GCF_015158295.1_protein.faa_NZ_JACDXV010000002.1_676@PF00015_full_PFAM.293.472--9||RS_GCF_015158295.1_protein.faa_NZ_JACDXV010000005.1_173@PF00015_full_PFAM.588.768--1||RS_GCF_015694405.1_protein.faa_NZ_JADQDB010000004.1_70@PF00015_full_PFAM.401.582--1||RS_GCF_015694405.1_protein.faa_NZ_JADQDB010000006.1_65@PF00015_full_PFAM.428.612--3||RS_GCF_016411825.1_protein.faa_NZ_JAEKMH010000004.1_127@PF00015_full_PFAM.359.540--16||RS_GCF_016411825.1_protein.faa_NZ_JAEKMH010000004.1_128@PF00015_full_PFAM.560.744--48||RS_GCF_016411825.1_protein.faa_NZ_JAEKMH010000004.1_129@PF00015_full_PFAM.452.642--5||RS_GCF_016411825.1_protein.faa_NZ_JAEKMH010000004.1_131@PF00015_full_PFAM.455.638--9||RS_GCF_016411825.1_protein.faa_NZ_JAEKMH010000004.1_132@PF00015_full_PFAM.450.629--36||RS_GCF_016411825.1_protein.faa_NZ_JAEKMH010000004.1_133@PF00015_full_PFAM.591.780--8||RS_GCF_016411825.1_protein.faa_NZ_JAEKMH010000004.1_255@PF00015_full_PFAM.516.690--2||RS_GCF_016411825.1_protein.faa_NZ_JAEKMH010000006.1_13@PF00015_full_PFAM.290.474--25||RS_GCF_016411825.1_protein.faa_NZ_JAEKMH010000014.1_4@PF00015_full_PFAM.360.543--3||RS_GCF_016698645.1_protein.faa_NZ_CP068047.1_272@PF00015_full_PFAM.594.783--1||RS_GCF_016698645.1_protein.faa_NZ_CP068047.1_340@PF00015_full_PFAM.590.777--64||RS_GCF_016698645.1_protein.faa_NZ_CP068047.1_701@PF00015_full_PFAM.515.693--23||RS_GCF_016698645.1_protein.faa_NZ_CP068047.1_80@PF00015_full_PFAM.306.496--5||RS_GCF_016698645.1_protein.faa_NZ_CP068047.1_815@PF00015_full_PFAM.597.794--74||RS_GCF_016698645.1_protein.faa_NZ_CP068047.1_816@PF00015_full_PFAM.447.635--3||RS_GCF_016698645.1_protein.faa_NZ_CP068047.1_817@PF00015_full_PFAM.451.636--12||RS_GCF_016698645.1_protein.faa_NZ_CP068047.1_818@PF00015_full_PFAM.437.627--22||RS_GCF_016698645.1_protein.faa_NZ_CP068047.1_819@PF00015_full_PFAM.591.772--25||RS_GCF_016698645.1_protein.faa_NZ_CP068047.1_820@PF00015_full_PFAM.357.542--29||RS_GCF_016698665.1_protein.faa_NZ_CP068046.1_3318@PF00015_full_PFAM.591.774--11||RS_GCF_016698665.1_protein.faa_NZ_CP068046.1_3320@PF00015_full_PFAM.429.617--10||RS_GCF_016698665.1_protein.faa_NZ_CP068046.1_3321@PF00015_full_PFAM.342.524--12||RS_GCF_016698665.1_protein.faa_NZ_CP068046.1_972@PF00015_full_PFAM.357.540--3||RS_GCF_016801025.1_protein.faa_NZ_CP068983.1_1799@PF00015_full_PFAM.569.751--11||RS_GCF_016801025.1_protein.faa_NZ_CP068983.1_1863@PF00015_full_PFAM.452.632--4||RS_GCF_016801025.1_protein.faa_NZ_CP068983.1_1992@PF00015_full_PFAM.361.551--1||RS_GCF_016801025.1_protein.faa_NZ_CP068983.1_2045@PF00015_full_PFAM.436.619--3||RS_GCF_018334155.1_protein.faa_NZ_JAGXTP010000003.1_122@PF00015_full_PFAM.359.543--1||RS_GCF_018334155.1_protein.faa_NZ_JAGXTP010000003.1_123@PF00015_full_PFAM.589.772--2||RS_GCF_018334155.1_protein.faa_NZ_JAGXTP010000003.1_220@PF00015_full_PFAM.511.695--1||RS_GCF_018334155.1_protein.faa_NZ_JAGXTP010000003.1_263@PF00015_full_PFAM.530.716--2||RS_GCF_900100665.1_protein.faa_NZ_FNCS01000003.1_194@PF00015_full_PFAM.453.639--1||RS_GCF_900100665.1_protein.faa_NZ_FNCS01000034.1_3@PF00015_full_PFAM.403.582--2||RS_GCF_900105125.1_protein.faa_NZ_LT629750.1_5521@PF00015_full_PFAM.462.621--1||RS_GCF_900110945.1_protein.faa_NZ_FOFL01000001.1_51@PF00015_full_PFAM.589.773--2||RS_GCF_900110945.1_protein.faa_NZ_FOFL01000002.1_659@PF00015_full_PFAM.434.634--4||RS_GCF_900110945.1_protein.faa_NZ_FOFL01000003.1_278@PF00015_full_PFAM.590.778--8||RS_GCF_900110945.1_protein.faa_NZ_FOFL01000003.1_280@PF00015_full_PFAM.452.642--5||RS_GCF_900110945.1_protein.faa_NZ_FOFL01000003.1_281@PF00015_full_PFAM.439.620--3||RS_GCF_900110945.1_protein.faa_NZ_FOFL01000003.1_284@PF00015_full_PFAM.359.543--5||RS_GCF_900110945.1_protein.faa_NZ_FOFL01000004.1_117@PF00015_full_PFAM.356.544--57||RS_GCF_900110945.1_protein.faa_NZ_FOFL01000006.1_163@PF00015_full_PFAM.432.617--15||RS_GCF_900111745.1_protein.faa_NZ_FOIJ01000002.1_626@PF00015_full_PFAM.388.573--1||RS_GCF_900116545.1_protein.faa_NZ_FPCK01000003.1_115@PF00015_full_PFAM.302.486--3||RS_GCF_900116545.1_protein.faa_NZ_FPCK01000003.1_504@PF00015_full_PFAM.591.775--3||RS_GCF_900116545.1_protein.faa_NZ_FPCK01000004.1_254@PF00015_full_PFAM.306.491--1||RS_GCF_900128975.1_protein.faa_NZ_FQVC01000001.1_104@PF00015_full_PFAM.560.771--1||RS_GCF_900128975.1_protein.faa_NZ_FQVC01000016.1_55@PF00015_full_PFAM.304.489--3||RS_GCF_900128975.1_protein.faa_NZ_FQVC01000016.1_56@PF00015_full_PFAM.307.508--1||RS_GCF_900128975.1_protein.faa_NZ_FQVC01000016.1_58@PF00015_full_PFAM.437.659--2||RS_GCF_900128975.1_protein.faa_NZ_FQVC01000016.1_60@PF00015_full_PFAM.457.636--3||RS_GCF_900128975.1_protein.faa_NZ_FQVC01000020.1_34@PF00015_full_PFAM.514.699--3||RS_GCF_900177655.1_protein.faa_NZ_FXWK01000001.1_1399@PF00015_full_PFAM.575.764--1||RS_GCF_900177655.1_protein.faa_NZ_FXWK01000002.1_1001@PF00015_full_PFAM.448.634--37||RS_GCF_900177655.1_protein.faa_NZ_FXWK01000002.1_1002@PF00015_full_PFAM.459.641--11||RS_GCF_900177655.1_protein.faa_NZ_FXWK01000002.1_1003@PF00015_full_PFAM.357.542--14||RS_GCF_900177655.1_protein.faa_NZ_FXWK01000002.1_898@PF00015_full_PFAM.434.611--55||RS_GCF_900177655.1_protein.faa_NZ_FXWK01000002.1_914@PF00015_full_PFAM.511.687--36||RS_GCF_900184815.1_protein.faa_NZ_FXXQ01000006.1_37@PF00015_full_PFAM.607.788--1||RS_GCF_900631955.1_protein.faa_NZ_UZWD01000025.1_188@PF00015_full_PFAM.565.753--38||RS_GCF_900631955.1_protein.faa_NZ_UZWD01000025.1_189@PF00015_full_PFAM.362.544--1||RS_GCF_905397285.1_protein.faa_NZ_CAJPUX010000002.1_297@PF00015_full_PFAM.189.384--1:scovhsp_avg=71.03691311386942:scovhsp_max=97.2:scovhsp_min=50.0:scovhsp_std=11.710818905158845:scovhsp_sum=263262.80000000005:send_avg=147.25796006475986:send_max=184.0:send_min=27.0:send_std=21.47893164874394:send_sum=545738.0:sstart_avg=17.241770102536428:sstart_max=73.0:sstart_min=1.0:sstart_std=16.54057599504345:sstart_sum=63898.0])0.949:0.0582394[&&NHX:Sample_counter=rhizpot1--1643||rhizpot2--337||rhizpot3--1704||rhiztom1--1134||rhiztom2--1039||rhiztom3--1239:Type_counter=GTDB--615||capture--7096:besthit_avg=87.61532649757152:besthit_max=100.0:besthit_min=40.7:besthit_std=9.381808415099675:besthit_sum=324702.4:bitscore_avg=193.3714786832164:bitscore_max=290.0:bitscore_min=38.5:bitscore_std=40.13094731754695:bitscore_sum=716634.7:capture_class_counter=c__AC1--1||c__Acidobacteriae--10||c__Actinomycetia--133||c__Alphaproteobacteria--3599||c__Anaeroferrophillalia--6||c__Anaerolineae--44||c__Aquificae--1||c__Atribacteria--1||c__B64-G9--2||c__BSN033--4||c__Bacilli--50||c__Bacteroidia--2||c__Bdellovibrionia--3||c__Bdellovibrionia_A--1||c__Binatia--3||c__Brachyspirae--1||c__Bradymonadia--6||c__Campylobacteria--4||c__Chitinivibrionia--6||c__Clostridia--244||c__Coriobacteriia--1||c__Cyanobacteriia--13||c__DRWO01--1||c__Deferribacteres--2||c__Dehalococcoidia--1||c__Deinococci--20||c__Desulfarculia--8||c__Desulfitobacteriia--6||c__Desulfobacteria--151||c__Desulfobulbia--75||c__Desulfotomaculia--11||c__Desulfovibrionia--19||c__Desulfuromonadia--39||c__Dethiobacteria--2||c__Dissulfuribacteria--1||c__Fibrobacteria--11||c__GWC2-55-46--2||c__Gammaproteobacteria--1847||c__Gemmatimonadetes--33||c__Geothermincolia--5||c__Halobacteria--41||c__Heimdallarchaeia--1||c__Holophagae--61||c__JAAXVQ01--1||c__JACRCW01--1||c__JADFXK01--4||c__Kiritimatiellae--4||c__Krumholzibacteria--11||c__Leptospirae--3||c__Leptospirillia--1||c__Limnochordia--5||c__Limnocylindria--1||c__Magnetococcia--33||c__Methanosarcinia--5||c__Moorellia--2||c__Mor1--4||c__Myxococcia--12||c__Negativicutes--30||c__Nitrososphaeria--1||c__Nitrospiria--8||c__Phycisphaerae--74||c__Planctomycetia--37||c__Polyangia--67||c__RBG-13-61-14--4||c__RBG-16-71-46--5||c__Rhodothermia--3||c__SAR324--17||c__SZUA-567--1||c__Sericytochromatia--4||c__Spirochaetia--134||c__Sumerlaeia--1||c__Synergistia--8||c__Syntrophia--2||c__Syntrophobacteria--1||c__Syntrophomonadia--17||c__Syntrophorhabdia--1||c__Thermoanaerobaculia--2||c__Thermodesulfobacteria--4||c__Thermodesulfovibrionia--6||c__Thermoleophilia--12||c__Thermotogae--1||c__UBA1135--20||c__UBA2242--3||c__UBA4802--39||c__UBA9042--6||c__UBA9160--2||c__UBA994--1||c__Verrucomicrobiae--19||c__WGA-4E--1||c__WTBG01--1||c__Zetaproteobacteria--5:capture_domain_counter=d__Archaea--48||d__Bacteria--7048:capture_family_counter=f__2-02-FULL-58-16--1||f__21-64-14--3||f__A4b--1||f__Acetobacteraceae--54||f__Acidihalobacteraceae--2||f__Acidobacteriaceae--3||f__Acutalibacteraceae--10||f__Aeromonadaceae--13||f__Alteromonadaceae--9||f__Aminobacteriaceae--1||f__Ammonificaceae--8||f__Amorphaceae--1||f__Anaerohalosphaeraceae--47||f__Anaerolineaceae--1||f__Anaerovoracaceae--1||f__Ancalomicrobiaceae--2||f__Aneurinibacillaceae--2||f__Anoxybacillaceae--2||f__Aquaspirillaceae--7||f__Aquificaceae--1||f__Aquisalimonadaceae--6||f__Azospirillaceae--107||f__B11-G9--1||f__B13-G15--4||f__B64-G9--2||f__Bacillaceae_B--1||f__Bacillaceae_F--1||f__Bdellovibrionaceae--2||f__Beijerinckiaceae--239||f__Bin18--3||f__Bradymonadaceae--1||f__Bryobacteraceae--5||f__Burkholderiaceae--753||f__Butyricicoccaceae--1||f__C00003060--8||f__CACIAM-69d--1||f__CAG-312--1||f__CAIOGM01--2||f__CAIPTA01--1||f__CAIRSR01--2||f__CAIRTM01--1||f__CAISDR01--2||f__CSP1-4--1||f__Caldatribacteriaceae--1||f__Calditerricolaceae--1||f__Carnobacteriaceae--2||f__Casimicrobiaceae--3||f__Casp-alpha2--5||f__Caulobacteraceae--667||f__Cellulomonadaceae--10||f__Cellvibrionaceae--3||f__Chitinibacteraceae--5||f__Chitinimonadaceae--17||f__Chitinispirillaceae--5||f__Chromatiaceae--7||f__Chromobacteriaceae--56||f__Chthoniobacteraceae--1||f__Cohaesibacteraceae--2||f__Competibacteraceae--9||f__Cryptosporangiaceae--1||f__DC0425bin3--2||f__DRMK01--1||f__DRUE01--4||f__DRWO01--1||f__DSM-21159--2||f__DSM-21967--1||f__DSM-27016--2||f__DSMQ01--1||f__DTU013--3||f__DTU022--1||f__DTU087--5||f__DUOD01--1||f__Defluviitaleaceae--9||f__Deinococcaceae--19||f__Demequinaceae--1||f__Denitrovibrionaceae--2||f__Desulfarculaceae--8||f__Desulfatirhabdiaceae--8||f__Desulfobacteraceae--13||f__Desulfobulbaceae--43||f__Desulfocapsaceae--3||f__Desulfococcaceae--1||f__Desulfocucumaceae--3||f__Desulfohalobiaceae--7||f__Desulfolunaceae--2||f__Desulfonatronaceae--1||f__Desulfosarcinaceae--116||f__Desulfovibrionaceae--11||f__Desulfurivibrionaceae--29||f__Dethiosulfovibrionaceae--4||f__Devosiaceae--989||f__Dissulfurispiraceae--1||f__Domibacillaceae--1||f__Dongiaceae--110||f__Ectothiorhodospiraceae--3||f__Effusibacillaceae--1||f__Elainellaceae--1||f__Elsteraceae--5||f__Emcibacteraceae--1||f__Enterobacteriaceae--68||f__EnvOPS12--1||f__EtOH8--1||f__Eubacteriaceae--1||f__Fen-1342--1||f__Ferrovibrionaceae--115||f__Fibrobacteraceae--10||f__GCA-002686595--2||f__GCA-2687025--1||f__GCA-2696645--2||f__GCA-2753255--1||f__GCF-002020875--1||f__GCF-013343005--1||f__GLO-12--2||f__GLO-3--1||f__GWC2-71-9--4||f__GWF2-57-35--1||f__Ga0077539--1||f__Gaiellaceae--2||f__Gallaecimonadaceae--1||f__Gallionellaceae--2||f__Geitlerinemaceae_A--1||f__Geminicoccaceae--1||f__Gemmataceae--18||f__Gemmatimonadaceae--28||f__Geobacteraceae--18||f__Geodermatophilaceae--72||f__Geothermobacteraceae--2||f__Gp22-AA2--4||f__Gp7-AA8--1||f__HK1--1||f__HTCC2089--12||f__Halieaceae--1||f__Haloarculaceae--11||f__Haloferacaceae--6||f__Halomonadaceae--290||f__Halorhodospiraceae--46||f__Halothiobacillaceae--1||f__Helicobacteraceae--2||f__Holophagaceae--61||f__Hydrogenimonadaceae--1||f__Hyphomicrobiaceae--2||f__Immundisolibacteraceae--1||f__Inquilinaceae--2||f__Isosphaeraceae--7||f__JAADEO01--6||f__JAADHQ01--1||f__JAAXQG01--1||f__JAAXVQ01--1||f__JABJKH01--1||f__JABWBI01--1||f__JACQHI01--2||f__JACQKK01--1||f__JACRCW01--1||f__JACRHA01--4||f__JACRPF01--1||f__JACZKF01--2||f__JADFXB01--2||f__JADFXK01--4||f__JADFYW01--1||f__JADGCH01--1||f__JAEUJZ01--1||f__JAFGRV01--2||f__JAFGTP01--3||f__JAFLCR01--1||f__Kariarchaeaceae--1||f__Ketobacteraceae--2||f__Kiloniellaceae--12||f__Kineosporiaceae--11||f__Kordiimonadaceae--1||f__LZORAL124-64-63--11||f__Lachnospiraceae--168||f__Lacipirellulaceae--5||f__Leptonemataceae--2||f__Leptospiraceae--1||f__Leptospirillaceae--1||f__Longimicrobiaceae--1||f__MH13--1||f__MWEM01--1||f__Magnetaquicoccaceae--22||f__Magnetococcaceae--1||f__Magnetospirillaceae--136||f__Maricaulaceae--3||f__Marinomonadaceae--2||f__Mariprofundaceae--5||f__Marispirochaetaceae--10||f__Methanosarcinaceae--5||f__Methylococcaceae--2||f__Methyloligellaceae--1||f__Methylomonadaceae--25||f__Methylopilaceae--1||f__Micavibrionaceae--1||f__Microcystaceae--1||f__Microcystaceae_A--1||f__Micromonosporaceae--16||f__Micropepsaceae--9||f__Moorellaceae--1||f__Motilibacteraceae--1||f__Myxococcaceae--12||f__NBRC-103111--6||f__Natrialbaceae--24||f__Natronospirillaceae--1||f__Nevskiaceae--4||f__Nitrincolaceae--5||f__Nitrococcaceae--4||f__Nitrososphaeraceae--1||f__Nitrospiraceae--3||f__Nocardioidaceae--16||f__Oceanibaculaceae--1||f__Oleiphilaceae--15||f__Oscillatoriaceae--8||f__Oscillospiraceae--23||f__PHBI01--5||f__PUMT01--1||f__PWMO01--28||f__Paenibacillaceae--24||f__Palsa-1104--1||f__Parvibaculaceae--1||f__Parvularculaceae--5||f__Phreatobacteraceae--3||f__Pirellulaceae--2||f__Planctomycetaceae--2||f__Planococcaceae--4||f__Pleomorphomonadaceae--12||f__Polyangiaceae--64||f__Porticoccaceae--1||f__Pseudomonadaceae--246||f__Pseudopelobacteraceae--8||f__Psychromonadaceae--1||f__QOAL01--1||f__Quadrisphaeraceae--1||f__RBG-13-55-18--5||f__RBG-16-71-46--5||f__RPRI01--1||f__RZYC01--1||f__Rhizobiaceae--391||f__Rhodanobacteraceae--46||f__Rhodobacteraceae--251||f__Rhodocyclaceae--62||f__Rhodospirillaceae--14||f__Rhodothalassiaceae--3||f__Rhodovibrionaceae--7||f__Ruminococcaceae--20||f__SCOH01--1||f__SCUR01--1||f__SG8-39--7||f__SG8-4--12||f__SKKC01--1||f__SLAA01--2||f__SLTJ01--1||f__SM1A02--11||f__SM23-33--2||f__SMXQ01--1||f__SZUA-242--1||f__SZUA-540--3||f__SZUA-567--1||f__Salinibacteraceae--3||f__Salinisphaeraceae--12||f__Salisediminibacteriaceae--1||f__Saprospiraceae--1||f__SbA1--2||f__Sedimenticolaceae--16||f__Selenomonadaceae--26||f__Shewanellaceae--4||f__Smithellaceae--1||f__Sneathiellaceae--1||f__Solirubrobacteraceae--9||f__Sphingomonadaceae--70||f__Spirochaetaceae_B--2||f__Sporomusaceae--3||f__Stappiaceae--14||f__Stellaceae--2||f__Steroidobacteraceae--11||f__Streptosporangiaceae--4||f__Succinivibrionaceae--1||f__Sulfuricellaceae--1||f__Synergistaceae--2||f__Syntrophobacteraceae--1||f__Syntrophobotulaceae--6||f__Syntrophomonadaceae--17||f__Syntrophotaleaceae--3||f__T1SED10-28--1||f__TH1-2--1||f__Tepidamorphaceae--70||f__Tepidiformaceae--1||f__Terasakiellaceae--29||f__Termitinemataceae--64||f__Thalassobaculaceae--3||f__Thalassospiraceae--27||f__Thermaceae--1||f__Thermodesulfatatoraceae--2||f__Thermodesulfobacteriaceae--2||f__Thermovirgaceae--1||f__Thioalkalivibrionaceae--2||f__Thiobacillaceae--3||f__Thiohalomonadaceae--12||f__Tistrellaceae--1||f__Treponemataceae--22||f__Tumebacillaceae--4||f__UBA11136--3||f__UBA11358--1||f__UBA11574--1||f__UBA12059--2||f__UBA12508--7||f__UBA1268--3||f__UBA1319--1||f__UBA1321--6||f__UBA1532--5||f__UBA1877--1||f__UBA1924--1||f__UBA2174_A--1||f__UBA2201--1||f__UBA2241--1||f__UBA2279--1||f__UBA2386--18||f__UBA2770--1||f__UBA2964--89||f__UBA4765--1||f__UBA4778--1||f__UBA5368--37||f__UBA5500--1||f__UBA5550--2||f__UBA6156--3||f__UBA6429--6||f__UBA6663--41||f__UBA6776--1||f__UBA6902--3||f__UBA6915--3||f__UBA7701--1||f__UBA8154--1||f__UBA8363--5||f__UBA8530--1||f__UBA9042--1||f__UBA929--1||f__UBA9464--1||f__UBA9637--2||f__VGJW01--3||f__Verruco-01--1||f__Vibrionaceae--3||f__WCHB1-27--1||f__WJKA01--1||f__WMHbin7--28||f__WQUN01--1||f__WRAA01--1||f__WRJC01--1||f__Wenzhouxiangellaceae--2||f__XN24--1||f__XYD2-FULL-50-16--15||f__Xanthobacteraceae--91||f__Xanthomonadaceae--19:capture_genus_counter=g__13-2-20CM-66-19--3||g__14-2--3||g__1XD8-76--2||g__2-12-FULL-64-23--1||g__21-64-14--3||g__28-57-27--1||g__28-YEA-48--2||g__41T-STBD-0c-01a--1||g__62-47--1||g__66-26--6||g__AG11--2||g__AM51-8--4||g__AWRV01--3||g__AWTP1-13--2||g__Accumulibacter--4||g__Acetatifactor--17||g__Acetobacterium--1||g__Achromobacter--16||g__Acidihalobacter--2||g__Acidocella--2||g__Acidovorax--3||g__Acidovorax_A--43||g__Acidovorax_C--2||g__Actinoplanes--16||g__Actinotalea--3||g__Acutalibacter--5||g__Acuticoccus--1||g__Aeromicrobium--9||g__Aeromonas--11||g__Aestuariicoccus--1||g__Aestuariispira--1||g__Aestuariivita--14||g__Afipia--6||g__Agathobacter--5||g__Agrobacterium--14||g__Aidingimonas--2||g__Albidovulum--1||g__Alicycliphilus--1||g__Aliidongia--2||g__Aliishimia--1||g__Alkalibacterium--2||g__Alkalicoccus--1||g__Allorhizobium--26||g__Allosediminivita--2||g__Alpha-05--2||g__Alsobacter--4||g__Alteraurantiacibacter--1||g__Alteromonas--2||g__Amaricoccus--1||g__Aminobacter--3||g__Aminomonas--1||g__Amphritea--1||g__Anaerocolumna--4||g__Anaerovibrio--10||g__Anatilimnocola--2||g__Aneurinibacillus--2||g__Anoxybacillus--1||g__Aquabacter--1||g__Aquabacterium--15||g__Aquabacterium_B--2||g__Aquamicrobium_A--2||g__Aquaspirillum--6||g__Aquisalimonas--3||g__Aquisphaera--6||g__Aquitalea--45||g__Arboricoccus--1||g__Archangium--1||g__Archangium_A--2||g__Arhodomonas--4||g__Asticcacaulis--8||g__Aurantimonas--36||g__Aureimonas--50||g__Aureimonas_A--1||g__Azoarcus_C--1||g__Azohydromonas--2||g__Azonexus--6||g__Azorhizobium--2||g__Azospirillum--22||g__Azotobacter--1||g__B23-G16--1||g__BG8--2||g__BOG-1155--1||g__BOG-930--3||g__BOG-933--47||g__BOG-994--1||g__BRH-c0--1||g__BRHc4a--3||g__Bacillus_AO--1||g__Bdellovibrio--1||g__Blastococcus--11||g__Blastomonas--1||g__Bog-105--1||g__Bog-752--1||g__Bordetella--4||g__Bordetella_A--1||g__Bordetella_B--3||g__Bordetella_C--1||g__Bosea--152||g__Botrimarina--4||g__Bradyrhizobium--50||g__Burkholderia--16||g__Buttiauxella--1||g__Butyribacter--1||g__Butyrivibrio--30||g__Butyrivibrio_A--1||g__CACIAM-69d--1||g__CADEDU01--6||g__CAG-115--11||g__CAG-127--7||g__CAG-510--1||g__CAG-882--1||g__CAG-95--1||g__CAHJWH01--60||g__CAIKMS01--1||g__CAIKVZ01--1||g__CAIMFV01--2||g__CAIMOR01--3||g__CAIMWS01--1||g__CAINDO01--4||g__CAINDZ01--5||g__CAIOGM01--2||g__CAIPTA01--1||g__CAIRSR01--2||g__CAISDR01--2||g__CAIULK01--21||g__CAIWAH01--1||g__CAIWCT01--1||g__CAIWHR01--3||g__CAIWTU01--3||g__CAIXRL01--5||g__CAIXZV01--1||g__CAIYCT01--5||g__CAIYJE01--1||g__CAIYPH01--1||g__CAIYYW01--4||g__CAIYYX01--2||g__CAIZDL01--4||g__CAJANL01--14||g__CAJBIL01--1||g__CAJBNH01--1||g__CAJORE01--2||g__CAU-1492--1||g__CFBP-8762--2||g__CFX2--1||g__CLL3-39--1||g__COE1--3||g__CTSoil-081--1||g__CYK-10--1||g__Caballeronia--6||g__Caldatribacterium--1||g__Calditerricola--1||g__Candidimonas_A--1||g__Caproiciproducens--1||g__Caryophanon--1||g__Casp-alpha2--1||g__Caulobacter--327||g__Cedecea--1||g__Celeribacter--10||g__Cellulomonas--5||g__Cereibacter_A--1||g__Ch67--1||g__Chitinimonas--17||g__Chitiniphilus--1||g__Chitinivorax--1||g__Chromobacterium--6||g__Chromohalobacter--26||g__Chth-196--1||g__Chthonobacter--1||g__Citrobacter--2||g__Citrobacter_B--1||g__Cobetia--8||g__Cohaesibacter--2||g__Cohnella--3||g__Comamonas--7||g__Comamonas_C--1||g__Competibacter_A--1||g__Copromonas--1||g__Corticimicrobacter--2||g__Cronobacter--2||g__Cryptosporangium--1||g__Cucumibacter--147||g__Cupriavidus--4||g__Curvibacter--1||g__DRKI01--34||g__DRLX01--4||g__DRMK01--1||g__DROE01--2||g__DRWO01--1||g__DSCM01--1||g__DSM-9736--1||g__DSYU01--1||g__DSZL01--4||g__DTU013--3||g__DTU087--5||g__DTU089--1||g__DUOD01--1||g__Dasania--1||g__Defluviitalea_A--9||g__Dehalobacter--1||g__Deinococcus--19||g__Demequina--1||g__Denitratisoma--1||g__Denitromonas--6||g__Derxia--1||g__Desulfatibia--1||g__Desulfatitalea--112||g__Desulfobacillus--1||g__Desulfobacter--4||g__Desulfobacterium_B--3||g__Desulfobacula--6||g__Desulfobulbus--2||g__Desulfohalobium--7||g__Desulfoluna--2||g__Desulfonatronum--1||g__Desulfopila--1||g__Desulfopila_A--1||g__Desulforhabdus--1||g__Desulforhopalus--1||g__Desulfosarcina--4||g__Desulfovibrio--4||g__Dethiosulfovibrio--4||g__Devosia--482||g__Devosia_A--330||g__Dickeya--4||g__Domibacillus--1||g__Donghicola--5||g__Dongia--110||g__Duganella--5||g__Dyella--38||g__Dyella_A--1||g__Dyella_B--3||g__Dysosmobacter--1||g__ER4--20||g__Ectothiorhodospira--1||g__Effusibacillus--1||g__Elioraea--1||g__Elstera--4||g__Ensifer--10||g__Ensifer_A--1||g__Enterobacter--8||g__Enterobacter_B--1||g__Enterovirga--1||g__Epibacterium--2||g__Erwinia--5||g__Erwinia_B--1||g__Erythrobacter--4||g__Eubacterium_F--38||g__Eubacterium_J--1||g__F1-20-MAGs016--1||g__FEB-22--1||g__FEN-1191--1||g__Fen-1342--1||g__Fen-999--5||g__Ferrovibrio--110||g__Ferruginivarius--1||g__Fibromonas--10||g__Flavonifractor--1||g__Fodinicurvata--1||g__Franconibacter--6||g__Frateuria_A--1||g__Frigidibacter--4||g__GCA-2686765--1||g__GCA-2687025--1||g__GCA-2700365--1||g__GCA-2753255--1||g__GCA-2753565--1||g__GLO-12--2||g__GLO-3--1||g__GUT77--5||g__GWF2-57-35--1||g__Ga0077539--1||g__Ga0077548--1||g__Ga0077553--3||g__Gallaecimonas--1||g__Gemmata--18||g__Gemmatimonas--3||g__Gemmobacter_B--6||g__Geoanaerobacter--1||g__Geobacillus--1||g__Geobacter--1||g__Geodermatophilus--39||g__Geomobilimonas--3||g__Geomonas--7||g__Georhizobium--1||g__Geotalea--1||g__Geothermobacter--1||g__Geothrix--32||g__Giesbergeria--2||g__Glo-17--4||g__Gorillibacterium--2||g__Gp22-AA3--4||g__HA3dbin3--2||g__HCHbin5--8||g__HKCCE3408--1||g__HLUCCA09--4||g__Hahella--5||g__Halalkalirubrum--1||g__Halapricum--4||g__Halochromatium--1||g__Halomonas--90||g__Halomonas_B--27||g__Halomonas_C--7||g__Halomonas_E--5||g__Halorhodospira--2||g__Halorientalis--2||g__Halorubrum--4||g__Halovenus--1||g__Hartmannibacter--3||g__Herbaspirillum--23||g__Hoeflea--20||g__Holophaga--29||g__Hongsoonwoonella--1||g__Humitalea--1||g__Hwanghaeella--1||g__HyVt-443--1||g__HyVt-448--1||g__HyVt-613--1||g__Hyalangium--1||g__Hydrocarboniphaga--1||g__Hydrococcus--1||g__Hydrogenimonas--1||g__Hydrogenivirga--1||g__Hydrogenophaga--19||g__Hylemonella--7||g__IMCC34051--9||g__Ideonella--33||g__Ideonella_A--4||g__Idiomarina--1||g__Inhella--1||g__Iodobacter--1||g__Isachenkonia--1||g__J013--4||g__JAAAOG01--2||g__JAAAOH01--28||g__JAAAOJ01--2||g__JAABRT01--1||g__JAABTE01--1||g__JAABYT01--1||g__JAADCZ01--1||g__JAADEO01--5||g__JAADHQ01--1||g__JAADIV01--1||g__JAANAU01--5||g__JAAUSF01--1||g__JAAXQG01--1||g__JAAYJK01--2||g__JAAYLU01--1||g__JAAYMU01--5||g__JAAZMI01--1||g__JABFSC01--3||g__JABFSM01--2||g__JABJKH01--1||g__JABMNT01--4||g__JABWBC01--1||g__JACADZ01--1||g__JACCWM01--1||g__JACDDX01--1||g__JACIXC01--2||g__JACIYD01--1||g__JACPFJ01--1||g__JACPVI01--2||g__JACQHH01--1||g__JACQHI01--2||g__JACQXF01--1||g__JACRCG01--4||g__JACRCW01--1||g__JACRDC01--8||g__JACRHA01--4||g__JACRHH01--1||g__JACRIN01--2||g__JACRPC01--4||g__JACRPF01--1||g__JACZKF01--2||g__JADFXB01--2||g__JADFXI01--1||g__JADFXK01--4||g__JADFYW01--1||g__JADGCH01--1||g__JADJCH01--3||g__JADJDQ01--4||g__JADJOM01--1||g__JADJPQ01--1||g__JAEUIT01--1||g__JAEUNX01--1||g__JAFGFW01--7||g__JAFGGE01--47||g__JAFGIQ01--1||g__JAFGIS01--2||g__JAFGJV01--2||g__JAFGKF01--1||g__JAFGRB01--2||g__JAFGTP01--3||g__JAFGWI01--2||g__JAFGWW01--1||g__JAFKFH01--5||g__JAFLCR01--1||g__JAGNNG01--1||g__JAGOXX01--1||g__JAHJCH01--1||g__JAHJQZ01--15||g__Jannaschia--32||g__Janthinobacterium--15||g__Jiella--4||g__KK5--1||g__KZCA124--3||g__Kerstersia--1||g__Ketobacter--1||g__Kiloniella--11||g__Kineothrix--8||g__Kinneretia--12||g__Kluyvera--3||g__Kmv14--1||g__Kordiimonas--1||g__Kosakonia--9||g__Kushneria--72||g__LPB0142--3||g__LW23--1||g__LX47W--3||g__LZORAL124-64-63--2||g__Lachnospira--2||g__Leisingera--11||g__Lelliottia--2||g__Leptonema--2||g__Leptospira--1||g__Leptospirillum_A--1||g__Leptothrix--1||g__Lichenicola--2||g__Longimicrobium--1||g__Luminiphilus--1||g__Luteibacter--2||g__MGBC164599--2||g__MH13--1||g__MR-S7--1||g__MT2928--23||g__MWEM01--1||g__Magnetaquicoccus--9||g__Magnetococcus--1||g__Magnetospirillum--33||g__Manganitrophus--1||g__Marichromatium--2||g__Marinagarivorans--1||g__Marinimicrobium--1||g__Marinobacter--9||g__Marinobacter_A--1||g__Marinobacterium--2||g__Marinomonas--2||g__Marinospirillum--3||g__Mariprofundus--5||g__Marispirochaeta--10||g__Maritimibacter--5||g__Massilia--145||g__Meiothermus_B--1||g__Melittangium--2||g__Merdousia--1||g__Mesorhizobium_E--1||g__Metasolibacillus--2||g__Methanolobus--5||g__Methylibium--1||g__Methylobacter_A--9||g__Methylobacterium--56||g__Methylobrevis--3||g__Methylocella--1||g__Methylogaea--2||g__Methyloglobulus--3||g__Methyloligella--1||g__Methylomarinum--1||g__Methylomonas--10||g__Methylopila--1||g__Methyloversatilis--4||g__Methylovulum--1||g__Microvirga--19||g__Mitsuaria--6||g__Modestobacter--22||g__Mongoliimonas--1||g__Motiliproteus--1||g__Mycoplana--2||g__Myxococcus--4||g__NK4A136--2||g__NK4A144--3||g__Natrialba--1||g__Natrinema--19||g__Natronobacterium--1||g__Natronomonas--4||g__Neorhizobium--25||g__Nisaea--2||g__Nitrososphaera--1||g__Nitrospira_A--1||g__Nitrospira_D--1||g__Nitrospira_F--1||g__Nitrospirillum--1||g__Niveispirillum--26||g__Nocardioides--7||g__Noviherbaspirillum--20||g__Noviherbaspirillum_A--2||g__Novispirillum--1||g__Novosphingobium--14||g__OLB14--1||g__Oceanibaculum--1||g__Oceanicaulis--3||g__Oceanispirochaeta--1||g__Oribacterium--3||g__Oricola--12||g__PALSA-1104--1||g__PALSA-600--2||g__PCC-9228--1||g__PFJX01--1||g__PHBI01--5||g__PLanc-01--12||g__PNKL01--1||g__PPFX01--1||g__PXAP01--1||g__Paenibacillus--5||g__Paenibacillus_A--5||g__Paenibacillus_AA--2||g__Paenibacillus_B--1||g__Paenibacillus_C--2||g__Paenibacillus_F--1||g__Paenibacillus_G--1||g__Paenibacillus_J--1||g__Paenibacillus_Z--3||g__Palsa-881--177||g__Palsa-883--31||g__Paludibacterium--1||g__Pandoraea--15||g__Pannonibacter--2||g__Pantoea--14||g__Paraburkholderia--85||g__Paracoccus--3||g__Paradevosia--4||g__Paralachnospira_A--1||g__Pararheinheimera--3||g__Pararhizobium--51||g__Pararhodobacter--2||g__Pararhodospirillum--4||g__Paroceanicella--4||g__Parvibaculum--1||g__Parvularcula--4||g__Paucibacter--1||g__Paucibacter_A--1||g__Pectobacterium--1||g__Pelagibacterium--9||g__Pelagibius--1||g__Pelomonas--6||g__Phaeospirillum--62||g__Phenylobacterium--92||g__Photobacterium--1||g__Phreatobacter--3||g__Phytobacter--1||g__Phytohalomonas--1||g__Planktothricoides--8||g__Planobispora--4||g__Plasticicumulans--1||g__Pleomorphomonas--4||g__Pokkaliibacter--1||g__Pontixanthobacter--1||g__Posidoniimonas--1||g__Propionivibrio--1||g__Pseudoalteromonas--2||g__Pseudobdellovibrio--1||g__Pseudobutyricicoccus--1||g__Pseudobutyrivibrio--2||g__Pseudoduganella--6||g__Pseudogulbenkiania--2||g__Pseudolabrys--10||g__Pseudomonas--4||g__Pseudomonas_A--8||g__Pseudomonas_B--3||g__Pseudomonas_D--12||g__Pseudomonas_E--203||g__Pseudomonas_F--4||g__Pseudomonas_K--3||g__Pseudomonas_L--1||g__Pseudomonas_Q--7||g__Pseudooceanicola--7||g__Pseudophaeobacter--2||g__Pseudorhizobium--51||g__Pseudorhodoplanes--1||g__Pseudovibrio--1||g__Pseudoxanthomonas--1||g__Pseudoxanthomonas_A--2||g__Psychromonas--1||g__QGON01--2||g__QHVS01--1||g__QNFC01--1||g__QWOP01--1||g__QWPN01--1||g__QWPT01--10||g__Qipengyuania--10||g__Quadrisphaera--1||g__Quinella--8||g__R-H-3--11||g__RAAP-1--8||g__RBG-16-40-8--1||g__RBG-16-49-21--2||g__RDXE01--1||g__REEB85--1||g__REEE01--3||g__RGIG8607--7||g__RH-AL1--1||g__RI-112--2||g__RI-92--5||g__RPRC01--1||g__RPRI01--1||g__RUG11977--1||g__RUG306--1||g__RZYC01--1||g__Ramlibacter--12||g__Reidiella--1||g__Rhabdaerophilum--2||g__Rheinheimera--1||g__Rhizobacter--29||g__Rhizobium--50||g__Rhizobium_A--4||g__Rhizomicrobium--9||g__Rhizorhabdus--2||g__Rhizorhapis--3||g__Rhodanobacter--1||g__Rhodobacter--13||g__Rhodobacter_B--5||g__Rhodobaculum--1||g__Rhodoferax--90||g__Rhodoferax_B--7||g__Rhodopila--5||g__Rhodoplanes--1||g__Rhodopseudomonas--2||g__Rhodospira--1||g__Rhodospirillum--3||g__Rhodothalassium--3||g__Rhodovastum--1||g__Rhodovibrio--6||g__Rhodovulum--10||g__Rivicola--1||g__Robbsia--2||g__Roseburia--1||g__Roseibium--7||g__Roseivivax--4||g__Roseobacter--10||g__Roseomonas--1||g__Roseomonas_A--1||g__Roseomonas_B--1||g__Roseovarius--1||g__Rossellomorea--1||g__Rubrimonas--1||g__Rubrivivax--15||g__Ruminiclostridium--2||g__Ruminiclostridium_E--6||g__Ruminococcus_D--1||g__Rummeliibacillus--1||g__S139-21--1||g__S145-15--1||g__SCN-69-89--1||g__SCN-70-22--21||g__SIG299--1||g__SIG307--1||g__SKQW01--70||g__SKYL01--44||g__SLAA01--2||g__SLAN01--1||g__SLIM01--8||g__SLQM01--1||g__SLSJ01--3||g__SMXQ01--1||g__STGJ01--1||g__SURF-16--3||g__SURF-21--3||g__SXKJ01--2||g__SYBY01--1||g__SYFR01--62||g__SZAS-83--6||g__SZUA-540--3||g__Saccharibacillus--4||g__Saccharospirillum--1||g__Sagittula--2||g__Salibaculum--1||g__Salinarimonas--1||g__Salinibacter--3||g__Salinicola--49||g__Salinigranum--1||g__Salinisphaera--12||g__Salipiger--5||g__Samsonia--1||g__Sanguibacter--2||g__Schaedlerella--1||g__Sedimenticola--3||g__Seleniivibrio--2||g__Selenomonas_A--3||g__Selenomonas_B--1||g__Selenomonas_C--1||g__Seohaeicola--1||g__Shewanella--4||g__Shimia--1||g__Shinella--4||g__Siccibacter--2||g__Siculibacillus--2||g__Sideroxydans--2||g__Silvimonas--3||g__Simiduia--1||g__Sinorhizobium--19||g__Skermanella--5||g__Sneathiella--1||g__Solibacter--1||g__Solidesulfovibrio--7||g__Solirubrobacter--8||g__SpSt-501--1||g__Sphaerotilus--7||g__Sphingobium--3||g__Sphingomonas--27||g__Sphingomonas_B--2||g__Sphingomonas_N--1||g__Spiro-10--15||g__Spirochaeta_F--1||g__Sporomusa--3||g__Stagnimonas--3||g__Stappia--3||g__Stenotrophomonas--10||g__Succinivibrio--1||g__Sulfitobacter--1||g__Sulfotelmatobacter--2||g__Sulfuricella--1||g__Sulfuritalea--9||g__Sulfuritortus--2||g__Sulfurivermis--12||g__Superficieibacter--1||g__Symbiopectobacterium--1||g__Synechocystis--1||g__Syntrophomonas_A--1||g__Syntrophotalea--3||g__Tardiphaga--14||g__Tateyamaria--5||g__Telmatospirillum--1||g__Tepidiforma--1||g__Terasakiella--29||g__Terracidiphilus--3||g__Terricaulis--1||g__Thalassobacter--5||g__Thalassobaculum_A--1||g__Thalassobius--5||g__Thalassospira--27||g__Thauera--1||g__Thauera_A--3||g__Thermanaerovibrio--1||g__Thermodesulfatator_A--2||g__Thermodesulfitimonas--8||g__Thermosulfurimonas_A--2||g__Thioalkalivibrio--2||g__Thioalkalivibrio_A--1||g__Thioclava--2||g__Thiodiazotropha--1||g__Thiomonas--7||g__Thiopontia--1||g__Thiorhodococcus--2||g__Thiorhodospira--1||g__Thiorhodovibrio--2||g__Tistlia--1||g__Tistrella--1||g__Trabulsiella--1||g__Treponema--1||g__Treponema_B--3||g__Treponema_D--3||g__Tropicimonas--1||g__Tumebacillus--1||g__Tumebacillus_A--3||g__UBA10170--2||g__UBA10518--3||g__UBA10906--1||g__UBA11136--3||g__UBA11358--1||g__UBA12508--7||g__UBA12545--1||g__UBA1321--5||g__UBA1394--1||g__UBA1417--3||g__UBA1446--1||g__UBA1603--3||g__UBA1712--2||g__UBA2192--1||g__UBA2201--1||g__UBA2250--3||g__UBA2252--1||g__UBA2262--2||g__UBA2357--1||g__UBA2383--4||g__UBA2386--15||g__UBA2705--1||g__UBA2770--1||g__UBA2868--1||g__UBA3282--5||g__UBA3402--1||g__UBA3766--1||g__UBA3796--1||g__UBA4615--3||g__UBA4765--1||g__UBA4851--14||g__UBA5005--1||g__UBA5123--22||g__UBA5202--1||g__UBA5368--37||g__UBA5500--1||g__UBA6100--1||g__UBA6156--3||g__UBA6240--1||g__UBA6663--41||g__UBA6796--1||g__UBA6902--3||g__UBA6915--3||g__UBA7050--1||g__UBA7709--1||g__UBA7951--4||g__UBA8363--4||g__UBA8530--1||g__UBA8904--1||g__UBA929--1||g__UBA9659--12||g__UBA997--1||g__Uliginosibacterium--1||g__VGJY01--3||g__VGXW01--2||g__VMSU01--1||g__Vallicoccus--1||g__Vannielia--1||g__Variovorax--20||g__Vibrio--2||g__Vogesella--1||g__W0P33-017--1||g__WHUE01--89||g__WJLW01--1||g__WMHbin7--24||g__WOUP01--1||g__WOUV01--3||g__WQVX01--1||g__WQXQ01--64||g__WRAA01--1||g__WRAV01--1||g__WRJC01--1||g__WRNU01--2||g__WX04--2||g__Wenxinia--5||g__Wenzhouxiangella--2||g__Wolinella--2||g__XMGL2--1||g__XN24--1||g__XYC1-FULL-56-13--15||g__Xanthomonas--1||g__Xanthomonas_A--5||g__Xylophilus--1||g__Z2-YC6860--1||g__Zobellella_D--1||g__Zoogloea--3:capture_order_counter=o__21-64-14--3||o__AC1--1||o__ATCC43930--2||o__Acetivibrionales--5||o__Acetobacterales--54||o__Acidobacteriales--5||o__Actinomycetales--23||o__Aggregatilineales--1||o__Ammonifexales--8||o__Anaeroferrophillales--6||o__Anaerolineales--43||o__Aneurinibacillales--2||o__Aquificales--1||o__Atribacterales--1||o__Azospirillales--107||o__B11-G9--1||o__B13-G15--4||o__B64-G9--2||o__Bacillales--2||o__Bacillales_A--4||o__Bacillales_B--2||o__Bacillales_H--2||o__Bacteroidales--1||o__Bdellovibrionales--3||o__Bin18--3||o__Brachyspirales--1||o__Bradymonadales--1||o__Bryobacterales--5||o__Burkholderiales--917||o__C00003060--8||o__CACIAM-69d--1||o__CAIPTA01--1||o__CAIRSR01--2||o__CAISDR01--2||o__CAIYCZ01--1||o__Calditerricolales--1||o__Campylobacterales--4||o__Caulobacterales--676||o__Chitinivibrionales--6||o__Chitinophagales--1||o__Chromatiales--23||o__Chthoniobacterales--1||o__Competibacterales--9||o__Cyanobacteriales--11||o__DRMK01--1||o__DRWO01--1||o__DSM-16000--2||o__DSM-27196--31||o__DTU022--2||o__DTU087--5||o__Deferribacterales--2||o__Deinococcales--20||o__Desulfarculales--8||o__Desulfitobacteriales--6||o__Desulfobacterales--143||o__Desulfobulbales--75||o__Desulfotomaculales--3||o__Desulfovibrionales--19||o__Desulfuromonadales--11||o__Dissulfuribacterales--1||o__Dongiales--110||o__Ectothiorhodospirales--7||o__Elainellales--1||o__Elsterales--5||o__Enterobacterales--100||o__Eubacteriales--1||o__Ferrovibrionales--115||o__Fibrobacterales--10||o__GCA-2687025--1||o__GCF-002020875--1||o__GCF-013343005--1||o__Gaiellales--2||o__Geminicoccales--1||o__Gemmatales--18||o__Gemmatimonadales--32||o__Geobacterales--28||o__Geothermincolales--5||o__Gp22-AA2--4||o__Gp7-AA8--1||o__HK1--1||o__Halobacteriales--41||o__Halothiobacillales--1||o__Holophagales--61||o__Immundisolibacterales--1||o__Isosphaerales--7||o__JAADHQ01--1||o__JAAXVQ01--1||o__JAAZAB01--2||o__JABWBI01--1||o__JACRCW01--1||o__JACRHA01--4||o__JADFXK01--4||o__JC444--10||o__Kiloniellales--21||o__LD1-PB3--1||o__LZORAL124-64-63--11||o__Lachnospirales--179||o__Lactobacillales--2||o__Leptospirales--3||o__Leptospirillales--1||o__Limnocylindrales--1||o__Longimicrobiales--1||o__MPNO01--89||o__MWEM01--1||o__Magnetococcales--33||o__Mahellales--1||o__Mariprofundales--5||o__Methanosarcinales--5||o__Methylacidiphilales--6||o__Methylococcales--27||o__Micavibrionales--1||o__Micropepsales--9||o__Moorellales--2||o__Motilibacterales--1||o__Mycobacteriales--89||o__Myxococcales--12||o__Nevskiales--16||o__Nitrococcales--56||o__Nitrososphaerales--1||o__Nitrospirales--3||o__OPB41--1||o__Oceanibaculales--1||o__Opitutales--9||o__Oscillospirales--56||o__PHBI01--5||o__Paenibacillales--30||o__Palsa-1104--2||o__Parvibaculales--1||o__Pedosphaerales--3||o__Peptostreptococcales--2||o__Phycisphaerales--12||o__Pirellulales--10||o__Planctomycetales--2||o__Polyangiales--65||o__Propionibacteriales--16||o__Pseudomonadales--579||o__RBG-13-61-14--4||o__RBG-16-71-46--5||o__RZYC01--1||o__Rhizobiales--1820||o__Rhodobacterales--251||o__Rhodospirillales--242||o__Rhodothermales--3||o__Rickettsiales--1||o__S15B-MN24--4||o__SAR324--2||o__SBBL01--1||o__SM23-33--2||o__SMXQ01--1||o__SZUA-242--1||o__SZUA-567--1||o__SZUA-6--2||o__Sedimentisphaerales--59||o__Selenomonadales--26||o__Sneathiellales--1||o__Solirubrobacterales--9||o__Sphingomonadales--75||o__Spirochaetales_E--2||o__Sporomusales--4||o__Steroidobacterales--11||o__Streptosporangiales--4||o__Synergistales--8||o__Syntrophales--2||o__Syntrophobacterales--1||o__Syntrophomonadales--17||o__Syntrophorhabdales--1||o__Tepidiformales--1||o__Thalassobaculales--3||o__Thermodesulfobacteriales--4||o__Thermodesulfovibrionales--1||o__Thiohalomonadales--12||o__Tistrellales--1||o__Treponematales--88||o__Tumebacillales--5||o__UBA11136--3||o__UBA11236--1||o__UBA1135--2||o__UBA1280--3||o__UBA1845--1||o__UBA2201--1||o__UBA2241--1||o__UBA2242--3||o__UBA2386--18||o__UBA2770--1||o__UBA460--1||o__UBA4802--39||o__UBA5500--1||o__UBA6429--6||o__UBA6902--4||o__UBA6915--3||o__UBA7976--5||o__UBA8366--2||o__UBA9042--1||o__UBA9160--2||o__UBA9637--2||o__XN24--1||o__XYD2-FULL-50-16--15||o__Xanthomonadales--67:capture_phylum_counter=p__Acidobacteriota--77||p__Actinobacteriota--151||p__Aquificota--1||p__Asgardarchaeota--1||p__Atribacterota--1||p__Bacteroidota--5||p__Bdellovibrionota--4||p__Campylobacterota--4||p__Chloroflexota--46||p__Cyanobacteria--17||p__Deferribacterota--2||p__Deinococcota--20||p__Desulfobacterota--292||p__Desulfobacterota_B--3||p__Desulfobacterota_C--6||p__Desulfobacterota_G--1||p__Desulfobacterota_I--19||p__Edwardsbacteria--1||p__Eisenbacteria--5||p__FCPU426--1||p__Fibrobacterota--17||p__Firmicutes--50||p__Firmicutes_A--244||p__Firmicutes_B--36||p__Firmicutes_C--30||p__Firmicutes_D--2||p__Firmicutes_G--5||p__Firmicutes_H--1||p__Gemmatimonadota--33||p__Halobacteriota--46||p__Krumholzibacteriota--11||p__Marinisomatota--3||p__Myxococcota--94||p__Myxococcota_A--2||p__Nitrospirota--14||p__Nitrospirota_A--1||p__Planctomycetota--132||p__Poribacteria--1||p__Proteobacteria--5484||p__RBG-13-61-14--4||p__SAR324--17||p__Spirochaetota--177||p__Sumerlaeota--1||p__Synergistota--9||p__Thermoproteota--1||p__Thermotogota--1||p__Verrucomicrobiota--23:capture_species_counter=s__13-2-20CM-66-19 sp018241505--3||s__14-2 sp011960065--1||s__14-2 sp910575005--1||s__14-2 sp910588845--1||s__1XD8-76 sp910578085--2||s__2-12-FULL-64-23 sp016234705--1||s__21-64-14 sp002255365--3||s__28-57-27 sp006212015--1||s__28-YEA-48 sp903851305--2||s__41T-STBD-0c-01a sp002009425--1||s__62-47 sp017305535--1||s__66-26 sp001897745--6||s__AG11 sp003223455--2||s__AM51-8 sp900546435--4||s__AWRV01 sp000504185--3||s__AWTP1-13 sp003963125--2||s__Accumulibacter phosphatis_E--1||s__Accumulibacter phosphatis_F--1||s__Accumulibacter sp016788495--1||s__Accumulibacter sp017302435--1||s__Acetatifactor sp014804645--1||s__Acetatifactor sp017400965--1||s__Acetatifactor sp900320485--3||s__Acetatifactor sp910577235--5||s__Acetatifactor sp910585805--2||s__Acetatifactor sp910586835--1||s__Acetatifactor sp910588225--1||s__Acetatifactor sp910589655--3||s__Acetobacterium woodii--1||s__Achromobacter deleyi_A--1||s__Achromobacter denitrificans--1||s__Achromobacter dolens--3||s__Achromobacter insuavis--1||s__Achromobacter pulmonis--1||s__Achromobacter spanius_C--1||s__Achromobacter xylosoxidans_C--8||s__Acidihalobacter aeolianus--2||s__Acidocella facilis--1||s__Acidocella sp003137135--1||s__Acidovorax sp001411535--1||s__Acidovorax sp003058055--1||s__Acidovorax sp004210805--1||s__Acidovorax_A cattleyae--1||s__Acidovorax_A citrulli--42||s__Acidovorax_C caeni--1||s__Acidovorax_C sp001725235--1||s__Actinoplanes azureus--10||s__Actinoplanes cinnamomeus--1||s__Actinoplanes ferrugineus_A--1||s__Actinoplanes palleronii--2||s__Actinoplanes tereljensis--2||s__Actinotalea bogoriensis--2||s__Actinotalea carbonis--1||s__Acutalibacter sp009936055--1||s__Acutalibacter sp910584745--1||s__Acutalibacter sp910588415--3||s__Acuticoccus yangtzensis--1||s__Aeromicrobium massiliense--9||s__Aeromonas allosaccharophila--2||s__Aeromonas australiensis--1||s__Aeromonas cavernicola--1||s__Aeromonas eucrenophila--1||s__Aeromonas jandaei--2||s__Aeromonas piscicola--1||s__Aeromonas popoffii--1||s__Aeromonas simiae--1||s__Aeromonas veronii--1||s__Aestuariicoccus sp018224955--1||s__Aestuariispira insulae--1||s__Aestuariivita sp006227805--14||s__Afipia broomeae--5||s__Afipia clevelandensis--1||s__Agathobacter sp002474415--1||s__Agathobacter sp910587655--4||s__Agrobacterium arsenijevicii--1||s__Agrobacterium bohemicum--1||s__Agrobacterium nepotum--3||s__Agrobacterium oryzihabitans--1||s__Agrobacterium salinitolerans--1||s__Agrobacterium skierniewicense--1||s__Agrobacterium sp900468015--1||s__Agrobacterium sp900472925--1||s__Agrobacterium sp900473205--2||s__Agrobacterium tumefaciens--1||s__Agrobacterium tumefaciens_B--1||s__Aidingimonas halophila--1||s__Aidingimonas lacisalsi--1||s__Albidovulum sp011620265--1||s__Alicycliphilus sp018242005--1||s__Aliidongia dinghuensis--2||s__Aliishimia ponticola--1||s__Alkalibacterium putridalgicola--1||s__Alkalibacterium subtropicum--1||s__Alkalicoccus chagannorensis--1||s__Allorhizobium halophytocola--1||s__Allorhizobium lividum--1||s__Allorhizobium rhizophilum--1||s__Allorhizobium selenitireducens--1||s__Allorhizobium sp001296045--1||s__Allorhizobium sp001429245--1||s__Allorhizobium sp002307905--4||s__Allorhizobium sp003501385--3||s__Allorhizobium sp014237835--1||s__Allorhizobium sp017599385--1||s__Allorhizobium sp900156055--1||s__Allorhizobium sp902706095--1||s__Allorhizobium vitis_B--4||s__Allorhizobium vitis_D--4||s__Allorhizobium wuzhouense--1||s__Allosediminivita pacifica--2||s__Alpha-05 sp001603335--1||s__Alpha-05 sp003246625--1||s__Alsobacter metallidurans--2||s__Alsobacter soli--2||s__Alteraurantiacibacter gangjinensis--1||s__Alteromonas aestuariivivens--1||s__Alteromonas chungwhensis--1||s__Amaricoccus sp003258405--1||s__Aminobacter sp000372965--3||s__Aminomonas paucivorans--1||s__Amphritea atlantica--1||s__Anaerocolumna jejuensis--4||s__Anaerovibrio slackiae--2||s__Anaerovibrio sp900548165--8||s__Anatilimnocola aggregata--2||s__Aneurinibacillus aneurinilyticus--1||s__Aneurinibacillus danicus--1||s__Anoxybacillus thermarum--1||s__Aquabacter sp017742835--1||s__Aquabacterium commune--2||s__Aquabacterium sp002339015--6||s__Aquabacterium sp003933735--2||s__Aquabacterium sp003963115--1||s__Aquabacterium sp013822685--2||s__Aquabacterium sp016195855--1||s__Aquabacterium sp016219375--1||s__Aquabacterium_B tepidiphilum--2||s__Aquamicrobium_A sp000526635--2||s__Aquaspirillum serpens--6||s__Aquisalimonas sp012044895--3||s__Aquisphaera giovannonii--6||s__Aquitalea magnusonii_B--1||s__Aquitalea magnusonii_C--4||s__Aquitalea pelogenes--35||s__Aquitalea sp003693445--4||s__Aquitalea sp019232735--1||s__Arboricoccus pini--1||s__Archangium violaceum_A--1||s__Archangium_A sp903905455--2||s__Arhodomonas aquaeolei--4||s__Asticcacaulis solisilvae--2||s__Asticcacaulis sp000495795--4||s__Asticcacaulis sp000495815--1||s__Asticcacaulis sp000495855--1||s__Aurantimonas coralicida_A--36||s__Aureimonas sp001423245--31||s__Aureimonas sp001463745--19||s__Aureimonas_A sp001425485--1||s__Azoarcus_C communis--1||s__Azohydromonas aeria--2||s__Azonexus sp002842345--1||s__Azonexus sp003583745--1||s__Azonexus sp017983615--1||s__Azonexus sp018261905--1||s__Azonexus sp018828385--1||s__Azonexus sp903930395--1||s__Azorhizobium caulinodans--2||s__Azospirillum brasilense_D--1||s__Azospirillum halopraeferens--14||s__Azospirillum humicireducens--2||s__Azospirillum oleiclasticum--1||s__Azospirillum soli--1||s__Azospirillum sp003590795--1||s__Azospirillum thiophilum--2||s__Azotobacter vinelandii--1||s__B23-G16 sp003647435--1||s__BG8 sp016864555--2||s__BOG-1155 sp003165115--1||s__BOG-930 sp003164455--3||s__BOG-933 sp003165295--44||s__BOG-933 sp903920145--3||s__BOG-994 sp003136595--1||s__BRH-c0 sp002702725--1||s__BRHc4a sp000802095--3||s__Bacillus_AO bogoriensis--1||s__Bdellovibrio bacteriovorus--1||s__Blastococcus saxobsidens_A--1||s__Blastococcus sp003319095--2||s__Blastococcus sp900102425--1||s__Blastococcus sp900109665--1||s__Blastococcus xanthinilyticus--6||s__Blastomonas sp000503195--1||s__Bog-105 sp003163855--1||s__Bog-752 sp003132645--1||s__Bordetella sp002261475--4||s__Bordetella_A petrii_D--1||s__Bordetella_B sp000382185--3||s__Bordetella_C sp002119685--1||s__Bosea psychrotolerans--8||s__Bosea robiniae--5||s__Bosea sp001426225--2||s__Bosea sp001556125--61||s__Bosea sp001713455--2||s__Bosea sp003241815--2||s__Bosea sp005502805--3||s__Bosea sp016428755--10||s__Bosea sp900113835--51||s__Bosea sp900156025--1||s__Bosea sp902506165--2||s__Bosea thiooxidans--1||s__Bosea vaviloviae_B--4||s__Botrimarina mediterranea--2||s__Botrimarina sp007745835--2||s__Bradyrhizobium amphicarpaeae--2||s__Bradyrhizobium archetypum--1||s__Bradyrhizobium betae--1||s__Bradyrhizobium daqingense--1||s__Bradyrhizobium embrapense--1||s__Bradyrhizobium erythrophlei_B--7||s__Bradyrhizobium erythrophlei_C--3||s__Bradyrhizobium guangxiense--1||s__Bradyrhizobium icense--1||s__Bradyrhizobium liaoningense_B--1||s__Bradyrhizobium nanningense--1||s__Bradyrhizobium oligotrophicum--11||s__Bradyrhizobium septentrionale--1||s__Bradyrhizobium shewense--1||s__Bradyrhizobium sp000426245--2||s__Bradyrhizobium sp000472385--2||s__Bradyrhizobium sp002531575--1||s__Bradyrhizobium sp002532045--1||s__Bradyrhizobium sp004216735--1||s__Bradyrhizobium sp004799445--2||s__Bradyrhizobium sp005884765--1||s__Bradyrhizobium sp009766005--1||s__Bradyrhizobium sp015291665--1||s__Bradyrhizobium sp016219575--1||s__Bradyrhizobium sp017872875--1||s__Bradyrhizobium sp018130065--1||s__Bradyrhizobium sp018131075--1||s__Bradyrhizobium sp018449695--1||s__Burkholderia acidophila--1||s__Burkholderia cepacia--2||s__Burkholderia oklahomensis--2||s__Burkholderia plantarii--1||s__Burkholderia sp001524625--2||s__Burkholderia sp003853645--1||s__Burkholderia sp004343775--1||s__Burkholderia sp018375725--1||s__Burkholderia stagnalis--1||s__Burkholderia vietnamiensis--4||s__Buttiauxella gaviniae--1||s__Butyribacter sp002499945--1||s__Butyrivibrio sp000420845--20||s__Butyrivibrio sp000424585--2||s__Butyrivibrio sp015056585--1||s__Butyrivibrio sp015258065--1||s__Butyrivibrio sp017470505--2||s__Butyrivibrio sp017551665--1||s__Butyrivibrio sp900102515--1||s__Butyrivibrio sp900116875--2||s__Butyrivibrio_A sp910577605--1||s__CACIAM-69d sp004292515--1||s__CADEDU01 sp902826155--6||s__CAG-115 sp014799395--10||s__CAG-115 sp910587135--1||s__CAG-127 sp900321145--7||s__CAG-510 sp900550475--1||s__CAG-882 sp003486385--1||s__CAG-95 sp902766365--1||s__CAHJWH01 sp009765965--60||s__CAIKMS01 sp903890265--1||s__CAIKVZ01 sp903838565--1||s__CAIMFV01 sp903840435--2||s__CAIMOR01 sp903843125--3||s__CAIMWS01 sp903845125--1||s__CAINDO01 sp903847385--4||s__CAINDZ01 sp016703265--1||s__CAINDZ01 sp903859215--4||s__CAIOGM01 sp903857795--1||s__CAIOGM01 sp903929485--1||s__CAIPTA01 sp903867855--1||s__CAIRSR01 sp903881315--2||s__CAISDR01 sp903884125--2||s__CAIULK01 sp903899885--21||s__CAIWAH01 sp903910585--1||s__CAIWCT01 sp903911225--1||s__CAIWHR01 sp903912485--3||s__CAIWTU01 sp903915655--3||s__CAIXRL01 sp016710095--3||s__CAIXRL01 sp903921835--2||s__CAIXZV01 sp903930745--1||s__CAIYCT01 sp903924765--5||s__CAIYJE01 sp903926465--1||s__CAIYPH01 sp903865895--1||s__CAIYYW01 sp903897985--4||s__CAIYYX01 sp903930535--2||s__CAIZDL01 sp903856295--3||s__CAIZDL01 sp903931735--1||s__CAJANL01 sp903941105--14||s__CAJBIL01 sp903953145--1||s__CAJBNH01 sp903955385--1||s__CAJORE01 sp905236595--2||s__CAU-1492 sp016758075--1||s__CFBP-8762 sp014841565--2||s__CFX2 sp016788625--1||s__CLL3-39 sp012070395--1||s__COE1 sp000403215--1||s__COE1 sp002492295--1||s__COE1 sp009774375--1||s__CTSoil-081 sp017889725--1||s__CYK-10 sp009925085--1||s__Caballeronia mineralivorans--1||s__Caballeronia peredens--4||s__Caballeronia udeis--1||s__Caldatribacterium californiense_B--1||s__Calditerricola sp017577925--1||s__Candidimonas_A sp003971065--1||s__Caproiciproducens sp002378845--1||s__Caryophanon latum--1||s__Casp-alpha2 sp014382345--1||s__Caulobacter segnis--3||s__Caulobacter segnis_A--3||s__Caulobacter sp001556515--121||s__Caulobacter sp002737765--1||s__Caulobacter sp002742625--6||s__Caulobacter sp002742635--1||s__Caulobacter sp002742645--1||s__Caulobacter sp003185805--180||s__Caulobacter sp003931565--1||s__Caulobacter sp014207215--2||s__Caulobacter sp017744495--1||s__Caulobacter sp018895795--1||s__Caulobacter vibrioides--3||s__Caulobacter vibrioides_D--3||s__Cedecea sp009668225--1||s__Celeribacter ethanolicus--3||s__Celeribacter indicus--3||s__Celeribacter neptunius--3||s__Celeribacter sp011806455--1||s__Cellulomonas cellasea--2||s__Cellulomonas endophytica--1||s__Cellulomonas fimi_A--1||s__Cellulomonas sp000426185--1||s__Cereibacter_A sp002407205--1||s__Ch67 sp013178375--1||s__Chitinimonas sp002735695--12||s__Chitinimonas taiwanensis--5||s__Chitiniphilus shinanonensis--1||s__Chitinivorax tropicus--1||s__Chromobacterium alkanivorans--3||s__Chromobacterium sp002924365--1||s__Chromobacterium sp003052555--1||s__Chromobacterium violaceum--1||s__Chromohalobacter canadensis--10||s__Chromohalobacter israelensis--15||s__Chromohalobacter japonicus--1||s__Chth-196 sp903916085--1||s__Chthonobacter albigriseus--1||s__Citrobacter murliniae--1||s__Citrobacter youngae--1||s__Citrobacter_B koseri--1||s__Cobetia marina--8||s__Cohaesibacter celericrescens--2||s__Cohnella sp003001675--1||s__Cohnella xylanilytica--1||s__Cohnella zeiphila--1||s__Comamonas aquatica--2||s__Comamonas sp018413525--1||s__Comamonas sp019104825--2||s__Comamonas sp900564145--1||s__Comamonas terrigena--1||s__Comamonas_C sp001725255--1||s__Competibacter_A sp003527885--1||s__Copromonas sp910585355--1||s__Corticimicrobacter populi--2||s__Cronobacter condimenti--1||s__Cronobacter malonaticus--1||s__Cryptosporangium arvum--1||s__Cucumibacter marinus--147||s__Cupriavidus basilensis_B--1||s__Cupriavidus cauae--1||s__Cupriavidus taiwanensis_B--2||s__Curvibacter sp019233055--1||s__DRKI01 sp011051875--1||s__DRKI01 sp015484845--33||s__DRLX01 sp015489765--4||s__DRMK01 sp015488495--1||s__DROE01 sp015487515--2||s__DRWO01 sp011375965--1||s__DSCM01 sp016938065--1||s__DSM-9736 sp900187405--1||s__DSYU01 sp011367365--1||s__DSZL01 sp011367125--4||s__DTU013 sp012799845--3||s__DTU087 sp012727675--5||s__DTU089 sp017501865--1||s__DUOD01 sp012838995--1||s__Dasania marina--1||s__Defluviitalea_A raffinosedens--9||s__Dehalobacter sp009910795--1||s__Deinococcus budaensis--1||s__Deinococcus radiodurans--8||s__Deinococcus reticulitermitis--1||s__Deinococcus sp003028415--1||s__Deinococcus wulumuqiensis--8||s__Demequina mangrovi--1||s__Denitratisoma sp007833355--1||s__Denitromonas sp017309585--6||s__Derxia gummosa--1||s__Desulfatibia profunda--1||s__Desulfatitalea sp002402905--67||s__Desulfatitalea sp016218685--1||s__Desulfatitalea tepidiphila--44||s__Desulfobacillus sp002840845--1||s__Desulfobacter hydrogenophilus--1||s__Desulfobacter sp003538835--2||s__Desulfobacter vibrioformis--1||s__Desulfobacterium_B sp016342325--3||s__Desulfobacula sp012031875--5||s__Desulfobacula sp018821715--1||s__Desulfobulbus elongatus--1||s__Desulfobulbus sp903842475--1||s__Desulfohalobium retbaense--7||s__Desulfoluna spongiiphila--2||s__Desulfonatronum thiodismutans--1||s__Desulfopila aestuarii--1||s__Desulfopila_A inferna--1||s__Desulforhabdus sp007244385--1||s__Desulforhopalus sp011390165--1||s__Desulfosarcina alkanivorans--1||s__Desulfosarcina cetonica--1||s__Desulfosarcina ovata--2||s__Desulfovibrio fairfieldensis--1||s__Desulfovibrio intestinigallinarum--1||s__Desulfovibrio sp003860215--1||s__Desulfovibrio sp900095395--1||s__Dethiosulfovibrio salsuginis--4||s__Devosia aurantiaca--1||s__Devosia chinhatensis--5||s__Devosia crocina--9||s__Devosia elaeis--1||s__Devosia epidermidihirudinis--2||s__Devosia ginsengisoli--4||s__Devosia indica--21||s__Devosia limi--4||s__Devosia lucknowensis--9||s__Devosia marina--16||s__Devosia naphthalenivorans--23||s__Devosia psychrophila--1||s__Devosia riboflavina--14||s__Devosia soli--7||s__Devosia sp000735585--18||s__Devosia sp001425445--15||s__Devosia sp001426345--9||s__Devosia sp001427605--27||s__Devosia sp001427875--15||s__Devosia sp001899045--6||s__Devosia sp005222805--6||s__Devosia sp012799265--2||s__Devosia sp014127105--6||s__Devosia sp014837245--1||s__Devosia sp014860165--11||s__Devosia sp014926585--4||s__Devosia sp015158295--6||s__Devosia sp015234425--3||s__Devosia sp016411825--13||s__Devosia sp016698645--32||s__Devosia sp016698665--1||s__Devosia sp017307565--6||s__Devosia sp017744655--11||s__Devosia sp018820005--4||s__Devosia sp018828145--33||s__Devosia sp900110945--2||s__Devosia sp900470445--116||s__Devosia submarina--18||s__Devosia_A insulae--6||s__Devosia_A nanyangense--2||s__Devosia_A sp001402915--4||s__Devosia_A sp001425235--7||s__Devosia_A sp001899065--28||s__Devosia_A sp001899075--5||s__Devosia_A sp001899085--173||s__Devosia_A sp014873135--20||s__Devosia_A sp015657675--71||s__Devosia_A sp016713105--4||s__Devosia_A sp017307495--5||s__Devosia_A sp903828145--1||s__Devosia_A sp903842455--4||s__Dickeya oryzae--2||s__Dickeya paradisiaca--1||s__Dickeya zeae--1||s__Domibacillus indicus--1||s__Donghicola eburneus--2||s__Donghicola mangrovi--1||s__Donghicola tyrosinivorans--2||s__Dongia mobilis--5||s__Dongia sp000620685--4||s__Dongia sp016183985--2||s__Dongia sp016712715--1||s__Dongia sp016794165--98||s__Duganella aceris--2||s__Duganella sp009674535--1||s__Duganella sp013408245--2||s__Dyella jiangningensis--1||s__Dyella solisilvae--3||s__Dyella sp016428905--34||s__Dyella_A ginsengisoli--1||s__Dyella_B mobilis--1||s__Dyella_B sp014863405--2||s__Dysosmobacter sp910585245--1||s__ER4 sp015068395--15||s__ER4 sp015068465--2||s__ER4 sp900552375--1||s__ER4 sp902779695--2||s__Ectothiorhodospira magna--1||s__Effusibacillus lacus--1||s__Elioraea tepidiphila--1||s__Elstera litoralis--4||s__Ensifer adhaerens--7||s__Ensifer adhaerens_E--1||s__Ensifer sp002002725--1||s__Ensifer sp013371465--1||s__Ensifer_A sp900466575--1||s__Enterobacter asburiae_A--2||s__Enterobacter cloacae_I--1||s__Enterobacter cloacae_Q--1||s__Enterobacter soli--2||s__Enterobacter sp013927005--2||s__Enterobacter_B lignolyticus--1||s__Enterovirga sp903644085--1||s__Epibacterium multivorans--1||s__Epibacterium sp000014065--1||s__Erwinia beijingensis--1||s__Erwinia rhapontici--1||s__Erwinia sp000599885--1||s__Erwinia sp001422605--1||s__Erwinia sp900068895--1||s__Erwinia_B gerundensis--1||s__Erythrobacter sp001515985--3||s__Erythrobacter sp002952215--1||s__Eubacterium_F sp017633905--2||s__Eubacterium_F sp910574015--21||s__Eubacterium_F sp910584875--15||s__Eubacterium_J sp910586225--1||s__F1-20-MAGs016 sp018970785--1||s__FEB-22 sp003105195--1||s__FEN-1191 sp003132025--1||s__Fen-1342 sp003162245--1||s__Fen-999 sp003157035--2||s__Fen-999 sp003158255--2||s__Fen-999 sp016235765--1||s__Ferrovibrio sp002482765--98||s__Ferrovibrio sp017991315--3||s__Ferrovibrio sp018336035--7||s__Ferrovibrio terrae--2||s__Ferruginivarius sediminum--1||s__Fibromonas sp001462225--3||s__Fibromonas termitidis--7||s__Flavonifractor sp002159455--1||s__Fodinicurvata fenggangensis--1||s__Franconibacter helveticus--6||s__Frateuria_A sp001428405--1||s__Frigidibacter mobilis--3||s__Frigidibacter sp003993775--1||s__GCA-2686765 sp013349695--1||s__GCA-2687025 sp018644665--1||s__GCA-2700365 sp002700365--1||s__GCA-2753255 sp002753255--1||s__GCA-2753565 sp015232865--1||s__GLO-12 sp003353845--2||s__GLO-3 sp003354135--1||s__GUT77 sp001462255--1||s__GUT77 sp009786575--4||s__GWF2-57-35 sp001804865--1||s__Ga0077539 sp013298625--1||s__Ga0077548 sp018335895--1||s__Ga0077553 sp016789905--3||s__Gallaecimonas pentaromativorans--1||s__Gemmata massiliana--16||s__Gemmata massiliana_A--2||s__Gemmatimonas sp016741895--1||s__Gemmatimonas sp016742275--2||s__Gemmobacter_B sp000500915--1||s__Gemmobacter_B sp002855575--1||s__Gemmobacter_B sp009908265--3||s__Gemmobacter_B sp009908315--1||s__Geoanaerobacter sp000813145--1||s__Geobacillus thermoleovorans_A--1||s__Geobacter sulfurreducens--1||s__Geodermatophilus dictyosporus--4||s__Geodermatophilus ruber--1||s__Geodermatophilus saharensis--16||s__Geodermatophilus telluris--18||s__Geomobilimonas luticola--3||s__Geomonas sp000023645--1||s__Geomonas sp003490025--1||s__Geomonas sp018986935--4||s__Geomonas sp019203205--1||s__Georhizobium sp902498825--1||s__Geotalea toluenoxydans--1||s__Geothermobacter sp003695205--1||s__Geothrix sp003538615--1||s__Geothrix sp016195985--2||s__Geothrix sp016714685--1||s__Geothrix sp017859995--4||s__Geothrix sp903863195--2||s__Geothrix sp903880675--3||s__Geothrix sp903884655--19||s__Giesbergeria sp001724785--1||s__Giesbergeria sp012932145--1||s__Glo-17 sp003353795--1||s__Glo-17 sp014730255--3||s__Gorillibacterium timonense--2||s__Gp22-AA3 sp003223145--4||s__HA3dbin3 sp002753495--2||s__HCHbin5 sp015229095--1||s__HCHbin5 sp903913345--7||s__HKCCE3408 sp015689685--1||s__HLUCCA09 sp001314685--4||s__Hahella chejuensis--5||s__Halalkalirubrum sp003551725--1||s__Halapricum sp009741825--4||s__Halochromatium sp003562815--1||s__Halomonas arcis--4||s__Halomonas azerbaijanica--2||s__Halomonas beimenensis--5||s__Halomonas boliviensis--4||s__Halomonas endophytica--1||s__Halomonas fontilapidosi--1||s__Halomonas gudaonensis--1||s__Halomonas halmophila--1||s__Halomonas halophila--2||s__Halomonas hamiltonii--2||s__Halomonas jeotgali--1||s__Halomonas kenyensis--1||s__Halomonas lactosivorans--7||s__Halomonas lionensis--1||s__Halomonas litopenaei--1||s__Halomonas massiliensis--1||s__Halomonas olivaria--1||s__Halomonas organivorans--2||s__Halomonas piezotolerans--5||s__Halomonas saccharevitans--1||s__Halomonas salina_B--3||s__Halomonas shengliensis--2||s__Halomonas songnenensis--1||s__Halomonas sp001651035--1||s__Halomonas sp001882345--1||s__Halomonas sp002966495--3||s__Halomonas sp003552795--1||s__Halomonas sp003990195--10||s__Halomonas sp008297955--1||s__Halomonas sp009834345--1||s__Halomonas sp010994375--1||s__Halomonas sp014897985--1||s__Halomonas sp014931605--1||s__Halomonas sp017868935--9||s__Halomonas sp900086985--1||s__Halomonas sp900163645--1||s__Halomonas stercoripullorum--2||s__Halomonas stevensii--1||s__Halomonas subterranea--1||s__Halomonas sulfidaeris--4||s__Halomonas_B pantelleriensis--1||s__Halomonas_B socia--18||s__Halomonas_B sp001971685--2||s__Halomonas_B sp002286975--6||s__Halomonas_C coralii--1||s__Halomonas_C sp001577635--1||s__Halomonas_C sp010993675--1||s__Halomonas_C sp900961225--3||s__Halomonas_C xianhensis--1||s__Halomonas_E taeanensis_B--5||s__Halorhodospira halophila--1||s__Halorhodospira sp003552345--1||s__Halorientalis sp001989615--2||s__Halorubrum aethiopicum--1||s__Halorubrum depositum--1||s__Halorubrum saccharovorum--1||s__Halorubrum sp003990725--1||s__Halovenus sp003551945--1||s__Hartmannibacter diazotrophicus--3||s__Herbaspirillum hiltneri--3||s__Herbaspirillum huttiense--1||s__Herbaspirillum robiniae--3||s__Herbaspirillum rubrisubalbicans--3||s__Herbaspirillum seropedicae--4||s__Herbaspirillum sp000261365--3||s__Herbaspirillum sp000282575--1||s__Herbaspirillum sp000577615--3||s__Herbaspirillum sp004563925--1||s__Herbaspirillum sp013426985--1||s__Hoeflea olei--3||s__Hoeflea phototrophica--1||s__Hoeflea sp000759435--4||s__Hoeflea sp000961635--1||s__Hoeflea sp014359905--1||s__Hoeflea sp018829385--8||s__Hoeflea sp019084245--1||s__Hoeflea sp902498795--1||s__Holophaga foetida--1||s__Holophaga sp002068835--5||s__Holophaga sp002297665--1||s__Holophaga sp002298155--1||s__Holophaga sp016715205--17||s__Holophaga sp903868115--4||s__Hongsoonwoonella zoysiae--1||s__Humitalea rosea--1||s__Hwanghaeella grinnelliae--1||s__HyVt-443 sp011051715--1||s__HyVt-448 sp011051615--1||s__HyVt-613 sp011371135--1||s__Hyalangium sp016926755--1||s__Hydrocarboniphaga daqingensis--1||s__Hydrococcus sp000317025--1||s__Hydrogenimonas sp015490295--1||s__Hydrogenivirga aeolica_A--1||s__Hydrogenophaga palleronii--1||s__Hydrogenophaga sp002840835--3||s__Hydrogenophaga sp003241965--1||s__Hydrogenophaga sp011388215--3||s__Hydrogenophaga sp013823505--11||s__Hylemonella gracilis--5||s__Hylemonella gracilis_B--1||s__Hylemonella sp002633085--1||s__IMCC34051 sp003605175--8||s__IMCC34051 sp013003075--1||s__Ideonella paludis--1||s__Ideonella sp000333615--1||s__Ideonella sp016710065--25||s__Ideonella sp017302485--1||s__Ideonella sp018069755--1||s__Ideonella sp018069875--4||s__Ideonella_A sakaiensis--4||s__Idiomarina zobellii--1||s__Inhella proteolytica--1||s__Iodobacter sp000969645--1||s__Isachenkonia alkalipeptolytica--1||s__J013 sp003695135--4||s__JAAAOG01 sp009909005--2||s__JAAAOH01 sp009908925--28||s__JAAAOJ01 sp009908915--2||s__JAABRT01 sp011390885--1||s__JAABTE01 sp011390035--1||s__JAABYT01 sp009937425--1||s__JAADCZ01 sp013154175--1||s__JAADEO01 sp013153415--5||s__JAADHQ01 sp011052215--1||s__JAADIV01 sp013151175--1||s__JAANAU01 sp015231775--3||s__JAANAU01 sp015232705--1||s__JAANAU01 sp015234115--1||s__JAAUSF01 sp012033255--1||s__JAAXQG01 sp012974445--1||s__JAAYJK01 sp016841875--2||s__JAAYLU01 sp001604435--1||s__JAAYMU01 sp012523535--5||s__JAAZMI01 sp012518675--1||s__JABFSC01 sp013140885--3||s__JABFSM01 sp016794825--1||s__JABFSM01 sp902826755--1||s__JABJKH01 sp018660465--1||s__JABMNT01 sp013203595--4||s__JABWBC01 sp016793195--1||s__JACADZ01 sp013389105--1||s__JACCWM01 sp013697635--1||s__JACDDX01 sp013813145--1||s__JACIXC01 sp014360655--2||s__JACIYD01 sp014360105--1||s__JACPFJ01 sp003574895--1||s__JACPVI01 sp016191815--2||s__JACQHH01 sp016199125--1||s__JACQHI01 sp016199105--2||s__JACQXF01 sp016208855--1||s__JACRCG01 sp001802125--1||s__JACRCG01 sp013336525--1||s__JACRCG01 sp903901875--1||s__JACRCG01 sp903930585--1||s__JACRCW01 sp016218805--1||s__JACRDC01 sp016208115--8||s__JACRHA01 sp016234185--4||s__JACRHH01 sp016212095--1||s__JACRIN01 sp016220085--2||s__JACRPC01 sp016214125--4||s__JACRPF01 sp016214035--1||s__JACZKF01 sp014860175--2||s__JADFXB01 sp015233935--2||s__JADFXI01 sp015233655--1||s__JADFXK01 sp015233295--1||s__JADFXK01 sp015233625--3||s__JADFYW01 sp015232855--1||s__JADGCH01 sp015229115--1||s__JADJCH01 sp016703325--3||s__JADJDQ01 sp016702605--4||s__JADJOM01 sp016713435--1||s__JADJPQ01 sp016713175--1||s__JAEUIT01 sp016795065--1||s__JAEUNX01 sp016791005--1||s__JAFGFW01 sp015222985--1||s__JAFGFW01 sp016930875--6||s__JAFGGE01 sp016930745--47||s__JAFGIQ01 sp016929575--1||s__JAFGIS01 sp016929495--2||s__JAFGJV01 sp016928955--2||s__JAFGKF01 sp016928695--1||s__JAFGRB01 sp016935365--2||s__JAFGTP01 sp016934035--3||s__JAFGWI01 sp016937215--2||s__JAFGWW01 sp016936955--1||s__JAFKFH01 sp017307375--5||s__JAFLCR01 sp017302755--1||s__JAGNNG01 sp016794465--1||s__JAGOXX01 sp018059485--1||s__JAHJCH01 sp018813065--1||s__JAHJQZ01 sp018818925--15||s__Jannaschia aquimarina--1||s__Jannaschia faecimaris--1||s__Jannaschia helgolandensis--4||s__Jannaschia seohaensis--26||s__Janthinobacterium agaricidamnosum--1||s__Janthinobacterium lividum_D--1||s__Janthinobacterium lividum_E--1||s__Janthinobacterium psychrotolerans--1||s__Janthinobacterium sp002127585--1||s__Janthinobacterium sp002250505--1||s__Janthinobacterium sp003133225--1||s__Janthinobacterium sp009208565--1||s__Janthinobacterium sp014379395--5||s__Janthinobacterium violaceinigrum--2||s__Jiella sp002700095--4||s__KK5 sp001984095--1||s__KZCA124 sp017357405--3||s__Kerstersia gyiorum--1||s__Ketobacter sp002708905--1||s__Kiloniella litopenaei--8||s__Kiloniella spongiae--3||s__Kineothrix alysoides--5||s__Kineothrix sp910586275--2||s__Kineothrix sp910587275--1||s__Kinneretia sp015657635--12||s__Kluyvera georgiana--3||s__Kmv14 sp016937535--1||s__Kordiimonas sp013372925--1||s__Kosakonia oryziphila--1||s__Kosakonia sp002886105--8||s__Kushneria aurantia--10||s__Kushneria avicenniae--2||s__Kushneria indalinina--3||s__Kushneria konosiri--1||s__Kushneria marisflavi--48||s__Kushneria phosphatilytica--4||s__Kushneria sinocarnis--4||s__LPB0142 sp001856665--3||s__LW23 sp003054695--1||s__LX47W sp014042345--2||s__LX47W sp014042355--1||s__LZORAL124-64-63 sp002747875--1||s__LZORAL124-64-63 sp016744705--1||s__Lachnospira sp900316325--2||s__Leisingera daeponensis--1||s__Leisingera sp000203975--2||s__Leisingera sp000813965--2||s__Leisingera sp001679925--3||s__Leisingera sp013317235--3||s__Lelliottia amnigena--2||s__Leptonema illini--2||s__Leptospira ellisii--1||s__Leptospirillum_A rubarum--1||s__Leptothrix mobilis--1||s__Lichenicola sp903844135--2||s__Longimicrobium sp902805735--1||s__Luminiphilus sp012270045--1||s__Luteibacter anthropi--1||s__Luteibacter sp900109915--1||s__MGBC164599 sp910584115--2||s__MH13 sp019192585--1||s__MR-S7 sp000400995--1||s__MT2928 sp015679265--23||s__MWEM01 sp002071085--1||s__Magnetaquicoccus sp002753095--8||s__Magnetaquicoccus sp002753135--1||s__Magnetococcus marinus--1||s__Magnetospirillum gryphiswaldense--9||s__Magnetospirillum moscoviense--2||s__Magnetospirillum sp001898825--6||s__Magnetospirillum sp002435715--3||s__Magnetospirillum sp006218045--1||s__Magnetospirillum sp014379805--1||s__Magnetospirillum sp018224925--11||s__Manganitrophus sp004297235--1||s__Marichromatium gracile--1||s__Marichromatium sp016938795--1||s__Marinagarivorans algicola--1||s__Marinimicrobium koreense--1||s__Marinobacter aromaticivorans--1||s__Marinobacter daepoensis--1||s__Marinobacter fuscus--1||s__Marinobacter mobilis--1||s__Marinobacter sp000686085--1||s__Marinobacter sp002707215--1||s__Marinobacter sp008370345--1||s__Marinobacter sp016597815--1||s__Marinobacter zhanjiangensis--1||s__Marinobacter_A bohaiensis--1||s__Marinobacterium sp000705555--1||s__Marinobacterium sp019084545--1||s__Marinomonas foliarum--1||s__Marinomonas fungiae--1||s__Marinospirillum alkaliphilum--3||s__Mariprofundus aestuarium--1||s__Mariprofundus erugo--1||s__Mariprofundus ferrinatatus--3||s__Marispirochaeta associata--10||s__Maritimibacter sp019218265--5||s__Massilia atriviolacea--2||s__Massilia aurea_A--119||s__Massilia eurypsychrophila--1||s__Massilia frigida--1||s__Massilia psychrophila--1||s__Massilia sp003484545--3||s__Massilia sp003520365--3||s__Massilia sp011682055--1||s__Massilia sp014171595--12||s__Massilia violaceinigra--2||s__Meiothermus_B sp003226535--1||s__Melittangium primigenium--2||s__Merdousia sp905214995--1||s__Mesorhizobium_E sp014495845--1||s__Metasolibacillus meyeri--2||s__Methanolobus sp002508635--4||s__Methanolobus zinderi--1||s__Methylibium petroleiphilum--1||s__Methylobacter_A oryzae--1||s__Methylobacter_A sp016784875--1||s__Methylobacter_A tundripaludum_A--7||s__Methylobacterium aquaticum--5||s__Methylobacterium aquaticum_C--1||s__Methylobacterium brachiatum--1||s__Methylobacterium frigidaeris--12||s__Methylobacterium indicum--2||s__Methylobacterium phyllostachyos--1||s__Methylobacterium platani--8||s__Methylobacterium sp001423085--2||s__Methylobacterium sp001424705--4||s__Methylobacterium sp001425465--4||s__Methylobacterium sp003217615--5||s__Methylobacterium sp005502455--1||s__Methylobacterium sp006151805--2||s__Methylobacterium sp009806555--1||s__Methylobacterium sp014191355--2||s__Methylobacterium sp019216885--1||s__Methylobacterium terrae--1||s__Methylobacterium thiocyanatum--2||s__Methylobacterium variabile--1||s__Methylobrevis pamukkalensis--3||s__Methylocella palsarum--1||s__Methylogaea sp004299145--2||s__Methyloglobulus morosus--3||s__Methyloligella sp013341275--1||s__Methylomarinum sp006844705--1||s__Methylomonas koyamae--2||s__Methylomonas sp000515215--1||s__Methylomonas sp018335995--2||s__Methylomonas sp903064685--5||s__Methylopila sp002897035--1||s__Methyloversatilis discipulorum--1||s__Methyloversatilis sp001713355--2||s__Methyloversatilis universalis--1||s__Methylovulum psychrotolerans--1||s__Microvirga arabica--1||s__Microvirga lupini--1||s__Microvirga lupini_A--1||s__Microvirga makkahensis--10||s__Microvirga pakistanensis--3||s__Microvirga sp011777495--1||s__Microvirga subterranea--1||s__Microvirga zambiensis--1||s__Mitsuaria noduli--4||s__Mitsuaria sp002761755--1||s__Mitsuaria sp900113225--1||s__Modestobacter caceresii--21||s__Modestobacter roseus--1||s__Mongoliimonas terrestris--1||s__Motiliproteus coralliicola--1||s__Mycoplana dimorpha--1||s__Mycoplana sp014851675--1||s__Myxococcus caerfyrddinensis--1||s__Myxococcus sp010998615--2||s__Myxococcus sp013372585--1||s__NK4A136 sp900102065--2||s__NK4A144 sp000746015--1||s__NK4A144 sp003488445--1||s__NK4A144 sp017483425--1||s__Natrialba aegyptia--1||s__Natrinema salaciae--19||s__Natronobacterium gregoryi--1||s__Natronomonas moolapensis--2||s__Natronomonas pharaonis--2||s__Neorhizobium cellulosilyticum--4||s__Neorhizobium galegae--1||s__Neorhizobium huautlense--1||s__Neorhizobium sp002376235--1||s__Neorhizobium sp003425685--2||s__Neorhizobium sp003597675--2||s__Neorhizobium sp004053875--1||s__Neorhizobium sp900111905--1||s__Neorhizobium sp900471605--4||s__Neorhizobium sp900472395--4||s__Neorhizobium sp902167985--3||s__Neorhizobium tomejilense--1||s__Nisaea nitritireducens--1||s__Nisaea sp017640745--1||s__Nitrososphaera gargensis--1||s__Nitrospira_A sp014055495--1||s__Nitrospira_D sp013140455--1||s__Nitrospira_F sp001464735--1||s__Nitrospirillum iridis--1||s__Niveispirillum lacus--1||s__Niveispirillum sp009495745--18||s__Niveispirillum sp900188385--7||s__Nocardioides lianchengensis--3||s__Nocardioides soli--3||s__Nocardioides sp013778305--1||s__Noviherbaspirillum malthae--18||s__Noviherbaspirillum sp004570315--1||s__Noviherbaspirillum sp004804275--1||s__Noviherbaspirillum_A soli--2||s__Novispirillum itersonii--1||s__Novosphingobium mathurense--1||s__Novosphingobium nitrogenifigens--1||s__Novosphingobium pentaromativorans--2||s__Novosphingobium profundi--1||s__Novosphingobium sp002336765--1||s__Novosphingobium sp003454795--1||s__Novosphingobium sp018241045--1||s__Novosphingobium sp903834285--3||s__Novosphingobium sp903923465--2||s__Novosphingobium subterraneum--1||s__OLB14 sp016234495--1||s__Oceanibaculum pacificum--1||s__Oceanicaulis alexandrii--1||s__Oceanicaulis sp000152745--2||s__Oceanispirochaeta sp002084805--1||s__Oribacterium parvum--1||s__Oribacterium sp013394775--1||s__Oribacterium sp900107835--1||s__Oricola cellulosilytica--12||s__PALSA-1104 sp003170275--1||s__PALSA-600 sp009702325--1||s__PALSA-600 sp019237315--1||s__PCC-9228 sp001870905--1||s__PFJX01 sp903918705--1||s__PHBI01 sp002841945--5||s__PLanc-01 sp002327785--8||s__PLanc-01 sp012744475--4||s__PNKL01 sp013822425--1||s__PPFX01 sp002898515--1||s__PXAP01 sp007131165--1||s__Paenibacillus camerounensis--1||s__Paenibacillus odorifer--1||s__Paenibacillus sp000758605--1||s__Paenibacillus sp001955855--1||s__Paenibacillus sp003268635--1||s__Paenibacillus_A macerans--4||s__Paenibacillus_A zeisoli--1||s__Paenibacillus_AA koleovorans--2||s__Paenibacillus_B apiarius--1||s__Paenibacillus_C agaridevorans--1||s__Paenibacillus_C harenae--1||s__Paenibacillus_F chitinolyticus--1||s__Paenibacillus_G puerhi--1||s__Paenibacillus_J wulumuqiensis--1||s__Paenibacillus_Z phyllosphaerae--3||s__Palsa-881 sp018241335--177||s__Palsa-883 sp003151425--31||s__Paludibacterium yongneupense--1||s__Pandoraea aquatica--1||s__Pandoraea capi--1||s__Pandoraea captiosa--1||s__Pandoraea cepalis--10||s__Pandoraea sp002179965--1||s__Pandoraea terrae--1||s__Pannonibacter indicus--1||s__Pannonibacter sp009915765--1||s__Pantoea anthophila--2||s__Pantoea dispersa--1||s__Pantoea ludwigii_B--1||s__Pantoea persica--3||s__Pantoea rwandensis_B--1||s__Pantoea septica--1||s__Pantoea sp002359495--2||s__Pantoea sp002434205--1||s__Pantoea sp018842655--1||s__Pantoea wallisii--1||s__Paraburkholderia aspalathi--2||s__Paraburkholderia bannensis--30||s__Paraburkholderia bannensis_A--13||s__Paraburkholderia bryophila--1||s__Paraburkholderia ferrariae--1||s__Paraburkholderia guartelaensis--1||s__Paraburkholderia panacisoli--2||s__Paraburkholderia phenazinium_B--1||s__Paraburkholderia silvatlantica--1||s__Paraburkholderia sp000472445--5||s__Paraburkholderia sp004197395--2||s__Paraburkholderia sp011752995--1||s__Paraburkholderia sp011753055--4||s__Paraburkholderia sp900104795--1||s__Paraburkholderia sp900996225--1||s__Paraburkholderia terrae--15||s__Paraburkholderia unamae--4||s__Paracoccus hibiscisoli--2||s__Paracoccus sp000787695--1||s__Paradevosia shaoguanensis--4||s__Paralachnospira_A sp910579325--1||s__Pararheinheimera sp001669775--2||s__Pararheinheimera sp003543135--1||s__Pararhizobium herbae--1||s__Pararhizobium sp001424045--49||s__Pararhizobium sp900067135--1||s__Pararhodobacter aggregans--2||s__Pararhodospirillum oryzae--1||s__Pararhodospirillum photometricum--3||s__Paroceanicella profunda--4||s__Parvibaculum sp013823365--1||s__Parvularcula mediterranea--1||s__Parvularcula oceani--1||s__Parvularcula sp013215175--2||s__Paucibacter sp018780645--1||s__Paucibacter_A oligotrophus--1||s__Pectobacterium peruviense--1||s__Pelagibacterium halotolerans--4||s__Pelagibacterium luteolum--1||s__Pelagibacterium sp002375765--1||s__Pelagibacterium sp002723255--1||s__Pelagibacterium sp003390885--2||s__Pelagibius litoralis--1||s__Pelomonas sp001425705--4||s__Pelomonas sp003963005--1||s__Pelomonas sp016195825--1||s__Phaeospirillum caucaseum--2||s__Phaeospirillum fulvum_B--2||s__Phaeospirillum kuznetsovii--1||s__Phaeospirillum magnetica_A--1||s__Phaeospirillum magneticum--3||s__Phaeospirillum magnetotacticum--2||s__Phaeospirillum marisnigri--1||s__Phaeospirillum sp002105535--1||s__Phaeospirillum sp900184795--1||s__Phaeospirillum sp903853455--48||s__Phenylobacterium sp001557235--74||s__Phenylobacterium sp002441055--18||s__Photobacterium gaetbulicola--1||s__Phreatobacter sp005160265--1||s__Phreatobacter sp016793595--1||s__Phreatobacter sp017304475--1||s__Phytobacter ursingii--1||s__Phytohalomonas tamaricis--1||s__Planktothricoides sp001276715--8||s__Planobispora rosea--3||s__Planobispora siamensis--1||s__Plasticicumulans acidivorans--1||s__Pleomorphomonas carboxyditropha--2||s__Pleomorphomonas oryzae--1||s__Pleomorphomonas sp018262575--1||s__Pokkaliibacter plantistimulans--1||s__Pontixanthobacter luteolus--1||s__Posidoniimonas corsicana--1||s__Propionivibrio sp018262095--1||s__Pseudoalteromonas sp002964785--1||s__Pseudoalteromonas viridis--1||s__Pseudobdellovibrio sp014376935--1||s__Pseudobutyricicoccus sp910585875--1||s__Pseudobutyrivibrio ruminis_F--1||s__Pseudobutyrivibrio sp900113655--1||s__Pseudoduganella aquatica_A--4||s__Pseudoduganella ginsengisoli--1||s__Pseudoduganella sp002454505--1||s__Pseudogulbenkiania sp000527175--1||s__Pseudogulbenkiania sp016192025--1||s__Pseudolabrys sp017849615--3||s__Pseudolabrys sp018242205--1||s__Pseudolabrys sp903839845--1||s__Pseudolabrys sp903885555--2||s__Pseudolabrys sp903891395--3||s__Pseudomonas nitritireducens_A--1||s__Pseudomonas nitroreducens_A--3||s__Pseudomonas_A sp004010935--1||s__Pseudomonas_A stutzeri_A--1||s__Pseudomonas_A stutzeri_AC--1||s__Pseudomonas_A stutzeri_B--1||s__Pseudomonas_A stutzeri_N--1||s__Pseudomonas_A stutzeri_R--1||s__Pseudomonas_A stutzeri_S--1||s__Pseudomonas_A xanthomarina_A--1||s__Pseudomonas_B luteola--2||s__Pseudomonas_B rhizoryzae--1||s__Pseudomonas_D aestusnigri--1||s__Pseudomonas_D jilinensis--9||s__Pseudomonas_D sp012844345--1||s__Pseudomonas_D xiamenensis--1||s__Pseudomonas_E alcaligenes--1||s__Pseudomonas_E alcaligenes_C--1||s__Pseudomonas_E alcaliphila--3||s__Pseudomonas_E alkylphenolica_A--1||s__Pseudomonas_E amygdali--1||s__Pseudomonas_E azotoformans_B--2||s__Pseudomonas_E baltica--3||s__Pseudomonas_E capeferrum--2||s__Pseudomonas_E capeferrum_A--2||s__Pseudomonas_E composti--1||s__Pseudomonas_E cremoricolorata_A--1||s__Pseudomonas_E cyclaminis--2||s__Pseudomonas_E extremaustralis--2||s__Pseudomonas_E fildesensis--1||s__Pseudomonas_E flavescens--1||s__Pseudomonas_E fluorescens_AA--3||s__Pseudomonas_E fluorescens_AJ--1||s__Pseudomonas_E fluorescens_AM--1||s__Pseudomonas_E fluorescens_BB--1||s__Pseudomonas_E fluorescens_BF--1||s__Pseudomonas_E fluorescens_BH--2||s__Pseudomonas_E fluorescens_BP--1||s__Pseudomonas_E fluorescens_K--1||s__Pseudomonas_E fluorescens_O--4||s__Pseudomonas_E fluorescens_S--1||s__Pseudomonas_E fluorescens_X--2||s__Pseudomonas_E foliumensis--1||s__Pseudomonas_E frederiksbergensis_F--1||s__Pseudomonas_E fulva_B--5||s__Pseudomonas_E gozinkensis--1||s__Pseudomonas_E graminis_C--2||s__Pseudomonas_E graminis_D--1||s__Pseudomonas_E guariconensis--1||s__Pseudomonas_E guguanensis--4||s__Pseudomonas_E haemolytica--1||s__Pseudomonas_E indoloxydans--1||s__Pseudomonas_E kitaguniensis--2||s__Pseudomonas_E koreensis--1||s__Pseudomonas_E lactis--36||s__Pseudomonas_E laurentiana--1||s__Pseudomonas_E mandelii_B--1||s__Pseudomonas_E mandelii_D--3||s__Pseudomonas_E mendocina_A--2||s__Pseudomonas_E mendocina_C--1||s__Pseudomonas_E migulae--1||s__Pseudomonas_E mohnii--4||s__Pseudomonas_E moorei--1||s__Pseudomonas_E oleovorans_B--2||s__Pseudomonas_E palleroniana--2||s__Pseudomonas_E peli--2||s__Pseudomonas_E protegens_A--1||s__Pseudomonas_E putida_B--1||s__Pseudomonas_E putida_C--1||s__Pseudomonas_E putida_U--2||s__Pseudomonas_E salomonii--1||s__Pseudomonas_E sihuiensis--1||s__Pseudomonas_E sivasensis--1||s__Pseudomonas_E sp000633395--1||s__Pseudomonas_E sp000829415--1||s__Pseudomonas_E sp001320525--1||s__Pseudomonas_E sp001429045--1||s__Pseudomonas_E sp001446935--1||s__Pseudomonas_E sp001705835--1||s__Pseudomonas_E sp002112885--3||s__Pseudomonas_E sp002434265--1||s__Pseudomonas_E sp002438125--1||s__Pseudomonas_E sp002753995--1||s__Pseudomonas_E sp002803095--10||s__Pseudomonas_E sp002840155--1||s__Pseudomonas_E sp002843605--1||s__Pseudomonas_E sp002874965--1||s__Pseudomonas_E sp003097075--2||s__Pseudomonas_E sp003097235--1||s__Pseudomonas_E sp003208235--1||s__Pseudomonas_E sp003208475--1||s__Pseudomonas_E sp004364435--1||s__Pseudomonas_E sp007993865--3||s__Pseudomonas_E sp008370045--1||s__Pseudomonas_E sp009391885--1||s__Pseudomonas_E sp009764265--1||s__Pseudomonas_E sp009905435--1||s__Pseudomonas_E sp011369485--1||s__Pseudomonas_E sp012985665--3||s__Pseudomonas_E sp013359595--1||s__Pseudomonas_E sp013359695--1||s__Pseudomonas_E sp013386585--4||s__Pseudomonas_E sp014164785--2||s__Pseudomonas_E sp014268825--1||s__Pseudomonas_E sp014472415--3||s__Pseudomonas_E sp014851865--1||s__Pseudomonas_E sp017875955--1||s__Pseudomonas_E sp018826895--1||s__Pseudomonas_E sp019139675--1||s__Pseudomonas_E sp019200975--1||s__Pseudomonas_E sp900110765--2||s__Pseudomonas_E sp900113505--1||s__Pseudomonas_E sp900187455--1||s__Pseudomonas_E sp900475325--1||s__Pseudomonas_E sp900582195--2||s__Pseudomonas_E sp900602065--2||s__Pseudomonas_E sp902506495--1||s__Pseudomonas_E synxantha_A--1||s__Pseudomonas_E syringae_M--1||s__Pseudomonas_E toyotomiensis--1||s__Pseudomonas_E triticumensis--1||s__Pseudomonas_E weihenstephanensis--1||s__Pseudomonas_E yamanorum--2||s__Pseudomonas_F sp001708505--2||s__Pseudomonas_F sp014700075--2||s__Pseudomonas_K guangdongensis--2||s__Pseudomonas_K sp019097855--1||s__Pseudomonas_L hussainii--1||s__Pseudomonas_Q sp013395055--7||s__Pseudooceanicola antarcticus--4||s__Pseudooceanicola atlanticus--1||s__Pseudooceanicola pacificus--1||s__Pseudooceanicola sp011806405--1||s__Pseudophaeobacter leonis--2||s__Pseudorhizobium flavum--51||s__Pseudorhodoplanes sinuspersici--1||s__Pseudovibrio japonicus--1||s__Pseudoxanthomonas daejeonensis--1||s__Pseudoxanthomonas_A sp014851805--2||s__Psychromonas aquimarina--1||s__QGON01 sp003660235--1||s__QGON01 sp016756835--1||s__QHVS01 sp003223635--1||s__QNFC01 sp019090185--1||s__QWOP01 sp903951635--1||s__QWPN01 sp903958265--1||s__QWPT01 sp903856525--10||s__Qipengyuania sediminis--10||s__Quadrisphaera sp015390235--1||s__Quinella sp017475745--2||s__Quinella sp905235685--6||s__R-H-3 sp002198655--11||s__RAAP-1 sp903909505--8||s__RBG-16-40-8 sp903833275--1||s__RBG-16-49-21 sp017999915--2||s__RDXE01 sp013297545--1||s__REEB85 sp018971455--1||s__REEE01 sp007695245--3||s__RGIG8607 sp910588535--7||s__RH-AL1 sp009765775--1||s__RI-112 sp016124535--2||s__RI-92 sp016125505--5||s__RPRC01 sp003314535--1||s__RPRI01 sp018830925--1||s__RUG11977 sp016288005--1||s__RUG306 sp900316075--1||s__RZYC01 sp009930475--1||s__Ramlibacter lithotrophicus--3||s__Ramlibacter sp007833165--1||s__Ramlibacter sp012927085--3||s__Ramlibacter sp013087525--2||s__Ramlibacter sp013697775--2||s__Ramlibacter sp014297465--1||s__Reidiella endopervernicosa--1||s__Rhabdaerophilum sp002928875--1||s__Rhabdaerophilum sp009846685--1||s__Rheinheimera nanhaiensis--1||s__Rhizobacter sp000799605--2||s__Rhizobacter sp000800095--1||s__Rhizobacter sp900142965--26||s__Rhizobium alamii--1||s__Rhizobium bangladeshense_B--3||s__Rhizobium ecuadorense--2||s__Rhizobium esperanzae--1||s__Rhizobium etli_B--1||s__Rhizobium gallicum--1||s__Rhizobium grahamii--1||s__Rhizobium leguminosarum--1||s__Rhizobium leguminosarum_D--1||s__Rhizobium leguminosarum_G--1||s__Rhizobium leguminosarum_K--1||s__Rhizobium mesoamericanum--1||s__Rhizobium phaseoli_A--1||s__Rhizobium pisi--1||s__Rhizobium rhizogenes_C--1||s__Rhizobium rhizogenes_D--1||s__Rhizobium ruizarguesonis--1||s__Rhizobium sp000282035--3||s__Rhizobium sp000377565--1||s__Rhizobium sp000799775--1||s__Rhizobium sp001426265--1||s__Rhizobium sp001664485--1||s__Rhizobium sp002117485--1||s__Rhizobium sp002211285--1||s__Rhizobium sp002277895--2||s__Rhizobium sp003627795--1||s__Rhizobium sp014193025--1||s__Rhizobium sp014193695--1||s__Rhizobium sp014194695--1||s__Rhizobium sp017357385--1||s__Rhizobium sp900465675--1||s__Rhizobium sp900467745--3||s__Rhizobium sp900468625--1||s__Rhizobium sp900468805--1||s__Rhizobium sp900469175--1||s__Rhizobium sp900471515--1||s__Rhizobium sp900472625--3||s__Rhizobium sp902706285--1||s__Rhizobium sullae--1||s__Rhizobium tibeticum--1||s__Rhizobium_A galegae_A--1||s__Rhizobium_A rhizoryzae--1||s__Rhizobium_A sp018760785--1||s__Rhizobium_A straminoryzae--1||s__Rhizomicrobium sp002307315--1||s__Rhizomicrobium sp018241025--6||s__Rhizomicrobium sp018449595--1||s__Rhizomicrobium sp018971835--1||s__Rhizorhabdus sp011044255--1||s__Rhizorhabdus sp018006725--1||s__Rhizorhapis sp016650315--3||s__Rhodanobacter sp004298015--1||s__Rhodobacter aestuarii--1||s__Rhodobacter capsulatus--2||s__Rhodobacter capsulatus_B--1||s__Rhodobacter capsulatus_C--4||s__Rhodobacter maris--3||s__Rhodobacter viridis--2||s__Rhodobacter_B lobularis--1||s__Rhodobacter_B sp002701395--4||s__Rhodobaculum breve--1||s__Rhodoferax ferrireducens_A--14||s__Rhodoferax sp018061265--1||s__Rhodoferax sp018063565--1||s__Rhodoferax sp018619435--11||s__Rhodoferax sp903856025--57||s__Rhodoferax sp903863395--1||s__Rhodoferax sp903886165--1||s__Rhodoferax sp903920405--1||s__Rhodoferax sp903958915--3||s__Rhodoferax_B sp900104385--7||s__Rhodopila sp009765975--1||s__Rhodopila sp018240405--2||s__Rhodopila sp903915725--1||s__Rhodopila sp903932145--1||s__Rhodoplanes serenus--1||s__Rhodopseudomonas palustris_G--1||s__Rhodopseudomonas rhenobacensis--1||s__Rhodospira marina--1||s__Rhodospirillum rubrum--3||s__Rhodothalassium salexigens--3||s__Rhodovastum atsumiense--1||s__Rhodovibrio salinarum--2||s__Rhodovibrio sodomensis--4||s__Rhodovulum sp002079305--2||s__Rhodovulum strictum--8||s__Rivicola sp002002905--1||s__Robbsia andropogonis--2||s__Roseburia sp900548205--1||s__Roseibium aggregatum--1||s__Roseibium aggregatum_C--1||s__Roseibium sp001890945--1||s__Roseibium sp009363435--3||s__Roseibium sp013373445--1||s__Roseivivax halotolerans--1||s__Roseivivax marinus--1||s__Roseivivax sediminis--2||s__Roseobacter cerasinus--3||s__Roseobacter denitrificans--7||s__Roseomonas rosea--1||s__Roseomonas_A tokyonensis--1||s__Roseomonas_B oryzicola--1||s__Roseovarius indicus--1||s__Rossellomorea marisflavi--1||s__Rubrimonas cliftonensis--1||s__Rubrivivax benzoatilyticus--2||s__Rubrivivax gelatinosus_B--1||s__Rubrivivax sp001295865--6||s__Rubrivivax sp001295905--1||s__Rubrivivax sp016716535--1||s__Rubrivivax sp016789955--1||s__Rubrivivax sp016790435--1||s__Rubrivivax sp018241895--1||s__Rubrivivax sp018971105--1||s__Ruminiclostridium sufflavum--2||s__Ruminiclostridium_E sp014799365--1||s__Ruminiclostridium_E sp016282095--1||s__Ruminiclostridium_E sp016297165--3||s__Ruminiclostridium_E sp017550775--1||s__Ruminococcus_D sp902786965--1||s__Rummeliibacillus stabekisii--1||s__S139-21 sp015522385--1||s__S145-15 sp015493635--1||s__SCN-69-89 sp017307915--1||s__SCN-70-22 sp016794835--21||s__SIG299 sp017938145--1||s__SIG307 sp017503735--1||s__SKQW01 sp007118805--70||s__SKYL01 sp007121755--42||s__SKYL01 sp007127935--2||s__SLAA01 sp003564775--1||s__SLAA01 sp007127105--1||s__SLAN01 sp007135605--1||s__SLIM01 sp011390365--8||s__SLQM01 sp007129055--1||s__SLSJ01 sp007130525--3||s__SMXQ01 sp018666775--1||s__STGJ01 sp010435965--1||s__SURF-16 sp016219175--1||s__SURF-16 sp018816555--1||s__SURF-16 sp018897105--1||s__SURF-21 sp003598015--3||s__SXKJ01 sp005798445--2||s__SYBY01 sp005788585--1||s__SYFR01 sp005800325--62||s__SZAS-83 sp018241525--6||s__SZUA-540 sp003250235--3||s__Saccharibacillus brassicae--2||s__Saccharibacillus qingshengii--2||s__Saccharospirillum sp018402545--1||s__Sagittula sp002814095--1||s__Sagittula stellata--1||s__Salibaculum sp001314655--1||s__Salinarimonas sp003567055--1||s__Salinibacter ruber--3||s__Salinicola aestuarinus--1||s__Salinicola endophyticus--1||s__Salinicola halophilus--11||s__Salinicola halophyticus--1||s__Salinicola lusitanus--14||s__Salinicola peritrichatus--2||s__Salinicola socius--1||s__Salinicola sp000737985--10||s__Salinicola sp002695065--3||s__Salinicola sp008298015--3||s__Salinicola tamaricis--2||s__Salinigranum halophilum--1||s__Salinisphaera sp002433465--8||s__Salinisphaera sp003177035--4||s__Salipiger abyssi--1||s__Salipiger pacificus_B--3||s__Salipiger sp002300555--1||s__Samsonia erythrinae--1||s__Sanguibacter inulinus--1||s__Sanguibacter keddieii--1||s__Schaedlerella sp910574865--1||s__Sedimenticola selenatireducens--2||s__Sedimenticola selenatireducens_A--1||s__Seleniivibrio sp002452335--1||s__Seleniivibrio sp002452405--1||s__Selenomonas_A ruminantium_C--1||s__Selenomonas_A ruminantium_M--1||s__Selenomonas_A ruminantium_O--1||s__Selenomonas_B sp017635515--1||s__Selenomonas_C sp900318215--1||s__Seohaeicola zhoushanensis--1||s__Shewanella sp000014665--2||s__Shewanella sp002838165--1||s__Shewanella sp012911865--1||s__Shimia isoporae--1||s__Shinella sp001713395--1||s__Shinella sp004514435--1||s__Shinella sp016839145--1||s__Shinella zoogloeoides_A--1||s__Siccibacter colletis--2||s__Siculibacillus lacustris--2||s__Sideroxydans sp003445795--1||s__Sideroxydans sp011620315--1||s__Silvimonas amylolytica--1||s__Silvimonas terrae--2||s__Simiduia agarivorans--1||s__Sinorhizobium fredii_A--1||s__Sinorhizobium meliloti--1||s__Sinorhizobium meliloti_A--16||s__Sinorhizobium mexicanum--1||s__Skermanella mucosa--3||s__Skermanella rosea--2||s__Sneathiella chinensis--1||s__Solibacter sp003136215--1||s__Solidesulfovibrio magneticus_A--4||s__Solidesulfovibrio magneticus_B--2||s__Solidesulfovibrio sp003525525--1||s__Solirubrobacter pauli--8||s__SpSt-501 sp016219005--1||s__Sphaerotilus hippei--1||s__Sphaerotilus montanus--1||s__Sphaerotilus natans--2||s__Sphaerotilus sp013294065--1||s__Sphaerotilus sulfidivorans--2||s__Sphingobium sp014873695--1||s__Sphingobium subterraneum--2||s__Sphingomonas abaci--1||s__Sphingomonas aurantiaca--1||s__Sphingomonas desiccabilis--3||s__Sphingomonas hankookensis--4||s__Sphingomonas phyllosphaerae--1||s__Sphingomonas sp001421355--3||s__Sphingomonas sp001423765--2||s__Sphingomonas sp002083475--1||s__Sphingomonas sp002292295--3||s__Sphingomonas sp002863155--1||s__Sphingomonas sp003355005--1||s__Sphingomonas sp003951315--1||s__Sphingomonas sp012927115--1||s__Sphingomonas sp016820445--2||s__Sphingomonas trueperi_A--1||s__Sphingomonas zeae--1||s__Sphingomonas_B sp002291855--2||s__Sphingomonas_N chungangi--1||s__Spiro-10 sp001604405--14||s__Spiro-10 sp003246335--1||s__Spirochaeta_F sp016342385--1||s__Sporomusa malonica--2||s__Sporomusa sphaeroides--1||s__Stagnimonas sp004297005--3||s__Stappia indica--1||s__Stappia indica_A--1||s__Stappia stellulata--1||s__Stenotrophomonas geniculata--1||s__Stenotrophomonas humi--1||s__Stenotrophomonas maltophilia_A--1||s__Stenotrophomonas maltophilia_AQ--1||s__Stenotrophomonas nitritireducens--1||s__Stenotrophomonas sp003504055--3||s__Stenotrophomonas sp004348115--2||s__Succinivibrio sp900770725--1||s__Sulfitobacter sp003352065--1||s__Sulfotelmatobacter sp003138975--1||s__Sulfotelmatobacter sp003168355--1||s__Sulfuricella sp018823025--1||s__Sulfuritalea hydrogenivorans--1||s__Sulfuritalea sp006218025--1||s__Sulfuritalea sp016710465--1||s__Sulfuritalea sp903933395--6||s__Sulfuritortus calidifontis--2||s__Sulfurivermis sp002840095--12||s__Superficieibacter sp900766525--1||s__Symbiopectobacterium sp015762685--1||s__Synechocystis sp016471375--1||s__Syntrophomonas_A palmitatica--1||s__Syntrophotalea sp002435955--2||s__Syntrophotalea sp002452265--1||s__Tardiphaga robiniae_A--1||s__Tardiphaga sp007018905--11||s__Tardiphaga sp014377915--1||s__Tardiphaga sp900114605--1||s__Tateyamaria omphalii_A--2||s__Tateyamaria sp007995245--3||s__Telmatospirillum sp903858635--1||s__Tepidiforma sp002563855--1||s__Terasakiella sp013373265--29||s__Terracidiphilus sp003138515--1||s__Terracidiphilus sp003142935--1||s__Terracidiphilus sp003156495--1||s__Terricaulis sp902826145--1||s__Thalassobacter stenotrophicus--5||s__Thalassobaculum_A sp018401495--1||s__Thalassobius mangrovi--5||s__Thalassospira lohafexi--2||s__Thalassospira lucentensis_A--1||s__Thalassospira marina--1||s__Thalassospira mesophila--2||s__Thalassospira povalilytica--1||s__Thalassospira profundimaris_B--4||s__Thalassospira profundimaris_C--2||s__Thalassospira sp001907695--4||s__Thalassospira sp002115785--1||s__Thalassospira sp002115825--7||s__Thalassospira tepidiphila--1||s__Thalassospira xiamenensis--1||s__Thauera sp000310145--1||s__Thauera_A sp014489115--3||s__Thermanaerovibrio velox--1||s__Thermodesulfatator_A atlanticus_A--1||s__Thermodesulfatator_A sp013153725--1||s__Thermodesulfitimonas autotrophica--8||s__Thermosulfurimonas_A sp015487645--1||s__Thermosulfurimonas_A sp015494725--1||s__Thioalkalivibrio sp000377345--1||s__Thioalkalivibrio sp000377785--1||s__Thioalkalivibrio_A sulfidiphilus_A--1||s__Thioclava atlantica--1||s__Thioclava electrotropha--1||s__Thiodiazotropha endolucinida--1||s__Thiomonas sp000377645--7||s__Thiopontia sp018648825--1||s__Thiorhodococcus violacea_A--2||s__Thiorhodospira sibirica--1||s__Thiorhodovibrio sp000228725--1||s__Thiorhodovibrio winogradskyi--1||s__Tistlia consotensis--1||s__Tistrella bauzanensis--1||s__Trabulsiella odontotermitis_A--1||s__Treponema vincentii--1||s__Treponema_B putidum--3||s__Treponema_D sp000260795--1||s__Treponema_D sp902799665--1||s__Treponema_D sp902803415--1||s__Tropicimonas sediminicola--1||s__Tumebacillus permanentifrigoris--1||s__Tumebacillus_A algifaecis--1||s__Tumebacillus_A avium--1||s__Tumebacillus_A sp004340785--1||s__UBA10170 sp001798165--2||s__UBA10518 sp003508005--1||s__UBA10518 sp003604995--2||s__UBA10906 sp903870545--1||s__UBA11136 sp016776635--3||s__UBA11358 sp903850425--1||s__UBA12508 sp001831095--7||s__UBA12545 sp013167955--1||s__UBA1321 sp002304345--1||s__UBA1321 sp017849585--4||s__UBA1394 sp902796865--1||s__UBA1417 sp003531055--3||s__UBA1446 sp002329245--1||s__UBA1603 sp002322035--3||s__UBA1712 sp017961385--1||s__UBA1712 sp902779505--1||s__UBA2192 sp002067855--1||s__UBA2201 sp002327305--1||s__UBA2250 sp013426785--3||s__UBA2252 sp002382605--1||s__UBA2262 sp002347095--1||s__UBA2262 sp002347185--1||s__UBA2357 sp016790005--1||s__UBA2383 sp002343485--4||s__UBA2386 sp005776475--13||s__UBA2386 sp016793305--1||s__UBA2386 sp016794485--1||s__UBA2705 sp002354205--1||s__UBA2770 sp002352565--1||s__UBA2868 sp002371615--1||s__UBA3282 sp009774215--1||s__UBA3282 sp014804655--1||s__UBA3282 sp910579505--1||s__UBA3282 sp910585555--1||s__UBA3282 sp910587095--1||s__UBA3402 sp910585645--1||s__UBA3766 sp016285575--1||s__UBA3796 sp902801565--1||s__UBA4615 sp002386465--1||s__UBA4615 sp903831925--1||s__UBA4615 sp903898725--1||s__UBA4765 sp002365175--1||s__UBA4851 sp002408445--14||s__UBA5005 sp002398405--1||s__UBA5123 sp002414225--16||s__UBA5123 sp002415465--6||s__UBA5202 sp016208585--1||s__UBA5368 sp002407865--37||s__UBA5500 sp012727835--1||s__UBA6100 sp016926975--1||s__UBA6156 sp005768725--3||s__UBA6240 sp002441445--1||s__UBA6663 sp002455335--41||s__UBA6796 sp002452815--1||s__UBA6902 sp003599025--3||s__UBA6915 sp002450975--3||s__UBA7050 sp014804425--1||s__UBA7709 sp002482405--1||s__UBA7951 sp003511785--4||s__UBA8363 sp002753735--4||s__UBA8530 sp003503675--1||s__UBA8904 sp002840435--1||s__UBA929 sp002293625--1||s__UBA9659 sp018656865--12||s__UBA997 sp002291945--1||s__Uliginosibacterium sp016718265--1||s__VGJY01 sp016867235--3||s__VGXW01 sp016795295--2||s__VMSU01 sp013792005--1||s__Vallicoccus soli--1||s__Vannielia litorea_A--1||s__Variovorax sp001426505--1||s__Variovorax sp001984055--19||s__Vibrio sp000176715--1||s__Vibrio tapetis--1||s__Vogesella sp000335715--1||s__W0P33-017 sp910589045--1||s__WHUE01 sp009377375--89||s__WJLW01 sp014728295--1||s__WMHbin7 sp015231795--2||s__WMHbin7 sp015232335--1||s__WMHbin7 sp902725215--21||s__WOUP01 sp009772895--1||s__WOUV01 sp009773045--3||s__WQVX01 sp009785615--1||s__WQXQ01 sp009778155--61||s__WQXQ01 sp009780285--2||s__WQXQ01 sp009786455--1||s__WRAA01 sp009780445--1||s__WRAV01 sp018434245--1||s__WRJC01 sp009780985--1||s__WRNU01 sp009779355--1||s__WRNU01 sp009782565--1||s__WX04 sp007995215--2||s__Wenxinia marina--3||s__Wenxinia saemankumensis--2||s__Wenzhouxiangella sp003565625--2||s__Wolinella succinogenes--2||s__XMGL2 sp018863195--1||s__XN24 sp011089885--1||s__XYC1-FULL-56-13 sp001783715--15||s__Xanthomonas campestris_B--1||s__Xanthomonas_A sontii--1||s__Xanthomonas_A sp014199795--2||s__Xanthomonas_A translucens_B--2||s__Xylophilus sp016428875--1||s__Z2-YC6860 sp016869215--1||s__Zobellella_D taiwanensis--1||s__Zoogloea sp017309145--1||s__Zoogloea sp018241665--2:evalue_avg=1.1167719848724578e-09:evalue_max=4.07e-06:evalue_min=2.33e-101:evalue_std=6.686533819110606e-08:evalue_sum=4.138756975937329e-06:gapopen_avg=0.19805720453318942:gapopen_max=7.0:gapopen_min=0.0:gapopen_std=0.5263953276685363:gapopen_sum=734.0:gtdb_class_counter=c__Acidobacteriae--3||c__Alphaproteobacteria--555||c__Bacilli--1||c__Bacteriovoracia--1||c__Bdellovibrionia--1||c__Chitinivibrionia--1||c__Clostridia--4||c__Desulfobacteria--1||c__Fusobacteriia--1||c__Gammaproteobacteria--35||c__Kapabacteria--2||c__Myxococcia--1||c__Oligoflexia--2||c__Polyangia--1||c__SAR324--1||c__Spirochaetia--2||c__UBA10988--1||c__UBA1135--1||c__UBA6191--1:gtdb_domain_counter=d__Bacteria--615:gtdb_family_counter=f__Acetobacteraceae--1||f__Aestuariivirgaceae--1||f__Azospirillaceae--1||f__Bacteriovoracaceae--1||f__Bdellovibrionaceae--1||f__Beijerinckiaceae--1||f__Bryobacteraceae--3||f__Burkholderiaceae--31||f__Chitinivibrionaceae--1||f__Desulfobacteraceae--1||f__Devosiaceae--498||f__GCA-002686595--1||f__GCA-2746425--5||f__Halomonadaceae--1||f__JAAYPW01--1||f__Lachnospiraceae--1||f__Myxococcaceae--1||f__NBRC-103111--1||f__Parvularculaceae--5||f__Polyangiaceae--1||f__RPPD01--1||f__Rhizobiaceae--1||f__Rhodanobacteraceae--1||f__Rhodobacteraceae--31||f__Silvanigrellaceae--2||f__Sphingomonadaceae--10||f__Thiomicrospiraceae--2||f__Treponemataceae--1||f__UBA10988--1||f__UBA11393--1||f__UBA6191--1||f__WFXC01--2||f__WQUN01--2||f__WRAX01--1||f__XYD2-FULL-50-16--1:gtdb_genus_counter=g__Acidimangrovimonas--1||g__Acidiphilium--1||g__Aestuariicoccus--1||g__Aestuariivirga--1||g__Alcaligenes--5||g__Allosediminivita--1||g__Amaricoccus--1||g__Aquabacterium--4||g__Aquabacterium_A--2||g__Bdellovibrio--1||g__Bog-105--1||g__Bog-375--1||g__Bosea--1||g__CAITNM01--1||g__CAIZDL01--1||g__CAIZES01--1||g__CYK-10--1||g__Chitinivibrio--1||g__Citreimonas--1||g__Comamonas--1||g__Corticimicrobacter--1||g__Cucumibacter--3||g__DROE01--5||g__Desulfobacula--1||g__Devosia--351||g__Devosia_A--66||g__Epibacterium--2||g__Erythrobacter--1||g__FEN-1143--1||g__FREY01--1||g__GCA-2402105--1||g__GCA-2746425--5||g__Halomonas_C--1||g__Hylemonella--1||g__Ideonella--6||g__JAAYPW01--1||g__JAHJQZ01--4||g__JAHJRI01--1||g__Luteibacter--1||g__Maritalea--8||g__Marivivens--5||g__NIC37A-2--1||g__NORP259--1||g__Novosphingobium--2||g__Paenibacillus_E--1||g__Paradevosia--4||g__Paroceanicella--2||g__Parvularcula--5||g__Pelagibacterium--54||g__Puniceibacterium--1||g__RFOM01--1||g__RPPD01--1||g__Rhizobium--1||g__Roseivivax--1||g__Rubrimonas--1||g__Salipiger--8||g__Schaedlerella--1||g__Solimicrobium--1||g__Solirhodobacter--1||g__Sphaerotilus--6||g__Sphingomonas--4||g__Sulfitobacter--1||g__Tateyamaria--1||g__Tepidimonas--2||g__Thiomicrorhabdus--2||g__Treponema_D--1||g__UBA10988--1||g__UBA4615--2||g__VFZY01--1||g__WFXC01--2||g__WQVC01--1||g__WQVX01--1||g__WRAX01--1||g__XYC1-FULL-37-79--1||g__Yoonia--1||g__Youhaiella--3||g__Zymomonas--3:gtdb_order_counter=o__Acetobacterales--1||o__Azospirillales--1||o__Bacteriovoracales--1||o__Bdellovibrionales--1||o__Bryobacterales--3||o__Burkholderiales--31||o__Caulobacterales--5||o__Chitinivibrionales--1||o__Desulfobacterales--1||o__Fusobacteriales--1||o__Kapabacteriales--2||o__Lachnospirales--4||o__Myxococcales--1||o__Paenibacillales--1||o__Paracaedibacterales--1||o__Polyangiales--1||o__Pseudomonadales--1||o__Rhizobiales--506||o__Rhodobacterales--31||o__SZUA-6--1||o__Silvanigrellales--2||o__Sphingomonadales--10||o__Thiomicrospirales--2||o__Treponematales--1||o__UBA10988--1||o__UBA1135--1||o__UBA6191--1||o__XYD2-FULL-50-16--1||o__Xanthomonadales--1:gtdb_phylum_counter=p__Acidobacteriota--3||p__Armatimonadota--1||p__Bacteroidota--2||p__Bdellovibrionota--4||p__Desulfobacterota--1||p__Fibrobacterota--1||p__Firmicutes--1||p__Firmicutes_A--4||p__Fusobacteriota--1||p__Myxococcota--2||p__Planctomycetota--1||p__Proteobacteria--590||p__SAR324--1||p__Spirochaetota--2||p__UBP17--1:gtdb_species_counter=s__Acidimangrovimonas indica--1||s__Acidiphilium multivorum--1||s__Aestuariicoccus sp018224955--1||s__Aestuariivirga sp016792865--1||s__Alcaligenes aquatilis--1||s__Alcaligenes faecalis--1||s__Alcaligenes faecalis_C--1||s__Alcaligenes faecalis_D--1||s__Alcaligenes pakistanensis--1||s__Allosediminivita pacifica--1||s__Amaricoccus sp003258405--1||s__Aquabacterium fontiphilum--1||s__Aquabacterium sp004297345--1||s__Aquabacterium sp016195855--1||s__Aquabacterium sp016234775--1||s__Aquabacterium_A sp013360485--1||s__Aquabacterium_A sp016213205--1||s__Bdellovibrio sp013360185--1||s__Bog-105 sp003163855--1||s__Bog-375 sp003164035--1||s__Bosea sp900473415--1||s__CAITNM01 sp903874955--1||s__CAIZDL01 sp903856295--1||s__CAIZES01 sp903932045--1||s__CYK-10 sp009925085--1||s__Chitinivibrio alkaliphilus--1||s__Citreimonas salinaria--1||s__Comamonas composti--1||s__Corticimicrobacter populi--1||s__Cucumibacter marinus--3||s__DROE01 sp011322005--3||s__DROE01 sp015487515--1||s__DROE01 sp015487985--1||s__Desulfobacula toluolica--1||s__Devosia aurantiaca--7||s__Devosia chinhatensis--12||s__Devosia crocina--6||s__Devosia elaeis--7||s__Devosia epidermidihirudinis--5||s__Devosia geojensis--4||s__Devosia ginsengisoli--6||s__Devosia indica--10||s__Devosia limi--8||s__Devosia lucknowensis--8||s__Devosia marina--10||s__Devosia naphthalenivorans--5||s__Devosia pacifica--6||s__Devosia psychrophila--8||s__Devosia riboflavina--7||s__Devosia soli--10||s__Devosia sp000735585--5||s__Devosia sp001425445--11||s__Devosia sp001426345--4||s__Devosia sp001427605--5||s__Devosia sp001427875--6||s__Devosia sp001899045--8||s__Devosia sp005222805--14||s__Devosia sp012799265--8||s__Devosia sp014127105--10||s__Devosia sp014837245--4||s__Devosia sp014860165--11||s__Devosia sp014926585--18||s__Devosia sp015158295--7||s__Devosia sp015234425--7||s__Devosia sp016411825--12||s__Devosia sp016698645--10||s__Devosia sp016698665--6||s__Devosia sp017307565--9||s__Devosia sp017744655--8||s__Devosia sp018334155--12||s__Devosia sp018820005--13||s__Devosia sp018828145--8||s__Devosia sp900110945--12||s__Devosia sp900470445--8||s__Devosia subaequoris--8||s__Devosia submarina--8||s__Devosia_A enhydra--1||s__Devosia_A insulae--4||s__Devosia_A nanyangense--2||s__Devosia_A sp001402915--4||s__Devosia_A sp001425235--4||s__Devosia_A sp001899065--3||s__Devosia_A sp001899075--3||s__Devosia_A sp001899085--4||s__Devosia_A sp004144345--5||s__Devosia_A sp014873135--7||s__Devosia_A sp015657675--12||s__Devosia_A sp016713105--8||s__Devosia_A sp017307495--4||s__Devosia_A sp903828145--1||s__Devosia_A sp903842455--4||s__Epibacterium litoralis--1||s__Epibacterium sp004566265--1||s__Erythrobacter sp002706445--1||s__FEN-1143 sp903911905--1||s__FREY01 sp900143635--1||s__GCA-2402105 sp002402105--1||s__GCA-2746425 sp002746425--5||s__Halomonas_C muralis--1||s__Hylemonella gracilis--1||s__Ideonella paludis--1||s__Ideonella sp004359425--1||s__Ideonella sp016710065--1||s__Ideonella sp017302485--1||s__Ideonella sp018069755--1||s__Ideonella sp018069875--1||s__JAAYPW01 sp012519615--1||s__JAHJQZ01 sp018818925--4||s__JAHJRI01 sp018830885--1||s__Luteibacter rhizovicinus--1||s__Maritalea mobilis--3||s__Maritalea myrionectae--5||s__Marivivens aquimaris--1||s__Marivivens donghaensis--1||s__Marivivens niveibacter--1||s__Marivivens sp001908835--1||s__Marivivens zhoushanense--1||s__NIC37A-2 sp002085155--1||s__NORP259 sp016764635--1||s__Novosphingobium flavum--1||s__Novosphingobium olei--1||s__Paenibacillus_E chondroitinus_A--1||s__Paradevosia shaoguanensis--4||s__Paroceanicella profunda--1||s__Paroceanicella sp003448965--1||s__Parvularcula lutaonensis--1||s__Parvularcula mediterranea--1||s__Parvularcula oceani--1||s__Parvularcula sp013215175--2||s__Pelagibacterium halotolerans--5||s__Pelagibacterium lacus--3||s__Pelagibacterium lentulum--12||s__Pelagibacterium limicola--6||s__Pelagibacterium luteolum--6||s__Pelagibacterium montanilacus--3||s__Pelagibacterium sp002337455--5||s__Pelagibacterium sp002375765--6||s__Pelagibacterium sp002723255--3||s__Pelagibacterium sp003390885--5||s__Puniceibacterium sediminis--1||s__RFOM01 sp009926615--1||s__RPPD01 sp003818675--1||s__Rhizobium vallis--1||s__Roseivivax halotolerans--1||s__Rubrimonas cliftonensis--1||s__Salipiger aestuarii--1||s__Salipiger bermudensis--1||s__Salipiger mucosus--1||s__Salipiger pacificus--1||s__Salipiger pacificus_B--1||s__Salipiger profundus--1||s__Salipiger sp001687105--1||s__Salipiger sp002300555--1||s__Schaedlerella sp910574195--1||s__Solimicrobium aquaticum--1||s__Solirhodobacter olei--1||s__Sphaerotilus montanus--1||s__Sphaerotilus natans--1||s__Sphaerotilus sp013294065--1||s__Sphaerotilus sp013299055--1||s__Sphaerotilus sp013299175--1||s__Sphaerotilus sulfidivorans--1||s__Sphingomonas sp002083435--1||s__Sphingomonas sp002083475--1||s__Sphingomonas sp002403415--1||s__Sphingomonas sp013822915--1||s__Sulfitobacter noctilucae--1||s__Tateyamaria sp900143535--1||s__Tepidimonas fonticaldi--1||s__Tepidimonas thermarum--1||s__Thiomicrorhabdus indica--1||s__Thiomicrorhabdus sp017571465--1||s__Treponema_D sp902773215--1||s__UBA10988 sp016235455--1||s__UBA4615 sp003818495--1||s__UBA4615 sp903898725--1||s__VFZY01 sp016870915--1||s__WFXC01 sp015490805--2||s__WQVC01 sp009785665--1||s__WQVX01 sp009785615--1||s__WRAX01 sp009779935--1||s__XYC1-FULL-37-79 sp001770015--1||s__Yoonia sp014859355--1||s__Youhaiella tibetensis--3||s__Zymomonas mobilis--1||s__Zymomonas mobilis_B--1||s__Zymomonas pomaceae--1:heptad_counter=MCP-24H--3||MCP-28H--17||MCP-34H--43||MCP-36H--7626||MCP-38H--9||MCP-40H--3||MCP-44H--5||MCP-48H--1||MCP-52H--1||MCP-58H--1||MCP-64H--1:lbd_counter=Cache_3-Cache_2--6||PAS_3--3||Protoglobin--2||sCache_2--1||sCache_3_3--3:lca_tree=c__Alphaproteobacteria:length_avg=131.15785213167837:length_max=182.0:length_min=21.0:length_std=23.31970291974811:length_sum=486071.0:mismatch_avg=16.174311926605505:mismatch_max=73.0:mismatch_min=0.0:mismatch_std=13.004550169074532:mismatch_sum=59942.0:name=N673334:qcovhsp_avg=99.41645979492715:qcovhsp_max=100.0:qcovhsp_min=95.0:qcovhsp_std=0.9829801217245712:qcovhsp_sum=368437.4:qend_avg=131.42714516999462:qend_max=174.0:qend_min=21.0:qend_std=23.27357005727245:qend_sum=487069.0:qstart_avg=1.470318402590394:qstart_max=8.0:qstart_min=1.0:qstart_std=0.911944286523761:qstart_sum=5449.0:ref_name_counter=GB_GCA_001899065.1_protein.faa_MKUZ01000024.1_189@PF00015_full_PFAM.591.786--1||GB_GCA_001899065.1_protein.faa_MKUZ01000024.1_323@PF00015_full_PFAM.302.487--5||GB_GCA_001899065.1_protein.faa_MKUZ01000026.1_37@PF00015_full_PFAM.573.765--4||GB_GCA_001899065.1_protein.faa_MKUZ01000031.1_267@PF00015_full_PFAM.427.638--96||GB_GCA_001899065.1_protein.faa_MKUZ01000031.1_268@PF00015_full_PFAM.430.618--77||GB_GCA_001899065.1_protein.faa_MKUZ01000031.1_269@PF00015_full_PFAM.565.749--2||GB_GCA_001899065.1_protein.faa_MKUZ01000031.1_270@PF00015_full_PFAM.600.781--106||GB_GCA_001899075.1_protein.faa_MKVA01000002.1_138@PF00015_full_PFAM.414.602--12||GB_GCA_001899075.1_protein.faa_MKVA01000002.1_140@PF00015_full_PFAM.599.799--11||GB_GCA_001899075.1_protein.faa_MKVA01000005.1_1021@PF00015_full_PFAM.363.543--6||GB_GCA_001899075.1_protein.faa_MKVA01000008.1_333@PF00015_full_PFAM.596.781--3||GB_GCA_001899085.1_protein.faa_MKVB01000008.1_103@PF00015_full_PFAM.601.774--5||GB_GCA_001899085.1_protein.faa_MKVB01000012.1_28@PF00015_full_PFAM.559.744--2||GB_GCA_001899085.1_protein.faa_MKVB01000012.1_29@PF00015_full_PFAM.363.548--7||GB_GCA_001899085.1_protein.faa_MKVB01000012.1_30@PF00015_full_PFAM.448.504--7||GB_GCA_002337455.1_protein.faa_DDGC01000004.1_294@PF00015_full_PFAM.451.633--1||GB_GCA_002482765.1_protein.faa_DLGP01000074.1_9@PF00015_full_PFAM.437.619--1||GB_GCA_004144345.1_protein.faa_SEEL01000002.1_145@PF00015_full_PFAM.363.543--15||GB_GCA_004144345.1_protein.faa_SEEL01000007.1_71@PF00015_full_PFAM.363.542--44||GB_GCA_004144345.1_protein.faa_SEEL01000030.1_26@PF00015_full_PFAM.568.752--19||GB_GCA_004144345.1_protein.faa_SEEL01000048.1_25@PF00015_full_PFAM.591.793--4||GB_GCA_004144345.1_protein.faa_SEEL01000053.1_11@PF00015_full_PFAM.431.615--64||GB_GCA_004144345.1_protein.faa_SEEL01000053.1_13@PF00015_full_PFAM.443.626--5||GB_GCA_004144345.1_protein.faa_SEEL01000053.1_14@PF00015_full_PFAM.596.777--2||GB_GCA_008501585.1_protein.faa_QQUN01000005.1_156@PF00015_full_PFAM.325.527--1||GB_GCA_012799265.1_protein.faa_JAAZLP010000119.1_1@PF00015_full_PFAM.620.713--25||GB_GCA_012799265.1_protein.faa_JAAZLP010000152.1_2@PF00015_full_PFAM.448.639--1||GB_GCA_012799265.1_protein.faa_JAAZLP010000270.1_1@PF00015_full_PFAM.566.749--15||GB_GCA_012799265.1_protein.faa_JAAZLP010000277.1_12@PF00015_full_PFAM.591.791--4||GB_GCA_014860165.1_protein.faa_JACZKG010000008.1_77@PF00015_full_PFAM.590.779--28||GB_GCA_014860165.1_protein.faa_JACZKG010000023.1_11@PF00015_full_PFAM.449.631--1||GB_GCA_014860165.1_protein.faa_JACZKG010000069.1_21@PF00015_full_PFAM.292.473--6||GB_GCA_014860165.1_protein.faa_JACZKG010000071.1_127@PF00015_full_PFAM.414.600--8||GB_GCA_014860165.1_protein.faa_JACZKG010000071.1_129@PF00015_full_PFAM.513.694--10||GB_GCA_014860165.1_protein.faa_JACZKG010000071.1_28@PF00015_full_PFAM.304.488--3||GB_GCA_014860165.1_protein.faa_JACZKG010000071.1_29@PF00015_full_PFAM.591.773--6||GB_GCA_014860165.1_protein.faa_JACZKG010000071.1_30@PF00015_full_PFAM.434.622--4||GB_GCA_014860165.1_protein.faa_JACZKG010000071.1_31@PF00015_full_PFAM.451.652--54||GB_GCA_014860165.1_protein.faa_JACZKG010000071.1_33@PF00015_full_PFAM.451.648--54||GB_GCA_014860165.1_protein.faa_JACZKG010000071.1_34@PF00015_full_PFAM.597.829--14||GB_GCA_015234425.1_protein.faa_JADGNE010000046.1_96@PF00015_full_PFAM.433.627--3||GB_GCA_015657675.1_protein.faa_JACDQI010000001.1_7@PF00015_full_PFAM.304.485--5||GB_GCA_015657675.1_protein.faa_JACDQI010000070.1_12@PF00015_full_PFAM.107.291--1||GB_GCA_015657675.1_protein.faa_JACDQI010000222.1_1@PF00015_full_PFAM.74.295--5||GB_GCA_015657675.1_protein.faa_JACDQI010000307.1_31@PF00015_full_PFAM.115.301--7||GB_GCA_016213505.1_protein.faa_JACRAF010000001.1_8@PF00015_full_PFAM.429.610--2||GB_GCA_016213505.1_protein.faa_JACRAF010000031.1_6@PF00015_full_PFAM.566.766--4||GB_GCA_016213505.1_protein.faa_JACRAF010000042.1_4@PF00015_full_PFAM.416.638--1||GB_GCA_016213505.1_protein.faa_JACRAF010000042.1_5@PF00015_full_PFAM.596.790--8||GB_GCA_016713105.1_protein.faa_JADJPS010000017.1_27@PF00015_full_PFAM.446.636--6||GB_GCA_016713105.1_protein.faa_JADJPS010000017.1_30@PF00015_full_PFAM.432.615--1||GB_GCA_016713105.1_protein.faa_JADJPS010000018.1_108@PF00015_full_PFAM.357.543--9||GB_GCA_016713105.1_protein.faa_JADJPS010000020.1_261@PF00015_full_PFAM.299.485--5||GB_GCA_017307495.1_protein.faa_JAFKHE010000014.1_134@PF00015_full_PFAM.565.750--2||GB_GCA_017307495.1_protein.faa_JAFKHE010000014.1_135@PF00015_full_PFAM.601.789--5||GB_GCA_017307495.1_protein.faa_JAFKHE010000023.1_116@PF00015_full_PFAM.433.613--82||GB_GCA_017307495.1_protein.faa_JAFKHE010000023.1_117@PF00015_full_PFAM.445.631--6||GB_GCA_017307495.1_protein.faa_JAFKHE010000023.1_118@PF00015_full_PFAM.574.761--2||GB_GCA_017307565.1_protein.faa_JAFKHD010000116.1_3@PF00015_full_PFAM.441.635--1||GB_GCA_017307565.1_protein.faa_JAFKHD010000168.1_3@PF00015_full_PFAM.303.487--2||GB_GCA_017307565.1_protein.faa_JAFKHD010000278.1_2@PF00015_full_PFAM.594.775--3||GB_GCA_017307565.1_protein.faa_JAFKHD010000347.1_11@PF00015_full_PFAM.357.538--1||GB_GCA_017307565.1_protein.faa_JAFKHD010000364.1_30@PF00015_full_PFAM.417.608--1||GB_GCA_017744655.1_protein.faa_JAGIAW010000001.1_1031@PF00015_full_PFAM.355.543--4||GB_GCA_017744655.1_protein.faa_JAGIAW010000003.1_222@PF00015_full_PFAM.510.694--4||GB_GCA_017744655.1_protein.faa_JAGIAW010000004.1_142@PF00015_full_PFAM.434.614--1||GB_GCA_017744655.1_protein.faa_JAGIAW010000004.1_161@PF00015_full_PFAM.437.627--1||GB_GCA_017744655.1_protein.faa_JAGIAW010000006.1_284@PF00015_full_PFAM.1.163--1||GB_GCA_017744655.1_protein.faa_JAGIAW010000009.1_296@PF00015_full_PFAM.591.782--3||GB_GCA_017744655.1_protein.faa_JAGIAW010000011.1_51@PF00015_full_PFAM.301.487--2||GB_GCA_017744655.1_protein.faa_JAGIAW010000011.1_53@PF00015_full_PFAM.563.749--3||GB_GCA_017744915.1_protein.faa_JAGIAH010000009.1_388@PF00015_full_PFAM.405.583--1||GB_GCA_017794705.1_protein.faa_CP051235.1_2286@PF00015_full_PFAM.600.782--2||GB_GCA_017794705.1_protein.faa_CP051235.1_3049@PF00015_full_PFAM.530.711--5||GB_GCA_018001015.1_protein.faa_JAGNIV010000015.1_59@PF00015_full_PFAM.297.469--1||GB_GCA_018336035.1_protein.faa_JAGXRD010000140.1_45@PF00015_full_PFAM.545.724--1||GB_GCA_018818925.1_protein.faa_JAHJQZ010000035.1_15@PF00015_full_PFAM.499.683--1||GB_GCA_018818925.1_protein.faa_JAHJQZ010000035.1_16@PF00015_full_PFAM.592.726--6||GB_GCA_018818925.1_protein.faa_JAHJQZ010000071.1_1@PF00015_full_PFAM.1.117--1||GB_GCA_018818925.1_protein.faa_JAHJQZ010000071.1_3@PF00015_full_PFAM.440.538--15||GB_GCA_018818925.1_protein.faa_JAHJQZ010000097.1_2@PF00015_full_PFAM.435.506--2||GB_GCA_018818925.1_protein.faa_JAHJQZ010000100.1_3@PF00015_full_PFAM.2.154--2||GB_GCA_018818925.1_protein.faa_JAHJQZ010000168.1_1@PF00015_full_PFAM.536.721--2||GB_GCA_018820005.1_protein.faa_JAHJOS010000105.1_6@PF00015_full_PFAM.254.450--2||GB_GCA_018820005.1_protein.faa_JAHJOS010000240.1_7@PF00015_full_PFAM.281.478--1||GB_GCA_018820005.1_protein.faa_JAHJOS010000501.1_1@PF00015_full_PFAM.357.543--9||GB_GCA_018820005.1_protein.faa_JAHJOS010000643.1_4@PF00015_full_PFAM.558.743--1||GB_GCA_018828145.1_protein.faa_JAHJWO010000010.1_22@PF00015_full_PFAM.432.610--77||GB_GCA_018828145.1_protein.faa_JAHJWO010000010.1_23@PF00015_full_PFAM.413.599--1||GB_GCA_018828145.1_protein.faa_JAHJWO010000010.1_25@PF00015_full_PFAM.514.698--1||GB_GCA_018828145.1_protein.faa_JAHJWO010000024.1_90@PF00015_full_PFAM.586.773--44||GB_GCA_018828145.1_protein.faa_JAHJWO010000044.1_14@PF00015_full_PFAM.595.780--4||GB_GCA_018828145.1_protein.faa_JAHJWO010000044.1_15@PF00015_full_PFAM.454.634--2||GB_GCA_018828145.1_protein.faa_JAHJWO010000044.1_16@PF00015_full_PFAM.447.641--1||GB_GCA_018828145.1_protein.faa_JAHJWO010000044.1_17@PF00015_full_PFAM.468.653--83||GB_GCA_018828145.1_protein.faa_JAHJWO010000044.1_19@PF00015_full_PFAM.307.487--5||GB_GCA_018828145.1_protein.faa_JAHJWO010000047.1_14@PF00015_full_PFAM.434.616--25||GB_GCA_018828145.1_protein.faa_JAHJWO010000054.1_184@PF00015_full_PFAM.214.398--1||GB_GCA_900470445.1_protein.faa_UCAU01000002.1_5@PF00015_full_PFAM.437.619--14||GB_GCA_900470445.1_protein.faa_UCAU01000003.1_106@PF00015_full_PFAM.359.544--11||GB_GCA_900470445.1_protein.faa_UCAU01000003.1_108@PF00015_full_PFAM.454.635--27||GB_GCA_900470445.1_protein.faa_UCAU01000003.1_109@PF00015_full_PFAM.457.646--1||GB_GCA_900470445.1_protein.faa_UCAU01000003.1_197@PF00015_full_PFAM.515.693--16||GB_GCA_900470445.1_protein.faa_UCAU01000022.1_85@PF00015_full_PFAM.438.613--26||GB_GCA_900470445.1_protein.faa_UCAU01000032.1_1@PF00015_full_PFAM.561.727--1||GB_GCA_903842455.1_protein.faa_CAIMLX010000052.1_17@PF00015_full_PFAM.423.608--7||GB_GCA_903842455.1_protein.faa_CAIMLX010000123.1_33@PF00015_full_PFAM.353.536--4||GB_GCA_903842455.1_protein.faa_CAIMLX010000131.1_5@PF00015_full_PFAM.435.629--3||GB_GCA_903842455.1_protein.faa_CAIMLX010000267.1_26@PF00015_full_PFAM.600.787--1||GB_GCA_903842455.1_protein.faa_CAIMLX010000267.1_29@PF00015_full_PFAM.437.618--1||RS_GCF_000230555.1_protein.faa_NC_016078.1_3093@PF00015_full_PFAM.450.634--1||RS_GCF_000256565.1_protein.faa_NZ_AJHH01000818.1_1@PF00015_full_PFAM.1.33--1||RS_GCF_000423365.1_protein.faa_NZ_AUHV01000005.1_1@PF00015_full_PFAM.433.624--1||RS_GCF_000735585.1_protein.faa_NZ_JNNO01000002.1_115@PF00015_full_PFAM.458.638--5||RS_GCF_000735585.1_protein.faa_NZ_JNNO01000002.1_9@PF00015_full_PFAM.516.693--3||RS_GCF_000735585.1_protein.faa_NZ_JNNO01000009.1_34@PF00015_full_PFAM.433.618--9||RS_GCF_000735585.1_protein.faa_NZ_JNNO01000013.1_56@PF00015_full_PFAM.564.748--28||RS_GCF_000743575.1_protein.faa_NZ_JQGC01000001.1_223@PF00015_full_PFAM.436.627--5||RS_GCF_000743575.1_protein.faa_NZ_JQGC01000002.1_208@PF00015_full_PFAM.354.541--3||RS_GCF_000743575.1_protein.faa_NZ_JQGC01000003.1_55@PF00015_full_PFAM.530.722--21||RS_GCF_000743575.1_protein.faa_NZ_JQGC01000014.1_72@PF00015_full_PFAM.591.778--6||RS_GCF_000743575.1_protein.faa_NZ_JQGC01000015.1_241@PF00015_full_PFAM.511.694--1||RS_GCF_000743575.1_protein.faa_NZ_JQGC01000017.1_55@PF00015_full_PFAM.304.488--5||RS_GCF_000743575.1_protein.faa_NZ_JQGC01000017.1_58@PF00015_full_PFAM.607.792--2||RS_GCF_000743575.1_protein.faa_NZ_JQGC01000017.1_61@PF00015_full_PFAM.594.777--2||RS_GCF_000969415.1_protein.faa_NZ_JZEX01000124.1_126@PF00015_full_PFAM.520.698--24||RS_GCF_000969415.1_protein.faa_NZ_JZEX01000124.1_46@PF00015_full_PFAM.447.638--17||RS_GCF_000969415.1_protein.faa_NZ_JZEX01000207.1_55@PF00015_full_PFAM.435.615--2||RS_GCF_000969445.1_protein.faa_NZ_JZEY01000054.1_1333@PF00015_full_PFAM.430.648--2||RS_GCF_000969445.1_protein.faa_NZ_JZEY01000054.1_181@PF00015_full_PFAM.615.799--7||RS_GCF_000969445.1_protein.faa_NZ_JZEY01000054.1_874@PF00015_full_PFAM.302.498--1||RS_GCF_000969445.1_protein.faa_NZ_JZEY01000061.1_513@PF00015_full_PFAM.361.547--3||RS_GCF_000969445.1_protein.faa_NZ_JZEY01000061.1_554@PF00015_full_PFAM.452.632--3||RS_GCF_000970455.1_protein.faa_NZ_LAJG01000014.1_848@PF00015_full_PFAM.357.542--34||RS_GCF_000970455.1_protein.faa_NZ_LAJG01000021.1_101@PF00015_full_PFAM.589.773--2||RS_GCF_000970455.1_protein.faa_NZ_LAJG01000022.1_164@PF00015_full_PFAM.574.758--1||RS_GCF_000970455.1_protein.faa_NZ_LAJG01000022.1_165@PF00015_full_PFAM.356.546--1||RS_GCF_000970455.1_protein.faa_NZ_LAJG01000022.1_33@PF00015_full_PFAM.443.627--1||RS_GCF_000970455.1_protein.faa_NZ_LAJG01000024.1_35@PF00015_full_PFAM.433.618--2||RS_GCF_000970455.1_protein.faa_NZ_LAJG01000048.1_178@PF00015_full_PFAM.435.616--15||RS_GCF_000970465.2_protein.faa_NZ_LAJE02000163.1_6@PF00015_full_PFAM.597.786--1||RS_GCF_000970465.2_protein.faa_NZ_LAJE02000186.1_1@PF00015_full_PFAM.433.616--5||RS_GCF_000970465.2_protein.faa_NZ_LAJE02000186.1_2@PF00015_full_PFAM.462.646--9||RS_GCF_000970465.2_protein.faa_NZ_LAJE02000186.1_3@PF00015_full_PFAM.362.547--2||RS_GCF_000970465.2_protein.faa_NZ_LAJE02000186.1_4@PF00015_full_PFAM.559.746--20||RS_GCF_000971275.1_protein.faa_NZ_LAPV01000093.1_273@PF00015_full_PFAM.431.616--34||RS_GCF_000971275.1_protein.faa_NZ_LAPV01000129.1_82@PF00015_full_PFAM.589.773--7||RS_GCF_000971275.1_protein.faa_NZ_LAPV01000129.1_84@PF00015_full_PFAM.437.619--11||RS_GCF_000971275.1_protein.faa_NZ_LAPV01000129.1_87@PF00015_full_PFAM.117.306--2||RS_GCF_000971275.1_protein.faa_NZ_LAPV01000166.1_29@PF00015_full_PFAM.590.774--29||RS_GCF_000971295.1_protein.faa_NZ_LANJ01000044.1_102@PF00015_full_PFAM.361.544--2||RS_GCF_001402915.1_protein.faa_NZ_CP012945.1_1630@PF00015_full_PFAM.566.747--6||RS_GCF_001402915.1_protein.faa_NZ_CP012945.1_1842@PF00015_full_PFAM.448.633--17||RS_GCF_001402915.1_protein.faa_NZ_CP012945.1_1843@PF00015_full_PFAM.433.630--4||RS_GCF_001402915.1_protein.faa_NZ_CP012945.1_817@PF00015_full_PFAM.304.487--1||RS_GCF_001425235.1_protein.faa_NZ_LMEA01000013.1_183@PF00015_full_PFAM.564.746--2||RS_GCF_001425235.1_protein.faa_NZ_LMEA01000013.1_186@PF00015_full_PFAM.600.786--1||RS_GCF_001425235.1_protein.faa_NZ_LMEA01000013.1_349@PF00015_full_PFAM.557.748--15||RS_GCF_001425235.1_protein.faa_NZ_LMEA01000013.1_350@PF00015_full_PFAM.364.548--14||RS_GCF_001425235.1_protein.faa_NZ_LMEA01000013.1_351@PF00015_full_PFAM.455.638--13||RS_GCF_001425445.1_protein.faa_NZ_LMQU01000009.1_398@PF00015_full_PFAM.444.632--1||RS_GCF_001425445.1_protein.faa_NZ_LMQU01000010.1_138@PF00015_full_PFAM.361.542--9||RS_GCF_001425445.1_protein.faa_NZ_LMQU01000010.1_139@PF00015_full_PFAM.449.631--1||RS_GCF_001425445.1_protein.faa_NZ_LMQU01000010.1_532@PF00015_full_PFAM.590.777--1||RS_GCF_001425445.1_protein.faa_NZ_LMQU01000012.1_293@PF00015_full_PFAM.554.738--19||RS_GCF_001425445.1_protein.faa_NZ_LMQU01000012.1_6@PF00015_full_PFAM.454.638--1||RS_GCF_001425445.1_protein.faa_NZ_LMQU01000014.1_151@PF00015_full_PFAM.449.637--5||RS_GCF_001425445.1_protein.faa_NZ_LMQU01000015.1_4@PF00015_full_PFAM.437.626--7||RS_GCF_001426345.1_protein.faa_NZ_LMEM01000012.1_305@PF00015_full_PFAM.357.538--46||RS_GCF_001426345.1_protein.faa_NZ_LMEM01000012.1_306@PF00015_full_PFAM.592.774--23||RS_GCF_001426345.1_protein.faa_NZ_LMEM01000012.1_307@PF00015_full_PFAM.559.742--23||RS_GCF_001426345.1_protein.faa_NZ_LMEM01000012.1_308@PF00015_full_PFAM.450.638--94||RS_GCF_001426345.1_protein.faa_NZ_LMEM01000012.1_310@PF00015_full_PFAM.592.779--13||RS_GCF_001427605.1_protein.faa_NZ_LMGZ01000019.1_165@PF00015_full_PFAM.356.539--18||RS_GCF_001427605.1_protein.faa_NZ_LMGZ01000019.1_167@PF00015_full_PFAM.562.749--92||RS_GCF_001427605.1_protein.faa_NZ_LMGZ01000019.1_168@PF00015_full_PFAM.455.638--3||RS_GCF_001427605.1_protein.faa_NZ_LMGZ01000019.1_171@PF00015_full_PFAM.590.779--3||RS_GCF_001427875.1_protein.faa_NZ_LMHK01000003.1_408@PF00015_full_PFAM.433.618--3||RS_GCF_001427875.1_protein.faa_NZ_LMHK01000003.1_47@PF00015_full_PFAM.591.779--13||RS_GCF_001427875.1_protein.faa_NZ_LMHK01000004.1_179@PF00015_full_PFAM.510.693--1||RS_GCF_001427875.1_protein.faa_NZ_LMHK01000004.1_45@PF00015_full_PFAM.305.486--13||RS_GCF_001427875.1_protein.faa_NZ_LMHK01000004.1_46@PF00015_full_PFAM.361.548--7||RS_GCF_001650025.1_protein.faa_NZ_LVVY01000095.1_6@PF00015_full_PFAM.503.702--1||RS_GCF_002865585.1_protein.faa_NZ_CP025581.1_3013@PF00015_full_PFAM.588.761--1||RS_GCF_003056345.1_protein.faa_NZ_PYWB01000001.1_147@PF00015_full_PFAM.435.638--14||RS_GCF_003056345.1_protein.faa_NZ_PYWB01000002.1_47@PF00015_full_PFAM.353.544--2||RS_GCF_003056345.1_protein.faa_NZ_PYWB01000004.1_18@PF00015_full_PFAM.516.694--4||RS_GCF_003056345.1_protein.faa_NZ_PYWB01000009.1_79@PF00015_full_PFAM.593.778--1||RS_GCF_003056345.1_protein.faa_NZ_PYWB01000010.1_31@PF00015_full_PFAM.592.772--27||RS_GCF_003056345.1_protein.faa_NZ_PYWB01000013.1_34@PF00015_full_PFAM.306.490--17||RS_GCF_003056355.1_protein.faa_NZ_PYVW01000005.1_131@PF00015_full_PFAM.448.653--1||RS_GCF_003056355.1_protein.faa_NZ_PYVW01000007.1_87@PF00015_full_PFAM.420.613--8||RS_GCF_003056355.1_protein.faa_NZ_PYVW01000013.1_3@PF00015_full_PFAM.590.774--9||RS_GCF_003056405.1_protein.faa_NZ_PYVZ01000009.1_85@PF00015_full_PFAM.302.487--12||RS_GCF_003056405.1_protein.faa_NZ_PYVZ01000009.1_86@PF00015_full_PFAM.361.541--39||RS_GCF_003056405.1_protein.faa_NZ_PYVZ01000009.1_87@PF00015_full_PFAM.564.749--7||RS_GCF_003056405.1_protein.faa_NZ_PYVZ01000009.1_89@PF00015_full_PFAM.458.635--28||RS_GCF_003056405.1_protein.faa_NZ_PYVZ01000009.1_90@PF00015_full_PFAM.449.633--13||RS_GCF_003056405.1_protein.faa_NZ_PYVZ01000011.1_139@PF00015_full_PFAM.514.688--4||RS_GCF_003345525.1_protein.faa_NZ_QQNH01000005.1_78@PF00015_full_PFAM.448.631--7||RS_GCF_003345525.1_protein.faa_NZ_QQNH01000022.1_9@PF00015_full_PFAM.358.540--1||RS_GCF_003390885.1_protein.faa_NZ_QMEL01000001.1_434@PF00015_full_PFAM.449.631--2||RS_GCF_003992625.1_protein.faa_NZ_RZMW01000040.1_194@PF00015_full_PFAM.401.594--2||RS_GCF_004341885.1_protein.faa_NZ_SLVX01000007.1_84@PF00015_full_PFAM.360.531--1||RS_GCF_004570385.1_protein.faa_NZ_SPQL01000016.1_39@PF00015_full_PFAM.335.519--1||RS_GCF_005222805.1_protein.faa_NZ_STGC01000002.1_128@PF00015_full_PFAM.356.547--2||RS_GCF_005222805.1_protein.faa_NZ_STGC01000002.1_162@PF00015_full_PFAM.438.623--1||RS_GCF_005222805.1_protein.faa_NZ_STGC01000002.1_20@PF00015_full_PFAM.434.617--1||RS_GCF_005222805.1_protein.faa_NZ_STGC01000002.1_884@PF00015_full_PFAM.439.618--3||RS_GCF_007859655.1_protein.faa_NZ_CP042304.1_2877@PF00015_full_PFAM.305.486--8||RS_GCF_007859655.1_protein.faa_NZ_CP042304.1_2878@PF00015_full_PFAM.590.774--15||RS_GCF_007859655.1_protein.faa_NZ_CP042304.1_2879@PF00015_full_PFAM.560.742--24||RS_GCF_007859655.1_protein.faa_NZ_CP042304.1_2880@PF00015_full_PFAM.451.635--1||RS_GCF_007859655.1_protein.faa_NZ_CP042304.1_2882@PF00015_full_PFAM.592.776--2||RS_GCF_007859655.1_protein.faa_NZ_CP042304.1_3139@PF00015_full_PFAM.512.692--99||RS_GCF_008000755.1_protein.faa_NZ_CP041690.1_3960@PF00015_full_PFAM.336.527--11||RS_GCF_008000755.1_protein.faa_NZ_CP041690.1_4048@PF00015_full_PFAM.566.751--6||RS_GCF_008000755.1_protein.faa_NZ_CP041690.1_4049@PF00015_full_PFAM.437.647--1||RS_GCF_008000755.1_protein.faa_NZ_CP041690.1_4050@PF00015_full_PFAM.451.634--1||RS_GCF_009758415.1_protein.faa_NZ_WQRF01000002.1_406@PF00015_full_PFAM.433.611--1||RS_GCF_009758415.1_protein.faa_NZ_WQRF01000002.1_421@PF00015_full_PFAM.511.688--1||RS_GCF_009758415.1_protein.faa_NZ_WQRF01000002.1_474@PF00015_full_PFAM.593.777--4||RS_GCF_009758415.1_protein.faa_NZ_WQRF01000002.1_476@PF00015_full_PFAM.449.633--9||RS_GCF_009758415.1_protein.faa_NZ_WQRF01000002.1_479@PF00015_full_PFAM.325.511--21||RS_GCF_009758415.1_protein.faa_NZ_WQRF01000006.1_85@PF00015_full_PFAM.609.793--1||RS_GCF_011058215.1_protein.faa_NZ_JAALFG010000001.1_124@PF00015_full_PFAM.361.544--1||RS_GCF_011058215.1_protein.faa_NZ_JAALFG010000001.1_125@PF00015_full_PFAM.453.638--2||RS_GCF_011058215.1_protein.faa_NZ_JAALFG010000001.1_126@PF00015_full_PFAM.468.649--8||RS_GCF_011058215.1_protein.faa_NZ_JAALFG010000001.1_358@PF00015_full_PFAM.524.702--3||RS_GCF_011058215.1_protein.faa_NZ_JAALFG010000002.1_511@PF00015_full_PFAM.356.541--2||RS_GCF_014127105.1_protein.faa_NZ_CP059902.1_1034@PF00015_full_PFAM.359.541--8||RS_GCF_014127105.1_protein.faa_NZ_CP059902.1_3202@PF00015_full_PFAM.592.780--15||RS_GCF_014197055.1_protein.faa_NZ_JACIEW010000004.1_355@PF00015_full_PFAM.512.686--4||RS_GCF_014197055.1_protein.faa_NZ_JACIEW010000007.1_58@PF00015_full_PFAM.589.771--1||RS_GCF_014197055.1_protein.faa_NZ_JACIEW010000008.1_64@PF00015_full_PFAM.467.648--10||RS_GCF_014197055.1_protein.faa_NZ_JACIEW010000008.1_66@PF00015_full_PFAM.357.545--5||RS_GCF_014652635.1_protein.faa_NZ_BMZE01000002.1_538@PF00015_full_PFAM.435.613--3||RS_GCF_014837245.1_protein.faa_NZ_JACYFU010000003.1_303@PF00015_full_PFAM.594.773--3||RS_GCF_014837245.1_protein.faa_NZ_JACYFU010000005.1_115@PF00015_full_PFAM.448.636--2||RS_GCF_014873135.1_protein.faa_NZ_JADBCR010000001.1_1327@PF00015_full_PFAM.555.741--24||RS_GCF_014873135.1_protein.faa_NZ_JADBCR010000002.1_338@PF00015_full_PFAM.564.755--51||RS_GCF_014873135.1_protein.faa_NZ_JADBCR010000002.1_339@PF00015_full_PFAM.449.637--10||RS_GCF_014873135.1_protein.faa_NZ_JADBCR010000002.1_340@PF00015_full_PFAM.507.694--6||RS_GCF_014873135.1_protein.faa_NZ_JADBCR010000002.1_341@PF00015_full_PFAM.599.787--33||RS_GCF_014873135.1_protein.faa_NZ_JADBCR010000002.1_811@PF00015_full_PFAM.591.777--19||RS_GCF_014873135.1_protein.faa_NZ_JADBCR010000002.1_818@PF00015_full_PFAM.360.542--3||RS_GCF_014873135.1_protein.faa_NZ_JADBCR010000002.1_819@PF00015_full_PFAM.446.636--69||RS_GCF_014873135.1_protein.faa_NZ_JADBCR010000002.1_820@PF00015_full_PFAM.416.604--5||RS_GCF_014926585.1_protein.faa_NZ_CP045422.1_1005@PF00015_full_PFAM.430.616--2||RS_GCF_014926585.1_protein.faa_NZ_CP045422.1_1520@PF00015_full_PFAM.587.792--3||RS_GCF_014926585.1_protein.faa_NZ_CP045422.1_1910@PF00015_full_PFAM.510.696--39||RS_GCF_014926585.1_protein.faa_NZ_CP045422.1_1912@PF00015_full_PFAM.413.625--1||RS_GCF_014926585.1_protein.faa_NZ_CP045422.1_1944@PF00015_full_PFAM.361.544--1||RS_GCF_014926585.1_protein.faa_NZ_CP045422.1_1982@PF00015_full_PFAM.592.776--1||RS_GCF_014926585.1_protein.faa_NZ_CP045422.1_1983@PF00015_full_PFAM.453.632--3||RS_GCF_014926585.1_protein.faa_NZ_CP045422.1_1985@PF00015_full_PFAM.439.627--2||RS_GCF_014926585.1_protein.faa_NZ_CP045422.1_2551@PF00015_full_PFAM.452.633--26||RS_GCF_014926585.1_protein.faa_NZ_CP045422.1_3105@PF00015_full_PFAM.427.613--1||RS_GCF_015158295.1_protein.faa_NZ_JACDXV010000002.1_393@PF00015_full_PFAM.388.575--1||RS_GCF_015158295.1_protein.faa_NZ_JACDXV010000002.1_676@PF00015_full_PFAM.293.472--9||RS_GCF_015158295.1_protein.faa_NZ_JACDXV010000005.1_173@PF00015_full_PFAM.588.768--1||RS_GCF_015694405.1_protein.faa_NZ_JADQDB010000004.1_70@PF00015_full_PFAM.401.582--1||RS_GCF_015694405.1_protein.faa_NZ_JADQDB010000006.1_65@PF00015_full_PFAM.428.612--3||RS_GCF_016411825.1_protein.faa_NZ_JAEKMH010000004.1_127@PF00015_full_PFAM.359.540--16||RS_GCF_016411825.1_protein.faa_NZ_JAEKMH010000004.1_128@PF00015_full_PFAM.560.744--48||RS_GCF_016411825.1_protein.faa_NZ_JAEKMH010000004.1_129@PF00015_full_PFAM.452.642--5||RS_GCF_016411825.1_protein.faa_NZ_JAEKMH010000004.1_131@PF00015_full_PFAM.455.638--9||RS_GCF_016411825.1_protein.faa_NZ_JAEKMH010000004.1_132@PF00015_full_PFAM.450.629--36||RS_GCF_016411825.1_protein.faa_NZ_JAEKMH010000004.1_133@PF00015_full_PFAM.591.780--8||RS_GCF_016411825.1_protein.faa_NZ_JAEKMH010000004.1_255@PF00015_full_PFAM.516.690--2||RS_GCF_016411825.1_protein.faa_NZ_JAEKMH010000006.1_13@PF00015_full_PFAM.290.474--25||RS_GCF_016411825.1_protein.faa_NZ_JAEKMH010000014.1_4@PF00015_full_PFAM.360.543--3||RS_GCF_016698645.1_protein.faa_NZ_CP068047.1_272@PF00015_full_PFAM.594.783--1||RS_GCF_016698645.1_protein.faa_NZ_CP068047.1_340@PF00015_full_PFAM.590.777--64||RS_GCF_016698645.1_protein.faa_NZ_CP068047.1_701@PF00015_full_PFAM.515.693--23||RS_GCF_016698645.1_protein.faa_NZ_CP068047.1_80@PF00015_full_PFAM.306.496--5||RS_GCF_016698645.1_protein.faa_NZ_CP068047.1_815@PF00015_full_PFAM.597.794--74||RS_GCF_016698645.1_protein.faa_NZ_CP068047.1_816@PF00015_full_PFAM.447.635--3||RS_GCF_016698645.1_protein.faa_NZ_CP068047.1_817@PF00015_full_PFAM.451.636--12||RS_GCF_016698645.1_protein.faa_NZ_CP068047.1_818@PF00015_full_PFAM.437.627--22||RS_GCF_016698645.1_protein.faa_NZ_CP068047.1_819@PF00015_full_PFAM.591.772--25||RS_GCF_016698645.1_protein.faa_NZ_CP068047.1_820@PF00015_full_PFAM.357.542--29||RS_GCF_016698665.1_protein.faa_NZ_CP068046.1_3318@PF00015_full_PFAM.591.774--11||RS_GCF_016698665.1_protein.faa_NZ_CP068046.1_3320@PF00015_full_PFAM.429.617--10||RS_GCF_016698665.1_protein.faa_NZ_CP068046.1_3321@PF00015_full_PFAM.342.524--12||RS_GCF_016698665.1_protein.faa_NZ_CP068046.1_972@PF00015_full_PFAM.357.540--3||RS_GCF_016801025.1_protein.faa_NZ_CP068983.1_1799@PF00015_full_PFAM.569.751--11||RS_GCF_016801025.1_protein.faa_NZ_CP068983.1_1863@PF00015_full_PFAM.452.632--4||RS_GCF_016801025.1_protein.faa_NZ_CP068983.1_1992@PF00015_full_PFAM.361.551--1||RS_GCF_016801025.1_protein.faa_NZ_CP068983.1_2045@PF00015_full_PFAM.436.619--3||RS_GCF_018334155.1_protein.faa_NZ_JAGXTP010000003.1_122@PF00015_full_PFAM.359.543--1||RS_GCF_018334155.1_protein.faa_NZ_JAGXTP010000003.1_123@PF00015_full_PFAM.589.772--2||RS_GCF_018334155.1_protein.faa_NZ_JAGXTP010000003.1_220@PF00015_full_PFAM.511.695--1||RS_GCF_018334155.1_protein.faa_NZ_JAGXTP010000003.1_263@PF00015_full_PFAM.530.716--2||RS_GCF_900100665.1_protein.faa_NZ_FNCS01000003.1_194@PF00015_full_PFAM.453.639--1||RS_GCF_900100665.1_protein.faa_NZ_FNCS01000034.1_3@PF00015_full_PFAM.403.582--2||RS_GCF_900105125.1_protein.faa_NZ_LT629750.1_5521@PF00015_full_PFAM.462.621--1||RS_GCF_900110945.1_protein.faa_NZ_FOFL01000001.1_51@PF00015_full_PFAM.589.773--2||RS_GCF_900110945.1_protein.faa_NZ_FOFL01000002.1_659@PF00015_full_PFAM.434.634--4||RS_GCF_900110945.1_protein.faa_NZ_FOFL01000003.1_278@PF00015_full_PFAM.590.778--8||RS_GCF_900110945.1_protein.faa_NZ_FOFL01000003.1_280@PF00015_full_PFAM.452.642--5||RS_GCF_900110945.1_protein.faa_NZ_FOFL01000003.1_281@PF00015_full_PFAM.439.620--3||RS_GCF_900110945.1_protein.faa_NZ_FOFL01000003.1_284@PF00015_full_PFAM.359.543--5||RS_GCF_900110945.1_protein.faa_NZ_FOFL01000004.1_117@PF00015_full_PFAM.356.544--57||RS_GCF_900110945.1_protein.faa_NZ_FOFL01000006.1_163@PF00015_full_PFAM.432.617--15||RS_GCF_900111745.1_protein.faa_NZ_FOIJ01000002.1_626@PF00015_full_PFAM.388.573--1||RS_GCF_900116545.1_protein.faa_NZ_FPCK01000003.1_115@PF00015_full_PFAM.302.486--3||RS_GCF_900116545.1_protein.faa_NZ_FPCK01000003.1_504@PF00015_full_PFAM.591.775--3||RS_GCF_900116545.1_protein.faa_NZ_FPCK01000004.1_254@PF00015_full_PFAM.306.491--1||RS_GCF_900128975.1_protein.faa_NZ_FQVC01000001.1_104@PF00015_full_PFAM.560.771--1||RS_GCF_900128975.1_protein.faa_NZ_FQVC01000016.1_55@PF00015_full_PFAM.304.489--3||RS_GCF_900128975.1_protein.faa_NZ_FQVC01000016.1_56@PF00015_full_PFAM.307.508--1||RS_GCF_900128975.1_protein.faa_NZ_FQVC01000016.1_58@PF00015_full_PFAM.437.659--2||RS_GCF_900128975.1_protein.faa_NZ_FQVC01000016.1_60@PF00015_full_PFAM.457.636--3||RS_GCF_900128975.1_protein.faa_NZ_FQVC01000020.1_34@PF00015_full_PFAM.514.699--3||RS_GCF_900177655.1_protein.faa_NZ_FXWK01000001.1_1399@PF00015_full_PFAM.575.764--1||RS_GCF_900177655.1_protein.faa_NZ_FXWK01000002.1_1001@PF00015_full_PFAM.448.634--37||RS_GCF_900177655.1_protein.faa_NZ_FXWK01000002.1_1002@PF00015_full_PFAM.459.641--11||RS_GCF_900177655.1_protein.faa_NZ_FXWK01000002.1_1003@PF00015_full_PFAM.357.542--14||RS_GCF_900177655.1_protein.faa_NZ_FXWK01000002.1_898@PF00015_full_PFAM.434.611--55||RS_GCF_900177655.1_protein.faa_NZ_FXWK01000002.1_914@PF00015_full_PFAM.511.687--36||RS_GCF_900184815.1_protein.faa_NZ_FXXQ01000006.1_37@PF00015_full_PFAM.607.788--1||RS_GCF_900631955.1_protein.faa_NZ_UZWD01000025.1_188@PF00015_full_PFAM.565.753--38||RS_GCF_900631955.1_protein.faa_NZ_UZWD01000025.1_189@PF00015_full_PFAM.362.544--1||RS_GCF_905397285.1_protein.faa_NZ_CAJPUX010000002.1_297@PF00015_full_PFAM.189.384--1:scovhsp_avg=71.03691311386942:scovhsp_max=97.2:scovhsp_min=50.0:scovhsp_std=11.710818905158845:scovhsp_sum=263262.80000000005:send_avg=147.25796006475986:send_max=184.0:send_min=27.0:send_std=21.47893164874394:send_sum=545738.0:sstart_avg=17.241770102536428:sstart_max=73.0:sstart_min=1.0:sstart_std=16.54057599504345:sstart_sum=63898.0],((51fa2b86-7784-441b-adf5-994e7bb8ddf7_6@MCPsignal.511.567:5e-09[&&NHX:Sample=rhiztom1:Type=capture:capture_class=c__Alphaproteobacteria:capture_domain=d__Bacteria:capture_family=f__Devosiaceae:capture_genus=g__Devosia:capture_order=o__Rhizobiales:capture_phylum=p__Proteobacteria:capture_species=s__Devosia riboflavina:heptad=MCP-36H],((((31f4aab2-2205-5486-bed3-6fc659c0d515_4@MCPsignal.71.122:5e-09[&&NHX:Sample=rhizpot3:Type=capture:capture_class=c__Alphaproteobacteria:capture_domain=d__Bacteria:capture_family=f__Magnetospirillaceae:capture_genus=g__CAJANL01:capture_order=o__Rhodospirillales:capture_phylum=p__Proteobacteria:capture_species=s__CAJANL01 sp903941105:heptad=MCP-36H],(8e3d6655-cdb1-4efb-8480-4d0bd6896855_2@MCPsignal.21.81:0.1012[&&NHX:Sample=rhizpot3:Type=capture:capture_class=c__Alphaproteobacteria:capture_domain=d__Bacteria:capture_family=f__Devosiaceae:capture_genus=g__Devosia:capture_order=o__Rhizobiales:capture_phylum=p__Proteobacteria:capture_species=s__Devosia sp900470445:heptad=MCP-36H],4825aee1-edac-4e0a-a62f-7427621e8b3c_3@MCPsignal.531.582:5e-09[&&NHX:Sample=rhizpot3:Type=capture:capture_class=c__Alphaproteobacteria:capture_domain=d__Bacteria:capture_family=f__Magnetospirillaceae:capture_genus=g__CAJANL01:capture_order=o__Rhodospirillales:capture_phylum=p__Proteobacteria:capture_species=s__CAJANL01 sp903941105:heptad=MCP-36H])0.848:0.0546292[&&NHX:Sample_counter=rhizpot3--2:Type_counter=capture--2:capture_class_counter=c__Alphaproteobacteria--2:capture_domain_counter=d__Bacteria--2:capture_family_counter=f__Devosiaceae--1||f__Magnetospirillaceae--1:capture_genus_counter=g__CAJANL01--1||g__Devosia--1:capture_order_counter=o__Rhizobiales--1||o__Rhodospirillales--1:capture_phylum_counter=p__Proteobacteria--2:capture_species_counter=s__CAJANL01 sp903941105--1||s__Devosia sp900470445--1:gtdb_class_counter=:gtdb_domain_counter=:gtdb_family_counter=:gtdb_genus_counter=:gtdb_order_counter=:gtdb_phylum_counter=:gtdb_species_counter=:heptad_counter=MCP-36H--2:lbd_counter=:name=N673339:ref_name_counter=])0:5e-09[&&NHX:Sample_counter=rhizpot3--3:Type_counter=capture--3:capture_class_counter=c__Alphaproteobacteria--3:capture_domain_counter=d__Bacteria--3:capture_family_counter=f__Devosiaceae--1||f__Magnetospirillaceae--2:capture_genus_counter=g__CAJANL01--2||g__Devosia--1:capture_order_counter=o__Rhizobiales--1||o__Rhodospirillales--2:capture_phylum_counter=p__Proteobacteria--3:capture_species_counter=s__CAJANL01 sp903941105--2||s__Devosia sp900470445--1:gtdb_class_counter=:gtdb_domain_counter=:gtdb_family_counter=:gtdb_genus_counter=:gtdb_order_counter=:gtdb_phylum_counter=:gtdb_species_counter=:heptad_counter=MCP-36H--3:lbd_counter=:name=N673340:ref_name_counter=],(bbfeab2d-dec1-5e5e-8ba9-0e9322d72a60_4@MCPsignal.23.60:5e-09[&&NHX:Sample=rhizpot1:Type=capture:capture_class=c__Alphaproteobacteria:capture_domain=d__Bacteria:capture_family=f__Rhizobiaceae:capture_genus=g__Aurantimonas:capture_order=o__Rhizobiales:capture_phylum=p__Proteobacteria:capture_species=s__Aurantimonas coralicida_A:heptad=MCP-36H],GB_GCA_015231955.1_protein.faa_JADGAN010000002.1_76@PF00015_full_PFAM.217.453:0.548546[&&NHX:Type=GTDB:gtdb_class=c__Bacteriovoracia:gtdb_domain=d__Bacteria:gtdb_family=f__Bacteriovoracaceae:gtdb_genus=g__JADGAN01:gtdb_order=o__Bacteriovoracales:gtdb_phylum=p__Bdellovibrionota:gtdb_species=s__JADGAN01 sp015231955:heptad=MCP-36H:species=d__Bacteria_p__Bdellovibrionota_c__Bacteriovoracia_o__Bacteriovoracales_f__Bacteriovoracaceae_g__JADGAN01_s__JADGAN01 sp015231955])0:5e-09[&&NHX:Sample_counter=rhizpot1--1:Type_counter=GTDB--1||capture--1:capture_class_counter=c__Alphaproteobacteria--1:capture_domain_counter=d__Bacteria--1:capture_family_counter=f__Rhizobiaceae--1:capture_genus_counter=g__Aurantimonas--1:capture_order_counter=o__Rhizobiales--1:capture_phylum_counter=p__Proteobacteria--1:capture_species_counter=s__Aurantimonas coralicida_A--1:gtdb_class_counter=c__Bacteriovoracia--1:gtdb_domain_counter=d__Bacteria--1:gtdb_family_counter=f__Bacteriovoracaceae--1:gtdb_genus_counter=g__JADGAN01--1:gtdb_order_counter=o__Bacteriovoracales--1:gtdb_phylum_counter=p__Bdellovibrionota--1:gtdb_species_counter=s__JADGAN01 sp015231955--1:heptad_counter=MCP-36H--2:lbd_counter=:lca_tree=s__JADGAN01 sp015231955:name=N673343:ref_name_counter=])0.735:0.0357968[&&NHX:Sample_counter=rhizpot1--1||rhizpot3--3:Type_counter=GTDB--1||capture--4:capture_class_counter=c__Alphaproteobacteria--4:capture_domain_counter=d__Bacteria--4:capture_family_counter=f__Devosiaceae--1||f__Magnetospirillaceae--2||f__Rhizobiaceae--1:capture_genus_counter=g__Aurantimonas--1||g__CAJANL01--2||g__Devosia--1:capture_order_counter=o__Rhizobiales--2||o__Rhodospirillales--2:capture_phylum_counter=p__Proteobacteria--4:capture_species_counter=s__Aurantimonas coralicida_A--1||s__CAJANL01 sp903941105--2||s__Devosia sp900470445--1:gtdb_class_counter=c__Bacteriovoracia--1:gtdb_domain_counter=d__Bacteria--1:gtdb_family_counter=f__Bacteriovoracaceae--1:gtdb_genus_counter=g__JADGAN01--1:gtdb_order_counter=o__Bacteriovoracales--1:gtdb_phylum_counter=p__Bdellovibrionota--1:gtdb_species_counter=s__JADGAN01 sp015231955--1:heptad_counter=MCP-36H--5:lbd_counter=:lca_tree=s__JADGAN01 sp015231955:name=N673344:ref_name_counter=],((ad98978e-8190-4ced-90c3-417f5dd9b5b5_4@MCPsignal.365.423:5e-09[&&NHX:Sample=rhiztom1:Type=capture:capture_class=c__Bacilli:capture_domain=d__Bacteria:capture_family=f__Brevibacillaceae:capture_genus=g__Brevibacillus:capture_order=o__Brevibacillales:capture_phylum=p__Firmicutes:capture_species=s__Brevibacillus thermoruber:heptad=MCP-36H],(436ea302-b1e1-4935-81e7-5caa336ca9de_1@MCPsignal.215.262:5e-09[&&NHX:Sample=rhiztom1:Type=capture:capture_class=c__Bacilli:capture_domain=d__Bacteria:capture_family=f__Brevibacillaceae:capture_genus=g__Brevibacillus:capture_order=o__Brevibacillales:capture_phylum=p__Firmicutes:capture_species=s__Brevibacillus thermoruber:heptad=MCP-36H],894a845d-c30e-4aae-a7bc-158ee386912c_1@MCPsignal.114.187:0.0155827[&&NHX:Sample=rhiztom1:Type=capture:capture_class=c__Bacilli:capture_domain=d__Bacteria:capture_family=f__Brevibacillaceae:capture_genus=g__Brevibacillus:capture_order=o__Brevibacillales:capture_phylum=p__Firmicutes:capture_species=s__Brevibacillus thermoruber:heptad=MCP-36H])0:1.8e-08[&&NHX:Sample_counter=rhiztom1--2:Type_counter=capture--2:capture_class_counter=c__Bacilli--2:capture_domain_counter=d__Bacteria--2:capture_family_counter=f__Brevibacillaceae--2:capture_genus_counter=g__Brevibacillus--2:capture_order_counter=o__Brevibacillales--2:capture_phylum_counter=p__Firmicutes--2:capture_species_counter=s__Brevibacillus thermoruber--2:gtdb_class_counter=:gtdb_domain_counter=:gtdb_family_counter=:gtdb_genus_counter=:gtdb_order_counter=:gtdb_phylum_counter=:gtdb_species_counter=:heptad_counter=MCP-36H--2:lbd_counter=:name=N673348:ref_name_counter=])0:1.8e-08[&&NHX:Sample_counter=rhiztom1--3:Type_counter=capture--3:capture_class_counter=c__Bacilli--3:capture_domain_counter=d__Bacteria--3:capture_family_counter=f__Brevibacillaceae--3:capture_genus_counter=g__Brevibacillus--3:capture_order_counter=o__Brevibacillales--3:capture_phylum_counter=p__Firmicutes--3:capture_species_counter=s__Brevibacillus thermoruber--3:gtdb_class_counter=:gtdb_domain_counter=:gtdb_family_counter=:gtdb_genus_counter=:gtdb_order_counter=:gtdb_phylum_counter=:gtdb_species_counter=:heptad_counter=MCP-36H--3:lbd_counter=:name=N673349:ref_name_counter=],8a791a1c-1314-4d2a-b556-c1727414229e_6@MCPsignal.202.275:5e-09[&&NHX:Sample=rhiztom3:Type=capture:besthit=66.7:bitscore=100.0:capture_class=c__Bacilli:capture_domain=d__Bacteria:capture_family=f__Brevibacillaceae:capture_genus=g__Brevibacillus:capture_order=o__Brevibacillales:capture_phylum=p__Firmicutes:capture_species=s__Brevibacillus thermoruber:evalue=8.74e-28:gapopen=1.0:heptad=MCP-36H:length=96.0:mismatch=7.0:qcovhsp=97.3:qend=73.0:qstart=3.0:ref_name=RS_GCF_000743575.1_protein.faa_NZ_JQGC01000001.1_223@PF00015_full_PFAM.436.627:scovhsp=50.3:send=127.0:sstart=32.0])0.991:0.367235[&&NHX:Sample_counter=rhiztom1--3||rhiztom3--1:Type_counter=capture--4:besthit_avg=66.7:besthit_max=66.7:besthit_min=66.7:besthit_std=0:besthit_sum=66.7:bitscore_avg=100.0:bitscore_max=100.0:bitscore_min=100.0:bitscore_std=0:bitscore_sum=100.0:capture_class_counter=c__Bacilli--4:capture_domain_counter=d__Bacteria--4:capture_family_counter=f__Brevibacillaceae--4:capture_genus_counter=g__Brevibacillus--4:capture_order_counter=o__Brevibacillales--4:capture_phylum_counter=p__Firmicutes--4:capture_species_counter=s__Brevibacillus thermoruber--4:evalue_avg=8.74e-28:evalue_max=8.74e-28:evalue_min=8.74e-28:evalue_std=0:evalue_sum=8.74e-28:gapopen_avg=1.0:gapopen_max=1.0:gapopen_min=1.0:gapopen_std=0:gapopen_sum=1.0:gtdb_class_counter=:gtdb_domain_counter=:gtdb_family_counter=:gtdb_genus_counter=:gtdb_order_counter=:gtdb_phylum_counter=:gtdb_species_counter=:heptad_counter=MCP-36H--4:lbd_counter=:length_avg=96.0:length_max=96.0:length_min=96.0:length_std=0:length_sum=96.0:mismatch_avg=7.0:mismatch_max=7.0:mismatch_min=7.0:mismatch_std=0:mismatch_sum=7.0:name=N673351:qcovhsp_avg=97.3:qcovhsp_max=97.3:qcovhsp_min=97.3:qcovhsp_std=0:qcovhsp_sum=97.3:qend_avg=73.0:qend_max=73.0:qend_min=73.0:qend_std=0:qend_sum=73.0:qstart_avg=3.0:qstart_max=3.0:qstart_min=3.0:qstart_std=0:qstart_sum=3.0:ref_name_counter=RS_GCF_000743575.1_protein.faa_NZ_JQGC01000001.1_223@PF00015_full_PFAM.436.627--1:scovhsp_avg=50.3:scovhsp_max=50.3:scovhsp_min=50.3:scovhsp_std=0:scovhsp_sum=50.3:send_avg=127.0:send_max=127.0:send_min=127.0:send_std=0:send_sum=127.0:sstart_avg=32.0:sstart_max=32.0:sstart_min=32.0:sstart_std=0:sstart_sum=32.0])0.363:0.0627484[&&NHX:Sample_counter=rhizpot1--1||rhizpot3--3||rhiztom1--3||rhiztom3--1:Type_counter=GTDB--1||capture--8:besthit_avg=66.7:besthit_max=66.7:besthit_min=66.7:besthit_std=0:besthit_sum=66.7:bitscore_avg=100.0:bitscore_max=100.0:bitscore_min=100.0:bitscore_std=0:bitscore_sum=100.0:capture_class_counter=c__Alphaproteobacteria--4||c__Bacilli--4:capture_domain_counter=d__Bacteria--8:capture_family_counter=f__Brevibacillaceae--4||f__Devosiaceae--1||f__Magnetospirillaceae--2||f__Rhizobiaceae--1:capture_genus_counter=g__Aurantimonas--1||g__Brevibacillus--4||g__CAJANL01--2||g__Devosia--1:capture_order_counter=o__Brevibacillales--4||o__Rhizobiales--2||o__Rhodospirillales--2:capture_phylum_counter=p__Firmicutes--4||p__Proteobacteria--4:capture_species_counter=s__Aurantimonas coralicida_A--1||s__Brevibacillus thermoruber--4||s__CAJANL01 sp903941105--2||s__Devosia sp900470445--1:evalue_avg=8.74e-28:evalue_max=8.74e-28:evalue_min=8.74e-28:evalue_std=0:evalue_sum=8.74e-28:gapopen_avg=1.0:gapopen_max=1.0:gapopen_min=1.0:gapopen_std=0:gapopen_sum=1.0:gtdb_class_counter=c__Bacteriovoracia--1:gtdb_domain_counter=d__Bacteria--1:gtdb_family_counter=f__Bacteriovoracaceae--1:gtdb_genus_counter=g__JADGAN01--1:gtdb_order_counter=o__Bacteriovoracales--1:gtdb_phylum_counter=p__Bdellovibrionota--1:gtdb_species_counter=s__JADGAN01 sp015231955--1:heptad_counter=MCP-36H--9:lbd_counter=:lca_tree=s__JADGAN01 sp015231955:length_avg=96.0:length_max=96.0:length_min=96.0:length_std=0:length_sum=96.0:mismatch_avg=7.0:mismatch_max=7.0:mismatch_min=7.0:mismatch_std=0:mismatch_sum=7.0:name=N673352:qcovhsp_avg=97.3:qcovhsp_max=97.3:qcovhsp_min=97.3:qcovhsp_std=0:qcovhsp_sum=97.3:qend_avg=73.0:qend_max=73.0:qend_min=73.0:qend_std=0:qend_sum=73.0:qstart_avg=3.0:qstart_max=3.0:qstart_min=3.0:qstart_std=0:qstart_sum=3.0:ref_name_counter=RS_GCF_000743575.1_protein.faa_NZ_JQGC01000001.1_223@PF00015_full_PFAM.436.627--1:scovhsp_avg=50.3:scovhsp_max=50.3:scovhsp_min=50.3:scovhsp_std=0:scovhsp_sum=50.3:send_avg=127.0:send_max=127.0:send_min=127.0:send_std=0:send_sum=127.0:sstart_avg=32.0:sstart_max=32.0:sstart_min=32.0:sstart_std=0:sstart_sum=32.0],744fd55c-25df-4243-8e70-7d299dc1597f_1@MCPsignal.23.88:0.0353917[&&NHX:Sample=rhiztom1:Type=capture:capture_class=c__Alphaproteobacteria:capture_domain=d__Bacteria:capture_family=f__Rhodobacteraceae:capture_genus=g__Rhodovulum:capture_order=o__Rhodobacterales:capture_phylum=p__Proteobacteria:capture_species=s__Rhodovulum strictum:heptad=MCP-36H])0.636:0.0187114[&&NHX:Sample_counter=rhizpot1--1||rhizpot3--3||rhiztom1--4||rhiztom3--1:Type_counter=GTDB--1||capture--9:besthit_avg=66.7:besthit_max=66.7:besthit_min=66.7:besthit_std=0:besthit_sum=66.7:bitscore_avg=100.0:bitscore_max=100.0:bitscore_min=100.0:bitscore_std=0:bitscore_sum=100.0:capture_class_counter=c__Alphaproteobacteria--5||c__Bacilli--4:capture_domain_counter=d__Bacteria--9:capture_family_counter=f__Brevibacillaceae--4||f__Devosiaceae--1||f__Magnetospirillaceae--2||f__Rhizobiaceae--1||f__Rhodobacteraceae--1:capture_genus_counter=g__Aurantimonas--1||g__Brevibacillus--4||g__CAJANL01--2||g__Devosia--1||g__Rhodovulum--1:capture_order_counter=o__Brevibacillales--4||o__Rhizobiales--2||o__Rhodobacterales--1||o__Rhodospirillales--2:capture_phylum_counter=p__Firmicutes--4||p__Proteobacteria--5:capture_species_counter=s__Aurantimonas coralicida_A--1||s__Brevibacillus thermoruber--4||s__CAJANL01 sp903941105--2||s__Devosia sp900470445--1||s__Rhodovulum strictum--1:evalue_avg=8.74e-28:evalue_max=8.74e-28:evalue_min=8.74e-28:evalue_std=0:evalue_sum=8.74e-28:gapopen_avg=1.0:gapopen_max=1.0:gapopen_min=1.0:gapopen_std=0:gapopen_sum=1.0:gtdb_class_counter=c__Bacteriovoracia--1:gtdb_domain_counter=d__Bacteria--1:gtdb_family_counter=f__Bacteriovoracaceae--1:gtdb_genus_counter=g__JADGAN01--1:gtdb_order_counter=o__Bacteriovoracales--1:gtdb_phylum_counter=p__Bdellovibrionota--1:gtdb_species_counter=s__JADGAN01 sp015231955--1:heptad_counter=MCP-36H--10:lbd_counter=:lca_tree=s__JADGAN01 sp015231955:length_avg=96.0:length_max=96.0:length_min=96.0:length_std=0:length_sum=96.0:mismatch_avg=7.0:mismatch_max=7.0:mismatch_min=7.0:mismatch_std=0:mismatch_sum=7.0:name=N673354:qcovhsp_avg=97.3:qcovhsp_max=97.3:qcovhsp_min=97.3:qcovhsp_std=0:qcovhsp_sum=97.3:qend_avg=73.0:qend_max=73.0:qend_min=73.0:qend_std=0:qend_sum=73.0:qstart_avg=3.0:qstart_max=3.0:qstart_min=3.0:qstart_std=0:qstart_sum=3.0:ref_name_counter=RS_GCF_000743575.1_protein.faa_NZ_JQGC01000001.1_223@PF00015_full_PFAM.436.627--1:scovhsp_avg=50.3:scovhsp_max=50.3:scovhsp_min=50.3:scovhsp_std=0:scovhsp_sum=50.3:send_avg=127.0:send_max=127.0:send_min=127.0:send_std=0:send_sum=127.0:sstart_avg=32.0:sstart_max=32.0:sstart_min=32.0:sstart_std=0:sstart_sum=32.0])0.768:0.0574631[&&NHX:Sample_counter=rhizpot1--1||rhizpot3--3||rhiztom1--5||rhiztom3--1:Type_counter=GTDB--1||capture--10:besthit_avg=66.7:besthit_max=66.7:besthit_min=66.7:besthit_std=0:besthit_sum=66.7:bitscore_avg=100.0:bitscore_max=100.0:bitscore_min=100.0:bitscore_std=0:bitscore_sum=100.0:capture_class_counter=c__Alphaproteobacteria--6||c__Bacilli--4:capture_domain_counter=d__Bacteria--10:capture_family_counter=f__Brevibacillaceae--4||f__Devosiaceae--2||f__Magnetospirillaceae--2||f__Rhizobiaceae--1||f__Rhodobacteraceae--1:capture_genus_counter=g__Aurantimonas--1||g__Brevibacillus--4||g__CAJANL01--2||g__Devosia--2||g__Rhodovulum--1:capture_order_counter=o__Brevibacillales--4||o__Rhizobiales--3||o__Rhodobacterales--1||o__Rhodospirillales--2:capture_phylum_counter=p__Firmicutes--4||p__Proteobacteria--6:capture_species_counter=s__Aurantimonas coralicida_A--1||s__Brevibacillus thermoruber--4||s__CAJANL01 sp903941105--2||s__Devosia riboflavina--1||s__Devosia sp900470445--1||s__Rhodovulum strictum--1:evalue_avg=8.74e-28:evalue_max=8.74e-28:evalue_min=8.74e-28:evalue_std=0:evalue_sum=8.74e-28:gapopen_avg=1.0:gapopen_max=1.0:gapopen_min=1.0:gapopen_std=0:gapopen_sum=1.0:gtdb_class_counter=c__Bacteriovoracia--1:gtdb_domain_counter=d__Bacteria--1:gtdb_family_counter=f__Bacteriovoracaceae--1:gtdb_genus_counter=g__JADGAN01--1:gtdb_order_counter=o__Bacteriovoracales--1:gtdb_phylum_counter=p__Bdellovibrionota--1:gtdb_species_counter=s__JADGAN01 sp015231955--1:heptad_counter=MCP-36H--11:lbd_counter=:lca_tree=s__JADGAN01 sp015231955:length_avg=96.0:length_max=96.0:length_min=96.0:length_std=0:length_sum=96.0:mismatch_avg=7.0:mismatch_max=7.0:mismatch_min=7.0:mismatch_std=0:mismatch_sum=7.0:name=N673355:qcovhsp_avg=97.3:qcovhsp_max=97.3:qcovhsp_min=97.3:qcovhsp_std=0:qcovhsp_sum=97.3:qend_avg=73.0:qend_max=73.0:qend_min=73.0:qend_std=0:qend_sum=73.0:qstart_avg=3.0:qstart_max=3.0:qstart_min=3.0:qstart_std=0:qstart_sum=3.0:ref_name_counter=RS_GCF_000743575.1_protein.faa_NZ_JQGC01000001.1_223@PF00015_full_PFAM.436.627--1:scovhsp_avg=50.3:scovhsp_max=50.3:scovhsp_min=50.3:scovhsp_std=0:scovhsp_sum=50.3:send_avg=127.0:send_max=127.0:send_min=127.0:send_std=0:send_sum=127.0:sstart_avg=32.0:sstart_max=32.0:sstart_min=32.0:sstart_std=0:sstart_sum=32.0],((RS_GCF_900184945.1_protein.faa_NZ_FXYF01000003.1_299@PF00015_full_PFAM.272.461:0.0689744[&&NHX:Type=GTDB:gtdb_class=c__Alphaproteobacteria:gtdb_domain=d__Bacteria:gtdb_family=f__Rhodobacteraceae:gtdb_genus=g__Maliponia:gtdb_order=o__Rhodobacterales:gtdb_phylum=p__Proteobacteria:gtdb_species=s__Maliponia aquimaris:heptad=MCP-36H:species=d__Bacteria_p__Proteobacteria_c__Alphaproteobacteria_o__Rhodobacterales_f__Rhodobacteraceae_g__Maliponia_s__Maliponia aquimaris],(RS_GCF_900101505.1_protein.faa_NZ_FMZI01000003.1_56@PF00015_full_PFAM.266.457:0.0243173[&&NHX:Type=GTDB:gtdb_class=c__Alphaproteobacteria:gtdb_domain=d__Bacteria:gtdb_family=f__Rhodobacteraceae:gtdb_genus=g__Mameliella:gtdb_order=o__Rhodobacterales:gtdb_phylum=p__Proteobacteria:gtdb_species=s__Mameliella alba:heptad=MCP-36H:species=d__Bacteria_p__Proteobacteria_c__Alphaproteobacteria_o__Rhodobacterales_f__Rhodobacteraceae_g__Mameliella_s__Mameliella alba],(RS_GCF_002237555.1_protein.faa_NZ_CP022540.1_319@PF00015_full_PFAM.267.454:0.0576155[&&NHX:Type=GTDB:gtdb_class=c__Alphaproteobacteria:gtdb_domain=d__Bacteria:gtdb_family=f__Rhodobacteraceae:gtdb_genus=g__Antarctobacter:gtdb_order=o__Rhodobacterales:gtdb_phylum=p__Proteobacteria:gtdb_species=s__Antarctobacter heliothermus_B:heptad=MCP-36H:species=d__Bacteria_p__Proteobacteria_c__Alphaproteobacteria_o__Rhodobacterales_f__Rhodobacteraceae_g__Antarctobacter_s__Antarctobacter heliothermus_B],GB_GCA_019218285.1_protein.faa_JAHUZG010000003.1_491@PF00015_full_PFAM.266.456:0.0192763[&&NHX:Type=GTDB:gtdb_class=c__Alphaproteobacteria:gtdb_domain=d__Bacteria:gtdb_family=f__Rhodobacteraceae:gtdb_genus=g__DP3N28-2:gtdb_order=o__Rhodobacterales:gtdb_phylum=p__Proteobacteria:gtdb_species=s__DP3N28-2 sp019218285:heptad=MCP-36H:species=d__Bacteria_p__Proteobacteria_c__Alphaproteobacteria_o__Rhodobacterales_f__Rhodobacteraceae_g__DP3N28-2_s__DP3N28-2 sp019218285])0.751:0.0179431[&&NHX:Sample_counter=:Type_counter=GTDB--2:capture_class_counter=:capture_domain_counter=:capture_family_counter=:capture_genus_counter=:capture_order_counter=:capture_phylum_counter=:capture_species_counter=:evoltype=D:gtdb_class_counter=c__Alphaproteobacteria--2:gtdb_domain_counter=d__Bacteria--2:gtdb_family_counter=f__Rhodobacteraceae--2:gtdb_genus_counter=g__Antarctobacter--1||g__DP3N28-2--1:gtdb_order_counter=o__Rhodobacterales--2:gtdb_phylum_counter=p__Proteobacteria--2:gtdb_species_counter=s__Antarctobacter heliothermus_B--1||s__DP3N28-2 sp019218285--1:heptad_counter=MCP-36H--2:lbd_counter=:lca=d__Bacteria:lca_tree=f__Rhodobacteraceae:name=N673360:ref_name_counter=])0.897:0.0337708[&&NHX:Sample_counter=:Type_counter=GTDB--3:capture_class_counter=:capture_domain_counter=:capture_family_counter=:capture_genus_counter=:capture_order_counter=:capture_phylum_counter=:capture_species_counter=:evoltype=D:gtdb_class_counter=c__Alphaproteobacteria--3:gtdb_domain_counter=d__Bacteria--3:gtdb_family_counter=f__Rhodobacteraceae--3:gtdb_genus_counter=g__Antarctobacter--1||g__DP3N28-2--1||g__Mameliella--1:gtdb_order_counter=o__Rhodobacterales--3:gtdb_phylum_counter=p__Proteobacteria--3:gtdb_species_counter=s__Antarctobacter heliothermus_B--1||s__DP3N28-2 sp019218285--1||s__Mameliella alba--1:heptad_counter=MCP-36H--3:lbd_counter=:lca=d__Bacteria:lca_tree=f__Rhodobacteraceae:name=N673361:ref_name_counter=])0.971:0.135611[&&NHX:Sample_counter=:Type_counter=GTDB--4:capture_class_counter=:capture_domain_counter=:capture_family_counter=:capture_genus_counter=:capture_order_counter=:capture_phylum_counter=:capture_species_counter=:evoltype=D:gtdb_class_counter=c__Alphaproteobacteria--4:gtdb_domain_counter=d__Bacteria--4:gtdb_family_counter=f__Rhodobacteraceae--4:gtdb_genus_counter=g__Antarctobacter--1||g__DP3N28-2--1||g__Maliponia--1||g__Mameliella--1:gtdb_order_counter=o__Rhodobacterales--4:gtdb_phylum_counter=p__Proteobacteria--4:gtdb_species_counter=s__Antarctobacter heliothermus_B--1||s__DP3N28-2 sp019218285--1||s__Maliponia aquimaris--1||s__Mameliella alba--1:heptad_counter=MCP-36H--4:lbd_counter=:lca=d__Bacteria:lca_tree=f__Rhodobacteraceae:name=N673362:ref_name_counter=],((GB_GCA_016806125.1_protein.faa_CP047166.1_524@PF00015_full_PFAM.281.462:0.00207887[&&NHX:Type=GTDB:gtdb_class=c__Alphaproteobacteria:gtdb_domain=d__Bacteria:gtdb_family=f__Rhodobacteraceae:gtdb_genus=g__AWRV01:gtdb_order=o__Rhodobacterales:gtdb_phylum=p__Proteobacteria:gtdb_species=s__AWRV01 sp000504185:heptad=MCP-36H:species=d__Bacteria_p__Proteobacteria_c__Alphaproteobacteria_o__Rhodobacterales_f__Rhodobacteraceae_g__AWRV01_s__AWRV01 sp000504185],RS_GCF_017255395.1_protein.faa_NZ_JAFKDC010000008.1_143@PF00015_full_PFAM.277.457:0.0161546[&&NHX:Type=GTDB:gtdb_class=c__Alphaproteobacteria:gtdb_domain=d__Bacteria:gtdb_family=f__Rhodobacteraceae:gtdb_genus=g__AWRV01:gtdb_order=o__Rhodobacterales:gtdb_phylum=p__Proteobacteria:gtdb_species=s__AWRV01 sp017255395:heptad=MCP-36H:species=d__Bacteria_p__Proteobacteria_c__Alphaproteobacteria_o__Rhodobacterales_f__Rhodobacteraceae_g__AWRV01_s__AWRV01 sp017255395])0.951:0.0706061[&&NHX:Sample_counter=:Type_counter=GTDB--2:capture_class_counter=:capture_domain_counter=:capture_family_counter=:capture_genus_counter=:capture_order_counter=:capture_phylum_counter=:capture_species_counter=:evoltype=D:gtdb_class_counter=c__Alphaproteobacteria--2:gtdb_domain_counter=d__Bacteria--2:gtdb_family_counter=f__Rhodobacteraceae--2:gtdb_genus_counter=g__AWRV01--2:gtdb_order_counter=o__Rhodobacterales--2:gtdb_phylum_counter=p__Proteobacteria--2:gtdb_species_counter=s__AWRV01 sp000504185--1||s__AWRV01 sp017255395--1:heptad_counter=MCP-36H--2:lbd_counter=:lca=d__Bacteria:lca_tree=g__AWRV01:name=N673365:ref_name_counter=],((RS_GCF_000169415.1_protein.faa_NZ_AAYA01000009.1_159@PF00015_full_PFAM.268.459:0.0121321[&&NHX:Type=GTDB:gtdb_class=c__Alphaproteobacteria:gtdb_domain=d__Bacteria:gtdb_family=f__Rhodobacteraceae:gtdb_genus=g__Sagittula:gtdb_order=o__Rhodobacterales:gtdb_phylum=p__Proteobacteria:gtdb_species=s__Sagittula stellata:heptad=MCP-36H:species=d__Bacteria_p__Proteobacteria_c__Alphaproteobacteria_o__Rhodobacterales_f__Rhodobacteraceae_g__Sagittula_s__Sagittula stellata],RS_GCF_002814095.1_protein.faa_NZ_CP021913.1_1083@PF00015_full_PFAM.269.458:0.00365856[&&NHX:Type=GTDB:gtdb_class=c__Alphaproteobacteria:gtdb_domain=d__Bacteria:gtdb_family=f__Rhodobacteraceae:gtdb_genus=g__Sagittula:gtdb_order=o__Rhodobacterales:gtdb_phylum=p__Proteobacteria:gtdb_species=s__Sagittula sp002814095:heptad=MCP-36H:species=d__Bacteria_p__Proteobacteria_c__Alphaproteobacteria_o__Rhodobacterales_f__Rhodobacteraceae_g__Sagittula_s__Sagittula sp002814095])0.955:0.0479261[&&NHX:Sample_counter=:Type_counter=GTDB--2:capture_class_counter=:capture_domain_counter=:capture_family_counter=:capture_genus_counter=:capture_order_counter=:capture_phylum_counter=:capture_species_counter=:evoltype=D:gtdb_class_counter=c__Alphaproteobacteria--2:gtdb_domain_counter=d__Bacteria--2:gtdb_family_counter=f__Rhodobacteraceae--2:gtdb_genus_counter=g__Sagittula--2:gtdb_order_counter=o__Rhodobacterales--2:gtdb_phylum_counter=p__Proteobacteria--2:gtdb_species_counter=s__Sagittula sp002814095--1||s__Sagittula stellata--1:heptad_counter=MCP-36H--2:lbd_counter=:lca=d__Bacteria:lca_tree=g__Sagittula:name=N673368:ref_name_counter=],RS_GCF_014196795.1_protein.faa_NZ_JACIEJ010000002.1_478@PF00015_full_PFAM.268.461:0.11129[&&NHX:Type=GTDB:gtdb_class=c__Alphaproteobacteria:gtdb_domain=d__Bacteria:gtdb_family=f__Rhodobacteraceae:gtdb_genus=g__Sagittula:gtdb_order=o__Rhodobacterales:gtdb_phylum=p__Proteobacteria:gtdb_species=s__Sagittula marina:heptad=MCP-36H:species=d__Bacteria_p__Proteobacteria_c__Alphaproteobacteria_o__Rhodobacterales_f__Rhodobacteraceae_g__Sagittula_s__Sagittula marina])0.567:0.0536288[&&NHX:Sample_counter=:Type_counter=GTDB--3:capture_class_counter=:capture_domain_counter=:capture_family_counter=:capture_genus_counter=:capture_order_counter=:capture_phylum_counter=:capture_species_counter=:evoltype=D:gtdb_class_counter=c__Alphaproteobacteria--3:gtdb_domain_counter=d__Bacteria--3:gtdb_family_counter=f__Rhodobacteraceae--3:gtdb_genus_counter=g__Sagittula--3:gtdb_order_counter=o__Rhodobacterales--3:gtdb_phylum_counter=p__Proteobacteria--3:gtdb_species_counter=s__Sagittula marina--1||s__Sagittula sp002814095--1||s__Sagittula stellata--1:heptad_counter=MCP-36H--3:lbd_counter=:lca=d__Bacteria:lca_tree=g__Sagittula:name=N673370:ref_name_counter=])0.883:0.0855224[&&NHX:Sample_counter=:Type_counter=GTDB--5:capture_class_counter=:capture_domain_counter=:capture_family_counter=:capture_genus_counter=:capture_order_counter=:capture_phylum_counter=:capture_species_counter=:evoltype=D:gtdb_class_counter=c__Alphaproteobacteria--5:gtdb_domain_counter=d__Bacteria--5:gtdb_family_counter=f__Rhodobacteraceae--5:gtdb_genus_counter=g__AWRV01--2||g__Sagittula--3:gtdb_order_counter=o__Rhodobacterales--5:gtdb_phylum_counter=p__Proteobacteria--5:gtdb_species_counter=s__AWRV01 sp000504185--1||s__AWRV01 sp017255395--1||s__Sagittula marina--1||s__Sagittula sp002814095--1||s__Sagittula stellata--1:heptad_counter=MCP-36H--5:lbd_counter=:lca=d__Bacteria:lca_tree=f__Rhodobacteraceae:name=N673371:ref_name_counter=])1:0.325627[&&NHX:Sample_counter=:Type_counter=GTDB--9:capture_class_counter=:capture_domain_counter=:capture_family_counter=:capture_genus_counter=:capture_order_counter=:capture_phylum_counter=:capture_species_counter=:evoltype=D:gtdb_class_counter=c__Alphaproteobacteria--9:gtdb_domain_counter=d__Bacteria--9:gtdb_family_counter=f__Rhodobacteraceae--9:gtdb_genus_counter=g__AWRV01--2||g__Antarctobacter--1||g__DP3N28-2--1||g__Maliponia--1||g__Mameliella--1||g__Sagittula--3:gtdb_order_counter=o__Rhodobacterales--9:gtdb_phylum_counter=p__Proteobacteria--9:gtdb_species_counter=s__AWRV01 sp000504185--1||s__AWRV01 sp017255395--1||s__Antarctobacter heliothermus_B--1||s__DP3N28-2 sp019218285--1||s__Maliponia aquimaris--1||s__Mameliella alba--1||s__Sagittula marina--1||s__Sagittula sp002814095--1||s__Sagittula stellata--1:heptad_counter=MCP-36H--9:lbd_counter=:lca=d__Bacteria:lca_tree=f__Rhodobacteraceae:name=N673372:ref_name_counter=])0.767:0.0582229[&&NHX:Sample_counter=rhizpot1--1||rhizpot3--3||rhiztom1--5||rhiztom3--1:Type_counter=GTDB--10||capture--10:besthit_avg=66.7:besthit_max=66.7:besthit_min=66.7:besthit_std=0:besthit_sum=66.7:bitscore_avg=100.0:bitscore_max=100.0:bitscore_min=100.0:bitscore_std=0:bitscore_sum=100.0:capture_class_counter=c__Alphaproteobacteria--6||c__Bacilli--4:capture_domain_counter=d__Bacteria--10:capture_family_counter=f__Brevibacillaceae--4||f__Devosiaceae--2||f__Magnetospirillaceae--2||f__Rhizobiaceae--1||f__Rhodobacteraceae--1:capture_genus_counter=g__Aurantimonas--1||g__Brevibacillus--4||g__CAJANL01--2||g__Devosia--2||g__Rhodovulum--1:capture_order_counter=o__Brevibacillales--4||o__Rhizobiales--3||o__Rhodobacterales--1||o__Rhodospirillales--2:capture_phylum_counter=p__Firmicutes--4||p__Proteobacteria--6:capture_species_counter=s__Aurantimonas coralicida_A--1||s__Brevibacillus thermoruber--4||s__CAJANL01 sp903941105--2||s__Devosia riboflavina--1||s__Devosia sp900470445--1||s__Rhodovulum strictum--1:evalue_avg=8.74e-28:evalue_max=8.74e-28:evalue_min=8.74e-28:evalue_std=0:evalue_sum=8.74e-28:gapopen_avg=1.0:gapopen_max=1.0:gapopen_min=1.0:gapopen_std=0:gapopen_sum=1.0:gtdb_class_counter=c__Alphaproteobacteria--9||c__Bacteriovoracia--1:gtdb_domain_counter=d__Bacteria--10:gtdb_family_counter=f__Bacteriovoracaceae--1||f__Rhodobacteraceae--9:gtdb_genus_counter=g__AWRV01--2||g__Antarctobacter--1||g__DP3N28-2--1||g__JADGAN01--1||g__Maliponia--1||g__Mameliella--1||g__Sagittula--3:gtdb_order_counter=o__Bacteriovoracales--1||o__Rhodobacterales--9:gtdb_phylum_counter=p__Bdellovibrionota--1||p__Proteobacteria--9:gtdb_species_counter=s__AWRV01 sp000504185--1||s__AWRV01 sp017255395--1||s__Antarctobacter heliothermus_B--1||s__DP3N28-2 sp019218285--1||s__JADGAN01 sp015231955--1||s__Maliponia aquimaris--1||s__Mameliella alba--1||s__Sagittula marina--1||s__Sagittula sp002814095--1||s__Sagittula stellata--1:heptad_counter=MCP-36H--20:lbd_counter=:lca_tree=f__Rhodobacteraceae:length_avg=96.0:length_max=96.0:length_min=96.0:length_std=0:length_sum=96.0:mismatch_avg=7.0:mismatch_max=7.0:mismatch_min=7.0:mismatch_std=0:mismatch_sum=7.0:name=N673373:qcovhsp_avg=97.3:qcovhsp_max=97.3:qcovhsp_min=97.3:qcovhsp_std=0:qcovhsp_sum=97.3:qend_avg=73.0:qend_max=73.0:qend_min=73.0:qend_std=0:qend_sum=73.0:qstart_avg=3.0:qstart_max=3.0:qstart_min=3.0:qstart_std=0:qstart_sum=3.0:ref_name_counter=RS_GCF_000743575.1_protein.faa_NZ_JQGC01000001.1_223@PF00015_full_PFAM.436.627--1:scovhsp_avg=50.3:scovhsp_max=50.3:scovhsp_min=50.3:scovhsp_std=0:scovhsp_sum=50.3:send_avg=127.0:send_max=127.0:send_min=127.0:send_std=0:send_sum=127.0:sstart_avg=32.0:sstart_max=32.0:sstart_min=32.0:sstart_std=0:sstart_sum=32.0])0.849:0.0223754[&&NHX:Sample_counter=rhizpot1--1644||rhizpot2--337||rhizpot3--1707||rhiztom1--1139||rhiztom2--1039||rhiztom3--1240:Type_counter=GTDB--625||capture--7106:besthit_avg=87.609684380901:besthit_max=100.0:besthit_min=40.7:besthit_std=9.38683043557343:besthit_sum=324769.10000000003:bitscore_avg=193.34629080118694:bitscore_max=290.0:bitscore_min=38.5:bitscore_std=40.154827838398035:bitscore_sum=716734.7:capture_class_counter=c__AC1--1||c__Acidobacteriae--10||c__Actinomycetia--133||c__Alphaproteobacteria--3605||c__Anaeroferrophillalia--6||c__Anaerolineae--44||c__Aquificae--1||c__Atribacteria--1||c__B64-G9--2||c__BSN033--4||c__Bacilli--54||c__Bacteroidia--2||c__Bdellovibrionia--3||c__Bdellovibrionia_A--1||c__Binatia--3||c__Brachyspirae--1||c__Bradymonadia--6||c__Campylobacteria--4||c__Chitinivibrionia--6||c__Clostridia--244||c__Coriobacteriia--1||c__Cyanobacteriia--13||c__DRWO01--1||c__Deferribacteres--2||c__Dehalococcoidia--1||c__Deinococci--20||c__Desulfarculia--8||c__Desulfitobacteriia--6||c__Desulfobacteria--151||c__Desulfobulbia--75||c__Desulfotomaculia--11||c__Desulfovibrionia--19||c__Desulfuromonadia--39||c__Dethiobacteria--2||c__Dissulfuribacteria--1||c__Fibrobacteria--11||c__GWC2-55-46--2||c__Gammaproteobacteria--1847||c__Gemmatimonadetes--33||c__Geothermincolia--5||c__Halobacteria--41||c__Heimdallarchaeia--1||c__Holophagae--61||c__JAAXVQ01--1||c__JACRCW01--1||c__JADFXK01--4||c__Kiritimatiellae--4||c__Krumholzibacteria--11||c__Leptospirae--3||c__Leptospirillia--1||c__Limnochordia--5||c__Limnocylindria--1||c__Magnetococcia--33||c__Methanosarcinia--5||c__Moorellia--2||c__Mor1--4||c__Myxococcia--12||c__Negativicutes--30||c__Nitrososphaeria--1||c__Nitrospiria--8||c__Phycisphaerae--74||c__Planctomycetia--37||c__Polyangia--67||c__RBG-13-61-14--4||c__RBG-16-71-46--5||c__Rhodothermia--3||c__SAR324--17||c__SZUA-567--1||c__Sericytochromatia--4||c__Spirochaetia--134||c__Sumerlaeia--1||c__Synergistia--8||c__Syntrophia--2||c__Syntrophobacteria--1||c__Syntrophomonadia--17||c__Syntrophorhabdia--1||c__Thermoanaerobaculia--2||c__Thermodesulfobacteria--4||c__Thermodesulfovibrionia--6||c__Thermoleophilia--12||c__Thermotogae--1||c__UBA1135--20||c__UBA2242--3||c__UBA4802--39||c__UBA9042--6||c__UBA9160--2||c__UBA994--1||c__Verrucomicrobiae--19||c__WGA-4E--1||c__WTBG01--1||c__Zetaproteobacteria--5:capture_domain_counter=d__Archaea--48||d__Bacteria--7058:capture_family_counter=f__2-02-FULL-58-16--1||f__21-64-14--3||f__A4b--1||f__Acetobacteraceae--54||f__Acidihalobacteraceae--2||f__Acidobacteriaceae--3||f__Acutalibacteraceae--10||f__Aeromonadaceae--13||f__Alteromonadaceae--9||f__Aminobacteriaceae--1||f__Ammonificaceae--8||f__Amorphaceae--1||f__Anaerohalosphaeraceae--47||f__Anaerolineaceae--1||f__Anaerovoracaceae--1||f__Ancalomicrobiaceae--2||f__Aneurinibacillaceae--2||f__Anoxybacillaceae--2||f__Aquaspirillaceae--7||f__Aquificaceae--1||f__Aquisalimonadaceae--6||f__Azospirillaceae--107||f__B11-G9--1||f__B13-G15--4||f__B64-G9--2||f__Bacillaceae_B--1||f__Bacillaceae_F--1||f__Bdellovibrionaceae--2||f__Beijerinckiaceae--239||f__Bin18--3||f__Bradymonadaceae--1||f__Brevibacillaceae--4||f__Bryobacteraceae--5||f__Burkholderiaceae--753||f__Butyricicoccaceae--1||f__C00003060--8||f__CACIAM-69d--1||f__CAG-312--1||f__CAIOGM01--2||f__CAIPTA01--1||f__CAIRSR01--2||f__CAIRTM01--1||f__CAISDR01--2||f__CSP1-4--1||f__Caldatribacteriaceae--1||f__Calditerricolaceae--1||f__Carnobacteriaceae--2||f__Casimicrobiaceae--3||f__Casp-alpha2--5||f__Caulobacteraceae--667||f__Cellulomonadaceae--10||f__Cellvibrionaceae--3||f__Chitinibacteraceae--5||f__Chitinimonadaceae--17||f__Chitinispirillaceae--5||f__Chromatiaceae--7||f__Chromobacteriaceae--56||f__Chthoniobacteraceae--1||f__Cohaesibacteraceae--2||f__Competibacteraceae--9||f__Cryptosporangiaceae--1||f__DC0425bin3--2||f__DRMK01--1||f__DRUE01--4||f__DRWO01--1||f__DSM-21159--2||f__DSM-21967--1||f__DSM-27016--2||f__DSMQ01--1||f__DTU013--3||f__DTU022--1||f__DTU087--5||f__DUOD01--1||f__Defluviitaleaceae--9||f__Deinococcaceae--19||f__Demequinaceae--1||f__Denitrovibrionaceae--2||f__Desulfarculaceae--8||f__Desulfatirhabdiaceae--8||f__Desulfobacteraceae--13||f__Desulfobulbaceae--43||f__Desulfocapsaceae--3||f__Desulfococcaceae--1||f__Desulfocucumaceae--3||f__Desulfohalobiaceae--7||f__Desulfolunaceae--2||f__Desulfonatronaceae--1||f__Desulfosarcinaceae--116||f__Desulfovibrionaceae--11||f__Desulfurivibrionaceae--29||f__Dethiosulfovibrionaceae--4||f__Devosiaceae--991||f__Dissulfurispiraceae--1||f__Domibacillaceae--1||f__Dongiaceae--110||f__Ectothiorhodospiraceae--3||f__Effusibacillaceae--1||f__Elainellaceae--1||f__Elsteraceae--5||f__Emcibacteraceae--1||f__Enterobacteriaceae--68||f__EnvOPS12--1||f__EtOH8--1||f__Eubacteriaceae--1||f__Fen-1342--1||f__Ferrovibrionaceae--115||f__Fibrobacteraceae--10||f__GCA-002686595--2||f__GCA-2687025--1||f__GCA-2696645--2||f__GCA-2753255--1||f__GCF-002020875--1||f__GCF-013343005--1||f__GLO-12--2||f__GLO-3--1||f__GWC2-71-9--4||f__GWF2-57-35--1||f__Ga0077539--1||f__Gaiellaceae--2||f__Gallaecimonadaceae--1||f__Gallionellaceae--2||f__Geitlerinemaceae_A--1||f__Geminicoccaceae--1||f__Gemmataceae--18||f__Gemmatimonadaceae--28||f__Geobacteraceae--18||f__Geodermatophilaceae--72||f__Geothermobacteraceae--2||f__Gp22-AA2--4||f__Gp7-AA8--1||f__HK1--1||f__HTCC2089--12||f__Halieaceae--1||f__Haloarculaceae--11||f__Haloferacaceae--6||f__Halomonadaceae--290||f__Halorhodospiraceae--46||f__Halothiobacillaceae--1||f__Helicobacteraceae--2||f__Holophagaceae--61||f__Hydrogenimonadaceae--1||f__Hyphomicrobiaceae--2||f__Immundisolibacteraceae--1||f__Inquilinaceae--2||f__Isosphaeraceae--7||f__JAADEO01--6||f__JAADHQ01--1||f__JAAXQG01--1||f__JAAXVQ01--1||f__JABJKH01--1||f__JABWBI01--1||f__JACQHI01--2||f__JACQKK01--1||f__JACRCW01--1||f__JACRHA01--4||f__JACRPF01--1||f__JACZKF01--2||f__JADFXB01--2||f__JADFXK01--4||f__JADFYW01--1||f__JADGCH01--1||f__JAEUJZ01--1||f__JAFGRV01--2||f__JAFGTP01--3||f__JAFLCR01--1||f__Kariarchaeaceae--1||f__Ketobacteraceae--2||f__Kiloniellaceae--12||f__Kineosporiaceae--11||f__Kordiimonadaceae--1||f__LZORAL124-64-63--11||f__Lachnospiraceae--168||f__Lacipirellulaceae--5||f__Leptonemataceae--2||f__Leptospiraceae--1||f__Leptospirillaceae--1||f__Longimicrobiaceae--1||f__MH13--1||f__MWEM01--1||f__Magnetaquicoccaceae--22||f__Magnetococcaceae--1||f__Magnetospirillaceae--138||f__Maricaulaceae--3||f__Marinomonadaceae--2||f__Mariprofundaceae--5||f__Marispirochaetaceae--10||f__Methanosarcinaceae--5||f__Methylococcaceae--2||f__Methyloligellaceae--1||f__Methylomonadaceae--25||f__Methylopilaceae--1||f__Micavibrionaceae--1||f__Microcystaceae--1||f__Microcystaceae_A--1||f__Micromonosporaceae--16||f__Micropepsaceae--9||f__Moorellaceae--1||f__Motilibacteraceae--1||f__Myxococcaceae--12||f__NBRC-103111--6||f__Natrialbaceae--24||f__Natronospirillaceae--1||f__Nevskiaceae--4||f__Nitrincolaceae--5||f__Nitrococcaceae--4||f__Nitrososphaeraceae--1||f__Nitrospiraceae--3||f__Nocardioidaceae--16||f__Oceanibaculaceae--1||f__Oleiphilaceae--15||f__Oscillatoriaceae--8||f__Oscillospiraceae--23||f__PHBI01--5||f__PUMT01--1||f__PWMO01--28||f__Paenibacillaceae--24||f__Palsa-1104--1||f__Parvibaculaceae--1||f__Parvularculaceae--5||f__Phreatobacteraceae--3||f__Pirellulaceae--2||f__Planctomycetaceae--2||f__Planococcaceae--4||f__Pleomorphomonadaceae--12||f__Polyangiaceae--64||f__Porticoccaceae--1||f__Pseudomonadaceae--246||f__Pseudopelobacteraceae--8||f__Psychromonadaceae--1||f__QOAL01--1||f__Quadrisphaeraceae--1||f__RBG-13-55-18--5||f__RBG-16-71-46--5||f__RPRI01--1||f__RZYC01--1||f__Rhizobiaceae--392||f__Rhodanobacteraceae--46||f__Rhodobacteraceae--252||f__Rhodocyclaceae--62||f__Rhodospirillaceae--14||f__Rhodothalassiaceae--3||f__Rhodovibrionaceae--7||f__Ruminococcaceae--20||f__SCOH01--1||f__SCUR01--1||f__SG8-39--7||f__SG8-4--12||f__SKKC01--1||f__SLAA01--2||f__SLTJ01--1||f__SM1A02--11||f__SM23-33--2||f__SMXQ01--1||f__SZUA-242--1||f__SZUA-540--3||f__SZUA-567--1||f__Salinibacteraceae--3||f__Salinisphaeraceae--12||f__Salisediminibacteriaceae--1||f__Saprospiraceae--1||f__SbA1--2||f__Sedimenticolaceae--16||f__Selenomonadaceae--26||f__Shewanellaceae--4||f__Smithellaceae--1||f__Sneathiellaceae--1||f__Solirubrobacteraceae--9||f__Sphingomonadaceae--70||f__Spirochaetaceae_B--2||f__Sporomusaceae--3||f__Stappiaceae--14||f__Stellaceae--2||f__Steroidobacteraceae--11||f__Streptosporangiaceae--4||f__Succinivibrionaceae--1||f__Sulfuricellaceae--1||f__Synergistaceae--2||f__Syntrophobacteraceae--1||f__Syntrophobotulaceae--6||f__Syntrophomonadaceae--17||f__Syntrophotaleaceae--3||f__T1SED10-28--1||f__TH1-2--1||f__Tepidamorphaceae--70||f__Tepidiformaceae--1||f__Terasakiellaceae--29||f__Termitinemataceae--64||f__Thalassobaculaceae--3||f__Thalassospiraceae--27||f__Thermaceae--1||f__Thermodesulfatatoraceae--2||f__Thermodesulfobacteriaceae--2||f__Thermovirgaceae--1||f__Thioalkalivibrionaceae--2||f__Thiobacillaceae--3||f__Thiohalomonadaceae--12||f__Tistrellaceae--1||f__Treponemataceae--22||f__Tumebacillaceae--4||f__UBA11136--3||f__UBA11358--1||f__UBA11574--1||f__UBA12059--2||f__UBA12508--7||f__UBA1268--3||f__UBA1319--1||f__UBA1321--6||f__UBA1532--5||f__UBA1877--1||f__UBA1924--1||f__UBA2174_A--1||f__UBA2201--1||f__UBA2241--1||f__UBA2279--1||f__UBA2386--18||f__UBA2770--1||f__UBA2964--89||f__UBA4765--1||f__UBA4778--1||f__UBA5368--37||f__UBA5500--1||f__UBA5550--2||f__UBA6156--3||f__UBA6429--6||f__UBA6663--41||f__UBA6776--1||f__UBA6902--3||f__UBA6915--3||f__UBA7701--1||f__UBA8154--1||f__UBA8363--5||f__UBA8530--1||f__UBA9042--1||f__UBA929--1||f__UBA9464--1||f__UBA9637--2||f__VGJW01--3||f__Verruco-01--1||f__Vibrionaceae--3||f__WCHB1-27--1||f__WJKA01--1||f__WMHbin7--28||f__WQUN01--1||f__WRAA01--1||f__WRJC01--1||f__Wenzhouxiangellaceae--2||f__XN24--1||f__XYD2-FULL-50-16--15||f__Xanthobacteraceae--91||f__Xanthomonadaceae--19:capture_genus_counter=g__13-2-20CM-66-19--3||g__14-2--3||g__1XD8-76--2||g__2-12-FULL-64-23--1||g__21-64-14--3||g__28-57-27--1||g__28-YEA-48--2||g__41T-STBD-0c-01a--1||g__62-47--1||g__66-26--6||g__AG11--2||g__AM51-8--4||g__AWRV01--3||g__AWTP1-13--2||g__Accumulibacter--4||g__Acetatifactor--17||g__Acetobacterium--1||g__Achromobacter--16||g__Acidihalobacter--2||g__Acidocella--2||g__Acidovorax--3||g__Acidovorax_A--43||g__Acidovorax_C--2||g__Actinoplanes--16||g__Actinotalea--3||g__Acutalibacter--5||g__Acuticoccus--1||g__Aeromicrobium--9||g__Aeromonas--11||g__Aestuariicoccus--1||g__Aestuariispira--1||g__Aestuariivita--14||g__Afipia--6||g__Agathobacter--5||g__Agrobacterium--14||g__Aidingimonas--2||g__Albidovulum--1||g__Alicycliphilus--1||g__Aliidongia--2||g__Aliishimia--1||g__Alkalibacterium--2||g__Alkalicoccus--1||g__Allorhizobium--26||g__Allosediminivita--2||g__Alpha-05--2||g__Alsobacter--4||g__Alteraurantiacibacter--1||g__Alteromonas--2||g__Amaricoccus--1||g__Aminobacter--3||g__Aminomonas--1||g__Amphritea--1||g__Anaerocolumna--4||g__Anaerovibrio--10||g__Anatilimnocola--2||g__Aneurinibacillus--2||g__Anoxybacillus--1||g__Aquabacter--1||g__Aquabacterium--15||g__Aquabacterium_B--2||g__Aquamicrobium_A--2||g__Aquaspirillum--6||g__Aquisalimonas--3||g__Aquisphaera--6||g__Aquitalea--45||g__Arboricoccus--1||g__Archangium--1||g__Archangium_A--2||g__Arhodomonas--4||g__Asticcacaulis--8||g__Aurantimonas--37||g__Aureimonas--50||g__Aureimonas_A--1||g__Azoarcus_C--1||g__Azohydromonas--2||g__Azonexus--6||g__Azorhizobium--2||g__Azospirillum--22||g__Azotobacter--1||g__B23-G16--1||g__BG8--2||g__BOG-1155--1||g__BOG-930--3||g__BOG-933--47||g__BOG-994--1||g__BRH-c0--1||g__BRHc4a--3||g__Bacillus_AO--1||g__Bdellovibrio--1||g__Blastococcus--11||g__Blastomonas--1||g__Bog-105--1||g__Bog-752--1||g__Bordetella--4||g__Bordetella_A--1||g__Bordetella_B--3||g__Bordetella_C--1||g__Bosea--152||g__Botrimarina--4||g__Bradyrhizobium--50||g__Brevibacillus--4||g__Burkholderia--16||g__Buttiauxella--1||g__Butyribacter--1||g__Butyrivibrio--30||g__Butyrivibrio_A--1||g__CACIAM-69d--1||g__CADEDU01--6||g__CAG-115--11||g__CAG-127--7||g__CAG-510--1||g__CAG-882--1||g__CAG-95--1||g__CAHJWH01--60||g__CAIKMS01--1||g__CAIKVZ01--1||g__CAIMFV01--2||g__CAIMOR01--3||g__CAIMWS01--1||g__CAINDO01--4||g__CAINDZ01--5||g__CAIOGM01--2||g__CAIPTA01--1||g__CAIRSR01--2||g__CAISDR01--2||g__CAIULK01--21||g__CAIWAH01--1||g__CAIWCT01--1||g__CAIWHR01--3||g__CAIWTU01--3||g__CAIXRL01--5||g__CAIXZV01--1||g__CAIYCT01--5||g__CAIYJE01--1||g__CAIYPH01--1||g__CAIYYW01--4||g__CAIYYX01--2||g__CAIZDL01--4||g__CAJANL01--16||g__CAJBIL01--1||g__CAJBNH01--1||g__CAJORE01--2||g__CAU-1492--1||g__CFBP-8762--2||g__CFX2--1||g__CLL3-39--1||g__COE1--3||g__CTSoil-081--1||g__CYK-10--1||g__Caballeronia--6||g__Caldatribacterium--1||g__Calditerricola--1||g__Candidimonas_A--1||g__Caproiciproducens--1||g__Caryophanon--1||g__Casp-alpha2--1||g__Caulobacter--327||g__Cedecea--1||g__Celeribacter--10||g__Cellulomonas--5||g__Cereibacter_A--1||g__Ch67--1||g__Chitinimonas--17||g__Chitiniphilus--1||g__Chitinivorax--1||g__Chromobacterium--6||g__Chromohalobacter--26||g__Chth-196--1||g__Chthonobacter--1||g__Citrobacter--2||g__Citrobacter_B--1||g__Cobetia--8||g__Cohaesibacter--2||g__Cohnella--3||g__Comamonas--7||g__Comamonas_C--1||g__Competibacter_A--1||g__Copromonas--1||g__Corticimicrobacter--2||g__Cronobacter--2||g__Cryptosporangium--1||g__Cucumibacter--147||g__Cupriavidus--4||g__Curvibacter--1||g__DRKI01--34||g__DRLX01--4||g__DRMK01--1||g__DROE01--2||g__DRWO01--1||g__DSCM01--1||g__DSM-9736--1||g__DSYU01--1||g__DSZL01--4||g__DTU013--3||g__DTU087--5||g__DTU089--1||g__DUOD01--1||g__Dasania--1||g__Defluviitalea_A--9||g__Dehalobacter--1||g__Deinococcus--19||g__Demequina--1||g__Denitratisoma--1||g__Denitromonas--6||g__Derxia--1||g__Desulfatibia--1||g__Desulfatitalea--112||g__Desulfobacillus--1||g__Desulfobacter--4||g__Desulfobacterium_B--3||g__Desulfobacula--6||g__Desulfobulbus--2||g__Desulfohalobium--7||g__Desulfoluna--2||g__Desulfonatronum--1||g__Desulfopila--1||g__Desulfopila_A--1||g__Desulforhabdus--1||g__Desulforhopalus--1||g__Desulfosarcina--4||g__Desulfovibrio--4||g__Dethiosulfovibrio--4||g__Devosia--484||g__Devosia_A--330||g__Dickeya--4||g__Domibacillus--1||g__Donghicola--5||g__Dongia--110||g__Duganella--5||g__Dyella--38||g__Dyella_A--1||g__Dyella_B--3||g__Dysosmobacter--1||g__ER4--20||g__Ectothiorhodospira--1||g__Effusibacillus--1||g__Elioraea--1||g__Elstera--4||g__Ensifer--10||g__Ensifer_A--1||g__Enterobacter--8||g__Enterobacter_B--1||g__Enterovirga--1||g__Epibacterium--2||g__Erwinia--5||g__Erwinia_B--1||g__Erythrobacter--4||g__Eubacterium_F--38||g__Eubacterium_J--1||g__F1-20-MAGs016--1||g__FEB-22--1||g__FEN-1191--1||g__Fen-1342--1||g__Fen-999--5||g__Ferrovibrio--110||g__Ferruginivarius--1||g__Fibromonas--10||g__Flavonifractor--1||g__Fodinicurvata--1||g__Franconibacter--6||g__Frateuria_A--1||g__Frigidibacter--4||g__GCA-2686765--1||g__GCA-2687025--1||g__GCA-2700365--1||g__GCA-2753255--1||g__GCA-2753565--1||g__GLO-12--2||g__GLO-3--1||g__GUT77--5||g__GWF2-57-35--1||g__Ga0077539--1||g__Ga0077548--1||g__Ga0077553--3||g__Gallaecimonas--1||g__Gemmata--18||g__Gemmatimonas--3||g__Gemmobacter_B--6||g__Geoanaerobacter--1||g__Geobacillus--1||g__Geobacter--1||g__Geodermatophilus--39||g__Geomobilimonas--3||g__Geomonas--7||g__Georhizobium--1||g__Geotalea--1||g__Geothermobacter--1||g__Geothrix--32||g__Giesbergeria--2||g__Glo-17--4||g__Gorillibacterium--2||g__Gp22-AA3--4||g__HA3dbin3--2||g__HCHbin5--8||g__HKCCE3408--1||g__HLUCCA09--4||g__Hahella--5||g__Halalkalirubrum--1||g__Halapricum--4||g__Halochromatium--1||g__Halomonas--90||g__Halomonas_B--27||g__Halomonas_C--7||g__Halomonas_E--5||g__Halorhodospira--2||g__Halorientalis--2||g__Halorubrum--4||g__Halovenus--1||g__Hartmannibacter--3||g__Herbaspirillum--23||g__Hoeflea--20||g__Holophaga--29||g__Hongsoonwoonella--1||g__Humitalea--1||g__Hwanghaeella--1||g__HyVt-443--1||g__HyVt-448--1||g__HyVt-613--1||g__Hyalangium--1||g__Hydrocarboniphaga--1||g__Hydrococcus--1||g__Hydrogenimonas--1||g__Hydrogenivirga--1||g__Hydrogenophaga--19||g__Hylemonella--7||g__IMCC34051--9||g__Ideonella--33||g__Ideonella_A--4||g__Idiomarina--1||g__Inhella--1||g__Iodobacter--1||g__Isachenkonia--1||g__J013--4||g__JAAAOG01--2||g__JAAAOH01--28||g__JAAAOJ01--2||g__JAABRT01--1||g__JAABTE01--1||g__JAABYT01--1||g__JAADCZ01--1||g__JAADEO01--5||g__JAADHQ01--1||g__JAADIV01--1||g__JAANAU01--5||g__JAAUSF01--1||g__JAAXQG01--1||g__JAAYJK01--2||g__JAAYLU01--1||g__JAAYMU01--5||g__JAAZMI01--1||g__JABFSC01--3||g__JABFSM01--2||g__JABJKH01--1||g__JABMNT01--4||g__JABWBC01--1||g__JACADZ01--1||g__JACCWM01--1||g__JACDDX01--1||g__JACIXC01--2||g__JACIYD01--1||g__JACPFJ01--1||g__JACPVI01--2||g__JACQHH01--1||g__JACQHI01--2||g__JACQXF01--1||g__JACRCG01--4||g__JACRCW01--1||g__JACRDC01--8||g__JACRHA01--4||g__JACRHH01--1||g__JACRIN01--2||g__JACRPC01--4||g__JACRPF01--1||g__JACZKF01--2||g__JADFXB01--2||g__JADFXI01--1||g__JADFXK01--4||g__JADFYW01--1||g__JADGCH01--1||g__JADJCH01--3||g__JADJDQ01--4||g__JADJOM01--1||g__JADJPQ01--1||g__JAEUIT01--1||g__JAEUNX01--1||g__JAFGFW01--7||g__JAFGGE01--47||g__JAFGIQ01--1||g__JAFGIS01--2||g__JAFGJV01--2||g__JAFGKF01--1||g__JAFGRB01--2||g__JAFGTP01--3||g__JAFGWI01--2||g__JAFGWW01--1||g__JAFKFH01--5||g__JAFLCR01--1||g__JAGNNG01--1||g__JAGOXX01--1||g__JAHJCH01--1||g__JAHJQZ01--15||g__Jannaschia--32||g__Janthinobacterium--15||g__Jiella--4||g__KK5--1||g__KZCA124--3||g__Kerstersia--1||g__Ketobacter--1||g__Kiloniella--11||g__Kineothrix--8||g__Kinneretia--12||g__Kluyvera--3||g__Kmv14--1||g__Kordiimonas--1||g__Kosakonia--9||g__Kushneria--72||g__LPB0142--3||g__LW23--1||g__LX47W--3||g__LZORAL124-64-63--2||g__Lachnospira--2||g__Leisingera--11||g__Lelliottia--2||g__Leptonema--2||g__Leptospira--1||g__Leptospirillum_A--1||g__Leptothrix--1||g__Lichenicola--2||g__Longimicrobium--1||g__Luminiphilus--1||g__Luteibacter--2||g__MGBC164599--2||g__MH13--1||g__MR-S7--1||g__MT2928--23||g__MWEM01--1||g__Magnetaquicoccus--9||g__Magnetococcus--1||g__Magnetospirillum--33||g__Manganitrophus--1||g__Marichromatium--2||g__Marinagarivorans--1||g__Marinimicrobium--1||g__Marinobacter--9||g__Marinobacter_A--1||g__Marinobacterium--2||g__Marinomonas--2||g__Marinospirillum--3||g__Mariprofundus--5||g__Marispirochaeta--10||g__Maritimibacter--5||g__Massilia--145||g__Meiothermus_B--1||g__Melittangium--2||g__Merdousia--1||g__Mesorhizobium_E--1||g__Metasolibacillus--2||g__Methanolobus--5||g__Methylibium--1||g__Methylobacter_A--9||g__Methylobacterium--56||g__Methylobrevis--3||g__Methylocella--1||g__Methylogaea--2||g__Methyloglobulus--3||g__Methyloligella--1||g__Methylomarinum--1||g__Methylomonas--10||g__Methylopila--1||g__Methyloversatilis--4||g__Methylovulum--1||g__Microvirga--19||g__Mitsuaria--6||g__Modestobacter--22||g__Mongoliimonas--1||g__Motiliproteus--1||g__Mycoplana--2||g__Myxococcus--4||g__NK4A136--2||g__NK4A144--3||g__Natrialba--1||g__Natrinema--19||g__Natronobacterium--1||g__Natronomonas--4||g__Neorhizobium--25||g__Nisaea--2||g__Nitrososphaera--1||g__Nitrospira_A--1||g__Nitrospira_D--1||g__Nitrospira_F--1||g__Nitrospirillum--1||g__Niveispirillum--26||g__Nocardioides--7||g__Noviherbaspirillum--20||g__Noviherbaspirillum_A--2||g__Novispirillum--1||g__Novosphingobium--14||g__OLB14--1||g__Oceanibaculum--1||g__Oceanicaulis--3||g__Oceanispirochaeta--1||g__Oribacterium--3||g__Oricola--12||g__PALSA-1104--1||g__PALSA-600--2||g__PCC-9228--1||g__PFJX01--1||g__PHBI01--5||g__PLanc-01--12||g__PNKL01--1||g__PPFX01--1||g__PXAP01--1||g__Paenibacillus--5||g__Paenibacillus_A--5||g__Paenibacillus_AA--2||g__Paenibacillus_B--1||g__Paenibacillus_C--2||g__Paenibacillus_F--1||g__Paenibacillus_G--1||g__Paenibacillus_J--1||g__Paenibacillus_Z--3||g__Palsa-881--177||g__Palsa-883--31||g__Paludibacterium--1||g__Pandoraea--15||g__Pannonibacter--2||g__Pantoea--14||g__Paraburkholderia--85||g__Paracoccus--3||g__Paradevosia--4||g__Paralachnospira_A--1||g__Pararheinheimera--3||g__Pararhizobium--51||g__Pararhodobacter--2||g__Pararhodospirillum--4||g__Paroceanicella--4||g__Parvibaculum--1||g__Parvularcula--4||g__Paucibacter--1||g__Paucibacter_A--1||g__Pectobacterium--1||g__Pelagibacterium--9||g__Pelagibius--1||g__Pelomonas--6||g__Phaeospirillum--62||g__Phenylobacterium--92||g__Photobacterium--1||g__Phreatobacter--3||g__Phytobacter--1||g__Phytohalomonas--1||g__Planktothricoides--8||g__Planobispora--4||g__Plasticicumulans--1||g__Pleomorphomonas--4||g__Pokkaliibacter--1||g__Pontixanthobacter--1||g__Posidoniimonas--1||g__Propionivibrio--1||g__Pseudoalteromonas--2||g__Pseudobdellovibrio--1||g__Pseudobutyricicoccus--1||g__Pseudobutyrivibrio--2||g__Pseudoduganella--6||g__Pseudogulbenkiania--2||g__Pseudolabrys--10||g__Pseudomonas--4||g__Pseudomonas_A--8||g__Pseudomonas_B--3||g__Pseudomonas_D--12||g__Pseudomonas_E--203||g__Pseudomonas_F--4||g__Pseudomonas_K--3||g__Pseudomonas_L--1||g__Pseudomonas_Q--7||g__Pseudooceanicola--7||g__Pseudophaeobacter--2||g__Pseudorhizobium--51||g__Pseudorhodoplanes--1||g__Pseudovibrio--1||g__Pseudoxanthomonas--1||g__Pseudoxanthomonas_A--2||g__Psychromonas--1||g__QGON01--2||g__QHVS01--1||g__QNFC01--1||g__QWOP01--1||g__QWPN01--1||g__QWPT01--10||g__Qipengyuania--10||g__Quadrisphaera--1||g__Quinella--8||g__R-H-3--11||g__RAAP-1--8||g__RBG-16-40-8--1||g__RBG-16-49-21--2||g__RDXE01--1||g__REEB85--1||g__REEE01--3||g__RGIG8607--7||g__RH-AL1--1||g__RI-112--2||g__RI-92--5||g__RPRC01--1||g__RPRI01--1||g__RUG11977--1||g__RUG306--1||g__RZYC01--1||g__Ramlibacter--12||g__Reidiella--1||g__Rhabdaerophilum--2||g__Rheinheimera--1||g__Rhizobacter--29||g__Rhizobium--50||g__Rhizobium_A--4||g__Rhizomicrobium--9||g__Rhizorhabdus--2||g__Rhizorhapis--3||g__Rhodanobacter--1||g__Rhodobacter--13||g__Rhodobacter_B--5||g__Rhodobaculum--1||g__Rhodoferax--90||g__Rhodoferax_B--7||g__Rhodopila--5||g__Rhodoplanes--1||g__Rhodopseudomonas--2||g__Rhodospira--1||g__Rhodospirillum--3||g__Rhodothalassium--3||g__Rhodovastum--1||g__Rhodovibrio--6||g__Rhodovulum--11||g__Rivicola--1||g__Robbsia--2||g__Roseburia--1||g__Roseibium--7||g__Roseivivax--4||g__Roseobacter--10||g__Roseomonas--1||g__Roseomonas_A--1||g__Roseomonas_B--1||g__Roseovarius--1||g__Rossellomorea--1||g__Rubrimonas--1||g__Rubrivivax--15||g__Ruminiclostridium--2||g__Ruminiclostridium_E--6||g__Ruminococcus_D--1||g__Rummeliibacillus--1||g__S139-21--1||g__S145-15--1||g__SCN-69-89--1||g__SCN-70-22--21||g__SIG299--1||g__SIG307--1||g__SKQW01--70||g__SKYL01--44||g__SLAA01--2||g__SLAN01--1||g__SLIM01--8||g__SLQM01--1||g__SLSJ01--3||g__SMXQ01--1||g__STGJ01--1||g__SURF-16--3||g__SURF-21--3||g__SXKJ01--2||g__SYBY01--1||g__SYFR01--62||g__SZAS-83--6||g__SZUA-540--3||g__Saccharibacillus--4||g__Saccharospirillum--1||g__Sagittula--2||g__Salibaculum--1||g__Salinarimonas--1||g__Salinibacter--3||g__Salinicola--49||g__Salinigranum--1||g__Salinisphaera--12||g__Salipiger--5||g__Samsonia--1||g__Sanguibacter--2||g__Schaedlerella--1||g__Sedimenticola--3||g__Seleniivibrio--2||g__Selenomonas_A--3||g__Selenomonas_B--1||g__Selenomonas_C--1||g__Seohaeicola--1||g__Shewanella--4||g__Shimia--1||g__Shinella--4||g__Siccibacter--2||g__Siculibacillus--2||g__Sideroxydans--2||g__Silvimonas--3||g__Simiduia--1||g__Sinorhizobium--19||g__Skermanella--5||g__Sneathiella--1||g__Solibacter--1||g__Solidesulfovibrio--7||g__Solirubrobacter--8||g__SpSt-501--1||g__Sphaerotilus--7||g__Sphingobium--3||g__Sphingomonas--27||g__Sphingomonas_B--2||g__Sphingomonas_N--1||g__Spiro-10--15||g__Spirochaeta_F--1||g__Sporomusa--3||g__Stagnimonas--3||g__Stappia--3||g__Stenotrophomonas--10||g__Succinivibrio--1||g__Sulfitobacter--1||g__Sulfotelmatobacter--2||g__Sulfuricella--1||g__Sulfuritalea--9||g__Sulfuritortus--2||g__Sulfurivermis--12||g__Superficieibacter--1||g__Symbiopectobacterium--1||g__Synechocystis--1||g__Syntrophomonas_A--1||g__Syntrophotalea--3||g__Tardiphaga--14||g__Tateyamaria--5||g__Telmatospirillum--1||g__Tepidiforma--1||g__Terasakiella--29||g__Terracidiphilus--3||g__Terricaulis--1||g__Thalassobacter--5||g__Thalassobaculum_A--1||g__Thalassobius--5||g__Thalassospira--27||g__Thauera--1||g__Thauera_A--3||g__Thermanaerovibrio--1||g__Thermodesulfatator_A--2||g__Thermodesulfitimonas--8||g__Thermosulfurimonas_A--2||g__Thioalkalivibrio--2||g__Thioalkalivibrio_A--1||g__Thioclava--2||g__Thiodiazotropha--1||g__Thiomonas--7||g__Thiopontia--1||g__Thiorhodococcus--2||g__Thiorhodospira--1||g__Thiorhodovibrio--2||g__Tistlia--1||g__Tistrella--1||g__Trabulsiella--1||g__Treponema--1||g__Treponema_B--3||g__Treponema_D--3||g__Tropicimonas--1||g__Tumebacillus--1||g__Tumebacillus_A--3||g__UBA10170--2||g__UBA10518--3||g__UBA10906--1||g__UBA11136--3||g__UBA11358--1||g__UBA12508--7||g__UBA12545--1||g__UBA1321--5||g__UBA1394--1||g__UBA1417--3||g__UBA1446--1||g__UBA1603--3||g__UBA1712--2||g__UBA2192--1||g__UBA2201--1||g__UBA2250--3||g__UBA2252--1||g__UBA2262--2||g__UBA2357--1||g__UBA2383--4||g__UBA2386--15||g__UBA2705--1||g__UBA2770--1||g__UBA2868--1||g__UBA3282--5||g__UBA3402--1||g__UBA3766--1||g__UBA3796--1||g__UBA4615--3||g__UBA4765--1||g__UBA4851--14||g__UBA5005--1||g__UBA5123--22||g__UBA5202--1||g__UBA5368--37||g__UBA5500--1||g__UBA6100--1||g__UBA6156--3||g__UBA6240--1||g__UBA6663--41||g__UBA6796--1||g__UBA6902--3||g__UBA6915--3||g__UBA7050--1||g__UBA7709--1||g__UBA7951--4||g__UBA8363--4||g__UBA8530--1||g__UBA8904--1||g__UBA929--1||g__UBA9659--12||g__UBA997--1||g__Uliginosibacterium--1||g__VGJY01--3||g__VGXW01--2||g__VMSU01--1||g__Vallicoccus--1||g__Vannielia--1||g__Variovorax--20||g__Vibrio--2||g__Vogesella--1||g__W0P33-017--1||g__WHUE01--89||g__WJLW01--1||g__WMHbin7--24||g__WOUP01--1||g__WOUV01--3||g__WQVX01--1||g__WQXQ01--64||g__WRAA01--1||g__WRAV01--1||g__WRJC01--1||g__WRNU01--2||g__WX04--2||g__Wenxinia--5||g__Wenzhouxiangella--2||g__Wolinella--2||g__XMGL2--1||g__XN24--1||g__XYC1-FULL-56-13--15||g__Xanthomonas--1||g__Xanthomonas_A--5||g__Xylophilus--1||g__Z2-YC6860--1||g__Zobellella_D--1||g__Zoogloea--3:capture_order_counter=o__21-64-14--3||o__AC1--1||o__ATCC43930--2||o__Acetivibrionales--5||o__Acetobacterales--54||o__Acidobacteriales--5||o__Actinomycetales--23||o__Aggregatilineales--1||o__Ammonifexales--8||o__Anaeroferrophillales--6||o__Anaerolineales--43||o__Aneurinibacillales--2||o__Aquificales--1||o__Atribacterales--1||o__Azospirillales--107||o__B11-G9--1||o__B13-G15--4||o__B64-G9--2||o__Bacillales--2||o__Bacillales_A--4||o__Bacillales_B--2||o__Bacillales_H--2||o__Bacteroidales--1||o__Bdellovibrionales--3||o__Bin18--3||o__Brachyspirales--1||o__Bradymonadales--1||o__Brevibacillales--4||o__Bryobacterales--5||o__Burkholderiales--917||o__C00003060--8||o__CACIAM-69d--1||o__CAIPTA01--1||o__CAIRSR01--2||o__CAISDR01--2||o__CAIYCZ01--1||o__Calditerricolales--1||o__Campylobacterales--4||o__Caulobacterales--676||o__Chitinivibrionales--6||o__Chitinophagales--1||o__Chromatiales--23||o__Chthoniobacterales--1||o__Competibacterales--9||o__Cyanobacteriales--11||o__DRMK01--1||o__DRWO01--1||o__DSM-16000--2||o__DSM-27196--31||o__DTU022--2||o__DTU087--5||o__Deferribacterales--2||o__Deinococcales--20||o__Desulfarculales--8||o__Desulfitobacteriales--6||o__Desulfobacterales--143||o__Desulfobulbales--75||o__Desulfotomaculales--3||o__Desulfovibrionales--19||o__Desulfuromonadales--11||o__Dissulfuribacterales--1||o__Dongiales--110||o__Ectothiorhodospirales--7||o__Elainellales--1||o__Elsterales--5||o__Enterobacterales--100||o__Eubacteriales--1||o__Ferrovibrionales--115||o__Fibrobacterales--10||o__GCA-2687025--1||o__GCF-002020875--1||o__GCF-013343005--1||o__Gaiellales--2||o__Geminicoccales--1||o__Gemmatales--18||o__Gemmatimonadales--32||o__Geobacterales--28||o__Geothermincolales--5||o__Gp22-AA2--4||o__Gp7-AA8--1||o__HK1--1||o__Halobacteriales--41||o__Halothiobacillales--1||o__Holophagales--61||o__Immundisolibacterales--1||o__Isosphaerales--7||o__JAADHQ01--1||o__JAAXVQ01--1||o__JAAZAB01--2||o__JABWBI01--1||o__JACRCW01--1||o__JACRHA01--4||o__JADFXK01--4||o__JC444--10||o__Kiloniellales--21||o__LD1-PB3--1||o__LZORAL124-64-63--11||o__Lachnospirales--179||o__Lactobacillales--2||o__Leptospirales--3||o__Leptospirillales--1||o__Limnocylindrales--1||o__Longimicrobiales--1||o__MPNO01--89||o__MWEM01--1||o__Magnetococcales--33||o__Mahellales--1||o__Mariprofundales--5||o__Methanosarcinales--5||o__Methylacidiphilales--6||o__Methylococcales--27||o__Micavibrionales--1||o__Micropepsales--9||o__Moorellales--2||o__Motilibacterales--1||o__Mycobacteriales--89||o__Myxococcales--12||o__Nevskiales--16||o__Nitrococcales--56||o__Nitrososphaerales--1||o__Nitrospirales--3||o__OPB41--1||o__Oceanibaculales--1||o__Opitutales--9||o__Oscillospirales--56||o__PHBI01--5||o__Paenibacillales--30||o__Palsa-1104--2||o__Parvibaculales--1||o__Pedosphaerales--3||o__Peptostreptococcales--2||o__Phycisphaerales--12||o__Pirellulales--10||o__Planctomycetales--2||o__Polyangiales--65||o__Propionibacteriales--16||o__Pseudomonadales--579||o__RBG-13-61-14--4||o__RBG-16-71-46--5||o__RZYC01--1||o__Rhizobiales--1823||o__Rhodobacterales--252||o__Rhodospirillales--244||o__Rhodothermales--3||o__Rickettsiales--1||o__S15B-MN24--4||o__SAR324--2||o__SBBL01--1||o__SM23-33--2||o__SMXQ01--1||o__SZUA-242--1||o__SZUA-567--1||o__SZUA-6--2||o__Sedimentisphaerales--59||o__Selenomonadales--26||o__Sneathiellales--1||o__Solirubrobacterales--9||o__Sphingomonadales--75||o__Spirochaetales_E--2||o__Sporomusales--4||o__Steroidobacterales--11||o__Streptosporangiales--4||o__Synergistales--8||o__Syntrophales--2||o__Syntrophobacterales--1||o__Syntrophomonadales--17||o__Syntrophorhabdales--1||o__Tepidiformales--1||o__Thalassobaculales--3||o__Thermodesulfobacteriales--4||o__Thermodesulfovibrionales--1||o__Thiohalomonadales--12||o__Tistrellales--1||o__Treponematales--88||o__Tumebacillales--5||o__UBA11136--3||o__UBA11236--1||o__UBA1135--2||o__UBA1280--3||o__UBA1845--1||o__UBA2201--1||o__UBA2241--1||o__UBA2242--3||o__UBA2386--18||o__UBA2770--1||o__UBA460--1||o__UBA4802--39||o__UBA5500--1||o__UBA6429--6||o__UBA6902--4||o__UBA6915--3||o__UBA7976--5||o__UBA8366--2||o__UBA9042--1||o__UBA9160--2||o__UBA9637--2||o__XN24--1||o__XYD2-FULL-50-16--15||o__Xanthomonadales--67:capture_phylum_counter=p__Acidobacteriota--77||p__Actinobacteriota--151||p__Aquificota--1||p__Asgardarchaeota--1||p__Atribacterota--1||p__Bacteroidota--5||p__Bdellovibrionota--4||p__Campylobacterota--4||p__Chloroflexota--46||p__Cyanobacteria--17||p__Deferribacterota--2||p__Deinococcota--20||p__Desulfobacterota--292||p__Desulfobacterota_B--3||p__Desulfobacterota_C--6||p__Desulfobacterota_G--1||p__Desulfobacterota_I--19||p__Edwardsbacteria--1||p__Eisenbacteria--5||p__FCPU426--1||p__Fibrobacterota--17||p__Firmicutes--54||p__Firmicutes_A--244||p__Firmicutes_B--36||p__Firmicutes_C--30||p__Firmicutes_D--2||p__Firmicutes_G--5||p__Firmicutes_H--1||p__Gemmatimonadota--33||p__Halobacteriota--46||p__Krumholzibacteriota--11||p__Marinisomatota--3||p__Myxococcota--94||p__Myxococcota_A--2||p__Nitrospirota--14||p__Nitrospirota_A--1||p__Planctomycetota--132||p__Poribacteria--1||p__Proteobacteria--5490||p__RBG-13-61-14--4||p__SAR324--17||p__Spirochaetota--177||p__Sumerlaeota--1||p__Synergistota--9||p__Thermoproteota--1||p__Thermotogota--1||p__Verrucomicrobiota--23:capture_species_counter=s__13-2-20CM-66-19 sp018241505--3||s__14-2 sp011960065--1||s__14-2 sp910575005--1||s__14-2 sp910588845--1||s__1XD8-76 sp910578085--2||s__2-12-FULL-64-23 sp016234705--1||s__21-64-14 sp002255365--3||s__28-57-27 sp006212015--1||s__28-YEA-48 sp903851305--2||s__41T-STBD-0c-01a sp002009425--1||s__62-47 sp017305535--1||s__66-26 sp001897745--6||s__AG11 sp003223455--2||s__AM51-8 sp900546435--4||s__AWRV01 sp000504185--3||s__AWTP1-13 sp003963125--2||s__Accumulibacter phosphatis_E--1||s__Accumulibacter phosphatis_F--1||s__Accumulibacter sp016788495--1||s__Accumulibacter sp017302435--1||s__Acetatifactor sp014804645--1||s__Acetatifactor sp017400965--1||s__Acetatifactor sp900320485--3||s__Acetatifactor sp910577235--5||s__Acetatifactor sp910585805--2||s__Acetatifactor sp910586835--1||s__Acetatifactor sp910588225--1||s__Acetatifactor sp910589655--3||s__Acetobacterium woodii--1||s__Achromobacter deleyi_A--1||s__Achromobacter denitrificans--1||s__Achromobacter dolens--3||s__Achromobacter insuavis--1||s__Achromobacter pulmonis--1||s__Achromobacter spanius_C--1||s__Achromobacter xylosoxidans_C--8||s__Acidihalobacter aeolianus--2||s__Acidocella facilis--1||s__Acidocella sp003137135--1||s__Acidovorax sp001411535--1||s__Acidovorax sp003058055--1||s__Acidovorax sp004210805--1||s__Acidovorax_A cattleyae--1||s__Acidovorax_A citrulli--42||s__Acidovorax_C caeni--1||s__Acidovorax_C sp001725235--1||s__Actinoplanes azureus--10||s__Actinoplanes cinnamomeus--1||s__Actinoplanes ferrugineus_A--1||s__Actinoplanes palleronii--2||s__Actinoplanes tereljensis--2||s__Actinotalea bogoriensis--2||s__Actinotalea carbonis--1||s__Acutalibacter sp009936055--1||s__Acutalibacter sp910584745--1||s__Acutalibacter sp910588415--3||s__Acuticoccus yangtzensis--1||s__Aeromicrobium massiliense--9||s__Aeromonas allosaccharophila--2||s__Aeromonas australiensis--1||s__Aeromonas cavernicola--1||s__Aeromonas eucrenophila--1||s__Aeromonas jandaei--2||s__Aeromonas piscicola--1||s__Aeromonas popoffii--1||s__Aeromonas simiae--1||s__Aeromonas veronii--1||s__Aestuariicoccus sp018224955--1||s__Aestuariispira insulae--1||s__Aestuariivita sp006227805--14||s__Afipia broomeae--5||s__Afipia clevelandensis--1||s__Agathobacter sp002474415--1||s__Agathobacter sp910587655--4||s__Agrobacterium arsenijevicii--1||s__Agrobacterium bohemicum--1||s__Agrobacterium nepotum--3||s__Agrobacterium oryzihabitans--1||s__Agrobacterium salinitolerans--1||s__Agrobacterium skierniewicense--1||s__Agrobacterium sp900468015--1||s__Agrobacterium sp900472925--1||s__Agrobacterium sp900473205--2||s__Agrobacterium tumefaciens--1||s__Agrobacterium tumefaciens_B--1||s__Aidingimonas halophila--1||s__Aidingimonas lacisalsi--1||s__Albidovulum sp011620265--1||s__Alicycliphilus sp018242005--1||s__Aliidongia dinghuensis--2||s__Aliishimia ponticola--1||s__Alkalibacterium putridalgicola--1||s__Alkalibacterium subtropicum--1||s__Alkalicoccus chagannorensis--1||s__Allorhizobium halophytocola--1||s__Allorhizobium lividum--1||s__Allorhizobium rhizophilum--1||s__Allorhizobium selenitireducens--1||s__Allorhizobium sp001296045--1||s__Allorhizobium sp001429245--1||s__Allorhizobium sp002307905--4||s__Allorhizobium sp003501385--3||s__Allorhizobium sp014237835--1||s__Allorhizobium sp017599385--1||s__Allorhizobium sp900156055--1||s__Allorhizobium sp902706095--1||s__Allorhizobium vitis_B--4||s__Allorhizobium vitis_D--4||s__Allorhizobium wuzhouense--1||s__Allosediminivita pacifica--2||s__Alpha-05 sp001603335--1||s__Alpha-05 sp003246625--1||s__Alsobacter metallidurans--2||s__Alsobacter soli--2||s__Alteraurantiacibacter gangjinensis--1||s__Alteromonas aestuariivivens--1||s__Alteromonas chungwhensis--1||s__Amaricoccus sp003258405--1||s__Aminobacter sp000372965--3||s__Aminomonas paucivorans--1||s__Amphritea atlantica--1||s__Anaerocolumna jejuensis--4||s__Anaerovibrio slackiae--2||s__Anaerovibrio sp900548165--8||s__Anatilimnocola aggregata--2||s__Aneurinibacillus aneurinilyticus--1||s__Aneurinibacillus danicus--1||s__Anoxybacillus thermarum--1||s__Aquabacter sp017742835--1||s__Aquabacterium commune--2||s__Aquabacterium sp002339015--6||s__Aquabacterium sp003933735--2||s__Aquabacterium sp003963115--1||s__Aquabacterium sp013822685--2||s__Aquabacterium sp016195855--1||s__Aquabacterium sp016219375--1||s__Aquabacterium_B tepidiphilum--2||s__Aquamicrobium_A sp000526635--2||s__Aquaspirillum serpens--6||s__Aquisalimonas sp012044895--3||s__Aquisphaera giovannonii--6||s__Aquitalea magnusonii_B--1||s__Aquitalea magnusonii_C--4||s__Aquitalea pelogenes--35||s__Aquitalea sp003693445--4||s__Aquitalea sp019232735--1||s__Arboricoccus pini--1||s__Archangium violaceum_A--1||s__Archangium_A sp903905455--2||s__Arhodomonas aquaeolei--4||s__Asticcacaulis solisilvae--2||s__Asticcacaulis sp000495795--4||s__Asticcacaulis sp000495815--1||s__Asticcacaulis sp000495855--1||s__Aurantimonas coralicida_A--37||s__Aureimonas sp001423245--31||s__Aureimonas sp001463745--19||s__Aureimonas_A sp001425485--1||s__Azoarcus_C communis--1||s__Azohydromonas aeria--2||s__Azonexus sp002842345--1||s__Azonexus sp003583745--1||s__Azonexus sp017983615--1||s__Azonexus sp018261905--1||s__Azonexus sp018828385--1||s__Azonexus sp903930395--1||s__Azorhizobium caulinodans--2||s__Azospirillum brasilense_D--1||s__Azospirillum halopraeferens--14||s__Azospirillum humicireducens--2||s__Azospirillum oleiclasticum--1||s__Azospirillum soli--1||s__Azospirillum sp003590795--1||s__Azospirillum thiophilum--2||s__Azotobacter vinelandii--1||s__B23-G16 sp003647435--1||s__BG8 sp016864555--2||s__BOG-1155 sp003165115--1||s__BOG-930 sp003164455--3||s__BOG-933 sp003165295--44||s__BOG-933 sp903920145--3||s__BOG-994 sp003136595--1||s__BRH-c0 sp002702725--1||s__BRHc4a sp000802095--3||s__Bacillus_AO bogoriensis--1||s__Bdellovibrio bacteriovorus--1||s__Blastococcus saxobsidens_A--1||s__Blastococcus sp003319095--2||s__Blastococcus sp900102425--1||s__Blastococcus sp900109665--1||s__Blastococcus xanthinilyticus--6||s__Blastomonas sp000503195--1||s__Bog-105 sp003163855--1||s__Bog-752 sp003132645--1||s__Bordetella sp002261475--4||s__Bordetella_A petrii_D--1||s__Bordetella_B sp000382185--3||s__Bordetella_C sp002119685--1||s__Bosea psychrotolerans--8||s__Bosea robiniae--5||s__Bosea sp001426225--2||s__Bosea sp001556125--61||s__Bosea sp001713455--2||s__Bosea sp003241815--2||s__Bosea sp005502805--3||s__Bosea sp016428755--10||s__Bosea sp900113835--51||s__Bosea sp900156025--1||s__Bosea sp902506165--2||s__Bosea thiooxidans--1||s__Bosea vaviloviae_B--4||s__Botrimarina mediterranea--2||s__Botrimarina sp007745835--2||s__Bradyrhizobium amphicarpaeae--2||s__Bradyrhizobium archetypum--1||s__Bradyrhizobium betae--1||s__Bradyrhizobium daqingense--1||s__Bradyrhizobium embrapense--1||s__Bradyrhizobium erythrophlei_B--7||s__Bradyrhizobium erythrophlei_C--3||s__Bradyrhizobium guangxiense--1||s__Bradyrhizobium icense--1||s__Bradyrhizobium liaoningense_B--1||s__Bradyrhizobium nanningense--1||s__Bradyrhizobium oligotrophicum--11||s__Bradyrhizobium septentrionale--1||s__Bradyrhizobium shewense--1||s__Bradyrhizobium sp000426245--2||s__Bradyrhizobium sp000472385--2||s__Bradyrhizobium sp002531575--1||s__Bradyrhizobium sp002532045--1||s__Bradyrhizobium sp004216735--1||s__Bradyrhizobium sp004799445--2||s__Bradyrhizobium sp005884765--1||s__Bradyrhizobium sp009766005--1||s__Bradyrhizobium sp015291665--1||s__Bradyrhizobium sp016219575--1||s__Bradyrhizobium sp017872875--1||s__Bradyrhizobium sp018130065--1||s__Bradyrhizobium sp018131075--1||s__Bradyrhizobium sp018449695--1||s__Brevibacillus thermoruber--4||s__Burkholderia acidophila--1||s__Burkholderia cepacia--2||s__Burkholderia oklahomensis--2||s__Burkholderia plantarii--1||s__Burkholderia sp001524625--2||s__Burkholderia sp003853645--1||s__Burkholderia sp004343775--1||s__Burkholderia sp018375725--1||s__Burkholderia stagnalis--1||s__Burkholderia vietnamiensis--4||s__Buttiauxella gaviniae--1||s__Butyribacter sp002499945--1||s__Butyrivibrio sp000420845--20||s__Butyrivibrio sp000424585--2||s__Butyrivibrio sp015056585--1||s__Butyrivibrio sp015258065--1||s__Butyrivibrio sp017470505--2||s__Butyrivibrio sp017551665--1||s__Butyrivibrio sp900102515--1||s__Butyrivibrio sp900116875--2||s__Butyrivibrio_A sp910577605--1||s__CACIAM-69d sp004292515--1||s__CADEDU01 sp902826155--6||s__CAG-115 sp014799395--10||s__CAG-115 sp910587135--1||s__CAG-127 sp900321145--7||s__CAG-510 sp900550475--1||s__CAG-882 sp003486385--1||s__CAG-95 sp902766365--1||s__CAHJWH01 sp009765965--60||s__CAIKMS01 sp903890265--1||s__CAIKVZ01 sp903838565--1||s__CAIMFV01 sp903840435--2||s__CAIMOR01 sp903843125--3||s__CAIMWS01 sp903845125--1||s__CAINDO01 sp903847385--4||s__CAINDZ01 sp016703265--1||s__CAINDZ01 sp903859215--4||s__CAIOGM01 sp903857795--1||s__CAIOGM01 sp903929485--1||s__CAIPTA01 sp903867855--1||s__CAIRSR01 sp903881315--2||s__CAISDR01 sp903884125--2||s__CAIULK01 sp903899885--21||s__CAIWAH01 sp903910585--1||s__CAIWCT01 sp903911225--1||s__CAIWHR01 sp903912485--3||s__CAIWTU01 sp903915655--3||s__CAIXRL01 sp016710095--3||s__CAIXRL01 sp903921835--2||s__CAIXZV01 sp903930745--1||s__CAIYCT01 sp903924765--5||s__CAIYJE01 sp903926465--1||s__CAIYPH01 sp903865895--1||s__CAIYYW01 sp903897985--4||s__CAIYYX01 sp903930535--2||s__CAIZDL01 sp903856295--3||s__CAIZDL01 sp903931735--1||s__CAJANL01 sp903941105--16||s__CAJBIL01 sp903953145--1||s__CAJBNH01 sp903955385--1||s__CAJORE01 sp905236595--2||s__CAU-1492 sp016758075--1||s__CFBP-8762 sp014841565--2||s__CFX2 sp016788625--1||s__CLL3-39 sp012070395--1||s__COE1 sp000403215--1||s__COE1 sp002492295--1||s__COE1 sp009774375--1||s__CTSoil-081 sp017889725--1||s__CYK-10 sp009925085--1||s__Caballeronia mineralivorans--1||s__Caballeronia peredens--4||s__Caballeronia udeis--1||s__Caldatribacterium californiense_B--1||s__Calditerricola sp017577925--1||s__Candidimonas_A sp003971065--1||s__Caproiciproducens sp002378845--1||s__Caryophanon latum--1||s__Casp-alpha2 sp014382345--1||s__Caulobacter segnis--3||s__Caulobacter segnis_A--3||s__Caulobacter sp001556515--121||s__Caulobacter sp002737765--1||s__Caulobacter sp002742625--6||s__Caulobacter sp002742635--1||s__Caulobacter sp002742645--1||s__Caulobacter sp003185805--180||s__Caulobacter sp003931565--1||s__Caulobacter sp014207215--2||s__Caulobacter sp017744495--1||s__Caulobacter sp018895795--1||s__Caulobacter vibrioides--3||s__Caulobacter vibrioides_D--3||s__Cedecea sp009668225--1||s__Celeribacter ethanolicus--3||s__Celeribacter indicus--3||s__Celeribacter neptunius--3||s__Celeribacter sp011806455--1||s__Cellulomonas cellasea--2||s__Cellulomonas endophytica--1||s__Cellulomonas fimi_A--1||s__Cellulomonas sp000426185--1||s__Cereibacter_A sp002407205--1||s__Ch67 sp013178375--1||s__Chitinimonas sp002735695--12||s__Chitinimonas taiwanensis--5||s__Chitiniphilus shinanonensis--1||s__Chitinivorax tropicus--1||s__Chromobacterium alkanivorans--3||s__Chromobacterium sp002924365--1||s__Chromobacterium sp003052555--1||s__Chromobacterium violaceum--1||s__Chromohalobacter canadensis--10||s__Chromohalobacter israelensis--15||s__Chromohalobacter japonicus--1||s__Chth-196 sp903916085--1||s__Chthonobacter albigriseus--1||s__Citrobacter murliniae--1||s__Citrobacter youngae--1||s__Citrobacter_B koseri--1||s__Cobetia marina--8||s__Cohaesibacter celericrescens--2||s__Cohnella sp003001675--1||s__Cohnella xylanilytica--1||s__Cohnella zeiphila--1||s__Comamonas aquatica--2||s__Comamonas sp018413525--1||s__Comamonas sp019104825--2||s__Comamonas sp900564145--1||s__Comamonas terrigena--1||s__Comamonas_C sp001725255--1||s__Competibacter_A sp003527885--1||s__Copromonas sp910585355--1||s__Corticimicrobacter populi--2||s__Cronobacter condimenti--1||s__Cronobacter malonaticus--1||s__Cryptosporangium arvum--1||s__Cucumibacter marinus--147||s__Cupriavidus basilensis_B--1||s__Cupriavidus cauae--1||s__Cupriavidus taiwanensis_B--2||s__Curvibacter sp019233055--1||s__DRKI01 sp011051875--1||s__DRKI01 sp015484845--33||s__DRLX01 sp015489765--4||s__DRMK01 sp015488495--1||s__DROE01 sp015487515--2||s__DRWO01 sp011375965--1||s__DSCM01 sp016938065--1||s__DSM-9736 sp900187405--1||s__DSYU01 sp011367365--1||s__DSZL01 sp011367125--4||s__DTU013 sp012799845--3||s__DTU087 sp012727675--5||s__DTU089 sp017501865--1||s__DUOD01 sp012838995--1||s__Dasania marina--1||s__Defluviitalea_A raffinosedens--9||s__Dehalobacter sp009910795--1||s__Deinococcus budaensis--1||s__Deinococcus radiodurans--8||s__Deinococcus reticulitermitis--1||s__Deinococcus sp003028415--1||s__Deinococcus wulumuqiensis--8||s__Demequina mangrovi--1||s__Denitratisoma sp007833355--1||s__Denitromonas sp017309585--6||s__Derxia gummosa--1||s__Desulfatibia profunda--1||s__Desulfatitalea sp002402905--67||s__Desulfatitalea sp016218685--1||s__Desulfatitalea tepidiphila--44||s__Desulfobacillus sp002840845--1||s__Desulfobacter hydrogenophilus--1||s__Desulfobacter sp003538835--2||s__Desulfobacter vibrioformis--1||s__Desulfobacterium_B sp016342325--3||s__Desulfobacula sp012031875--5||s__Desulfobacula sp018821715--1||s__Desulfobulbus elongatus--1||s__Desulfobulbus sp903842475--1||s__Desulfohalobium retbaense--7||s__Desulfoluna spongiiphila--2||s__Desulfonatronum thiodismutans--1||s__Desulfopila aestuarii--1||s__Desulfopila_A inferna--1||s__Desulforhabdus sp007244385--1||s__Desulforhopalus sp011390165--1||s__Desulfosarcina alkanivorans--1||s__Desulfosarcina cetonica--1||s__Desulfosarcina ovata--2||s__Desulfovibrio fairfieldensis--1||s__Desulfovibrio intestinigallinarum--1||s__Desulfovibrio sp003860215--1||s__Desulfovibrio sp900095395--1||s__Dethiosulfovibrio salsuginis--4||s__Devosia aurantiaca--1||s__Devosia chinhatensis--5||s__Devosia crocina--9||s__Devosia elaeis--1||s__Devosia epidermidihirudinis--2||s__Devosia ginsengisoli--4||s__Devosia indica--21||s__Devosia limi--4||s__Devosia lucknowensis--9||s__Devosia marina--16||s__Devosia naphthalenivorans--23||s__Devosia psychrophila--1||s__Devosia riboflavina--15||s__Devosia soli--7||s__Devosia sp000735585--18||s__Devosia sp001425445--15||s__Devosia sp001426345--9||s__Devosia sp001427605--27||s__Devosia sp001427875--15||s__Devosia sp001899045--6||s__Devosia sp005222805--6||s__Devosia sp012799265--2||s__Devosia sp014127105--6||s__Devosia sp014837245--1||s__Devosia sp014860165--11||s__Devosia sp014926585--4||s__Devosia sp015158295--6||s__Devosia sp015234425--3||s__Devosia sp016411825--13||s__Devosia sp016698645--32||s__Devosia sp016698665--1||s__Devosia sp017307565--6||s__Devosia sp017744655--11||s__Devosia sp018820005--4||s__Devosia sp018828145--33||s__Devosia sp900110945--2||s__Devosia sp900470445--117||s__Devosia submarina--18||s__Devosia_A insulae--6||s__Devosia_A nanyangense--2||s__Devosia_A sp001402915--4||s__Devosia_A sp001425235--7||s__Devosia_A sp001899065--28||s__Devosia_A sp001899075--5||s__Devosia_A sp001899085--173||s__Devosia_A sp014873135--20||s__Devosia_A sp015657675--71||s__Devosia_A sp016713105--4||s__Devosia_A sp017307495--5||s__Devosia_A sp903828145--1||s__Devosia_A sp903842455--4||s__Dickeya oryzae--2||s__Dickeya paradisiaca--1||s__Dickeya zeae--1||s__Domibacillus indicus--1||s__Donghicola eburneus--2||s__Donghicola mangrovi--1||s__Donghicola tyrosinivorans--2||s__Dongia mobilis--5||s__Dongia sp000620685--4||s__Dongia sp016183985--2||s__Dongia sp016712715--1||s__Dongia sp016794165--98||s__Duganella aceris--2||s__Duganella sp009674535--1||s__Duganella sp013408245--2||s__Dyella jiangningensis--1||s__Dyella solisilvae--3||s__Dyella sp016428905--34||s__Dyella_A ginsengisoli--1||s__Dyella_B mobilis--1||s__Dyella_B sp014863405--2||s__Dysosmobacter sp910585245--1||s__ER4 sp015068395--15||s__ER4 sp015068465--2||s__ER4 sp900552375--1||s__ER4 sp902779695--2||s__Ectothiorhodospira magna--1||s__Effusibacillus lacus--1||s__Elioraea tepidiphila--1||s__Elstera litoralis--4||s__Ensifer adhaerens--7||s__Ensifer adhaerens_E--1||s__Ensifer sp002002725--1||s__Ensifer sp013371465--1||s__Ensifer_A sp900466575--1||s__Enterobacter asburiae_A--2||s__Enterobacter cloacae_I--1||s__Enterobacter cloacae_Q--1||s__Enterobacter soli--2||s__Enterobacter sp013927005--2||s__Enterobacter_B lignolyticus--1||s__Enterovirga sp903644085--1||s__Epibacterium multivorans--1||s__Epibacterium sp000014065--1||s__Erwinia beijingensis--1||s__Erwinia rhapontici--1||s__Erwinia sp000599885--1||s__Erwinia sp001422605--1||s__Erwinia sp900068895--1||s__Erwinia_B gerundensis--1||s__Erythrobacter sp001515985--3||s__Erythrobacter sp002952215--1||s__Eubacterium_F sp017633905--2||s__Eubacterium_F sp910574015--21||s__Eubacterium_F sp910584875--15||s__Eubacterium_J sp910586225--1||s__F1-20-MAGs016 sp018970785--1||s__FEB-22 sp003105195--1||s__FEN-1191 sp003132025--1||s__Fen-1342 sp003162245--1||s__Fen-999 sp003157035--2||s__Fen-999 sp003158255--2||s__Fen-999 sp016235765--1||s__Ferrovibrio sp002482765--98||s__Ferrovibrio sp017991315--3||s__Ferrovibrio sp018336035--7||s__Ferrovibrio terrae--2||s__Ferruginivarius sediminum--1||s__Fibromonas sp001462225--3||s__Fibromonas termitidis--7||s__Flavonifractor sp002159455--1||s__Fodinicurvata fenggangensis--1||s__Franconibacter helveticus--6||s__Frateuria_A sp001428405--1||s__Frigidibacter mobilis--3||s__Frigidibacter sp003993775--1||s__GCA-2686765 sp013349695--1||s__GCA-2687025 sp018644665--1||s__GCA-2700365 sp002700365--1||s__GCA-2753255 sp002753255--1||s__GCA-2753565 sp015232865--1||s__GLO-12 sp003353845--2||s__GLO-3 sp003354135--1||s__GUT77 sp001462255--1||s__GUT77 sp009786575--4||s__GWF2-57-35 sp001804865--1||s__Ga0077539 sp013298625--1||s__Ga0077548 sp018335895--1||s__Ga0077553 sp016789905--3||s__Gallaecimonas pentaromativorans--1||s__Gemmata massiliana--16||s__Gemmata massiliana_A--2||s__Gemmatimonas sp016741895--1||s__Gemmatimonas sp016742275--2||s__Gemmobacter_B sp000500915--1||s__Gemmobacter_B sp002855575--1||s__Gemmobacter_B sp009908265--3||s__Gemmobacter_B sp009908315--1||s__Geoanaerobacter sp000813145--1||s__Geobacillus thermoleovorans_A--1||s__Geobacter sulfurreducens--1||s__Geodermatophilus dictyosporus--4||s__Geodermatophilus ruber--1||s__Geodermatophilus saharensis--16||s__Geodermatophilus telluris--18||s__Geomobilimonas luticola--3||s__Geomonas sp000023645--1||s__Geomonas sp003490025--1||s__Geomonas sp018986935--4||s__Geomonas sp019203205--1||s__Georhizobium sp902498825--1||s__Geotalea toluenoxydans--1||s__Geothermobacter sp003695205--1||s__Geothrix sp003538615--1||s__Geothrix sp016195985--2||s__Geothrix sp016714685--1||s__Geothrix sp017859995--4||s__Geothrix sp903863195--2||s__Geothrix sp903880675--3||s__Geothrix sp903884655--19||s__Giesbergeria sp001724785--1||s__Giesbergeria sp012932145--1||s__Glo-17 sp003353795--1||s__Glo-17 sp014730255--3||s__Gorillibacterium timonense--2||s__Gp22-AA3 sp003223145--4||s__HA3dbin3 sp002753495--2||s__HCHbin5 sp015229095--1||s__HCHbin5 sp903913345--7||s__HKCCE3408 sp015689685--1||s__HLUCCA09 sp001314685--4||s__Hahella chejuensis--5||s__Halalkalirubrum sp003551725--1||s__Halapricum sp009741825--4||s__Halochromatium sp003562815--1||s__Halomonas arcis--4||s__Halomonas azerbaijanica--2||s__Halomonas beimenensis--5||s__Halomonas boliviensis--4||s__Halomonas endophytica--1||s__Halomonas fontilapidosi--1||s__Halomonas gudaonensis--1||s__Halomonas halmophila--1||s__Halomonas halophila--2||s__Halomonas hamiltonii--2||s__Halomonas jeotgali--1||s__Halomonas kenyensis--1||s__Halomonas lactosivorans--7||s__Halomonas lionensis--1||s__Halomonas litopenaei--1||s__Halomonas massiliensis--1||s__Halomonas olivaria--1||s__Halomonas organivorans--2||s__Halomonas piezotolerans--5||s__Halomonas saccharevitans--1||s__Halomonas salina_B--3||s__Halomonas shengliensis--2||s__Halomonas songnenensis--1||s__Halomonas sp001651035--1||s__Halomonas sp001882345--1||s__Halomonas sp002966495--3||s__Halomonas sp003552795--1||s__Halomonas sp003990195--10||s__Halomonas sp008297955--1||s__Halomonas sp009834345--1||s__Halomonas sp010994375--1||s__Halomonas sp014897985--1||s__Halomonas sp014931605--1||s__Halomonas sp017868935--9||s__Halomonas sp900086985--1||s__Halomonas sp900163645--1||s__Halomonas stercoripullorum--2||s__Halomonas stevensii--1||s__Halomonas subterranea--1||s__Halomonas sulfidaeris--4||s__Halomonas_B pantelleriensis--1||s__Halomonas_B socia--18||s__Halomonas_B sp001971685--2||s__Halomonas_B sp002286975--6||s__Halomonas_C coralii--1||s__Halomonas_C sp001577635--1||s__Halomonas_C sp010993675--1||s__Halomonas_C sp900961225--3||s__Halomonas_C xianhensis--1||s__Halomonas_E taeanensis_B--5||s__Halorhodospira halophila--1||s__Halorhodospira sp003552345--1||s__Halorientalis sp001989615--2||s__Halorubrum aethiopicum--1||s__Halorubrum depositum--1||s__Halorubrum saccharovorum--1||s__Halorubrum sp003990725--1||s__Halovenus sp003551945--1||s__Hartmannibacter diazotrophicus--3||s__Herbaspirillum hiltneri--3||s__Herbaspirillum huttiense--1||s__Herbaspirillum robiniae--3||s__Herbaspirillum rubrisubalbicans--3||s__Herbaspirillum seropedicae--4||s__Herbaspirillum sp000261365--3||s__Herbaspirillum sp000282575--1||s__Herbaspirillum sp000577615--3||s__Herbaspirillum sp004563925--1||s__Herbaspirillum sp013426985--1||s__Hoeflea olei--3||s__Hoeflea phototrophica--1||s__Hoeflea sp000759435--4||s__Hoeflea sp000961635--1||s__Hoeflea sp014359905--1||s__Hoeflea sp018829385--8||s__Hoeflea sp019084245--1||s__Hoeflea sp902498795--1||s__Holophaga foetida--1||s__Holophaga sp002068835--5||s__Holophaga sp002297665--1||s__Holophaga sp002298155--1||s__Holophaga sp016715205--17||s__Holophaga sp903868115--4||s__Hongsoonwoonella zoysiae--1||s__Humitalea rosea--1||s__Hwanghaeella grinnelliae--1||s__HyVt-443 sp011051715--1||s__HyVt-448 sp011051615--1||s__HyVt-613 sp011371135--1||s__Hyalangium sp016926755--1||s__Hydrocarboniphaga daqingensis--1||s__Hydrococcus sp000317025--1||s__Hydrogenimonas sp015490295--1||s__Hydrogenivirga aeolica_A--1||s__Hydrogenophaga palleronii--1||s__Hydrogenophaga sp002840835--3||s__Hydrogenophaga sp003241965--1||s__Hydrogenophaga sp011388215--3||s__Hydrogenophaga sp013823505--11||s__Hylemonella gracilis--5||s__Hylemonella gracilis_B--1||s__Hylemonella sp002633085--1||s__IMCC34051 sp003605175--8||s__IMCC34051 sp013003075--1||s__Ideonella paludis--1||s__Ideonella sp000333615--1||s__Ideonella sp016710065--25||s__Ideonella sp017302485--1||s__Ideonella sp018069755--1||s__Ideonella sp018069875--4||s__Ideonella_A sakaiensis--4||s__Idiomarina zobellii--1||s__Inhella proteolytica--1||s__Iodobacter sp000969645--1||s__Isachenkonia alkalipeptolytica--1||s__J013 sp003695135--4||s__JAAAOG01 sp009909005--2||s__JAAAOH01 sp009908925--28||s__JAAAOJ01 sp009908915--2||s__JAABRT01 sp011390885--1||s__JAABTE01 sp011390035--1||s__JAABYT01 sp009937425--1||s__JAADCZ01 sp013154175--1||s__JAADEO01 sp013153415--5||s__JAADHQ01 sp011052215--1||s__JAADIV01 sp013151175--1||s__JAANAU01 sp015231775--3||s__JAANAU01 sp015232705--1||s__JAANAU01 sp015234115--1||s__JAAUSF01 sp012033255--1||s__JAAXQG01 sp012974445--1||s__JAAYJK01 sp016841875--2||s__JAAYLU01 sp001604435--1||s__JAAYMU01 sp012523535--5||s__JAAZMI01 sp012518675--1||s__JABFSC01 sp013140885--3||s__JABFSM01 sp016794825--1||s__JABFSM01 sp902826755--1||s__JABJKH01 sp018660465--1||s__JABMNT01 sp013203595--4||s__JABWBC01 sp016793195--1||s__JACADZ01 sp013389105--1||s__JACCWM01 sp013697635--1||s__JACDDX01 sp013813145--1||s__JACIXC01 sp014360655--2||s__JACIYD01 sp014360105--1||s__JACPFJ01 sp003574895--1||s__JACPVI01 sp016191815--2||s__JACQHH01 sp016199125--1||s__JACQHI01 sp016199105--2||s__JACQXF01 sp016208855--1||s__JACRCG01 sp001802125--1||s__JACRCG01 sp013336525--1||s__JACRCG01 sp903901875--1||s__JACRCG01 sp903930585--1||s__JACRCW01 sp016218805--1||s__JACRDC01 sp016208115--8||s__JACRHA01 sp016234185--4||s__JACRHH01 sp016212095--1||s__JACRIN01 sp016220085--2||s__JACRPC01 sp016214125--4||s__JACRPF01 sp016214035--1||s__JACZKF01 sp014860175--2||s__JADFXB01 sp015233935--2||s__JADFXI01 sp015233655--1||s__JADFXK01 sp015233295--1||s__JADFXK01 sp015233625--3||s__JADFYW01 sp015232855--1||s__JADGCH01 sp015229115--1||s__JADJCH01 sp016703325--3||s__JADJDQ01 sp016702605--4||s__JADJOM01 sp016713435--1||s__JADJPQ01 sp016713175--1||s__JAEUIT01 sp016795065--1||s__JAEUNX01 sp016791005--1||s__JAFGFW01 sp015222985--1||s__JAFGFW01 sp016930875--6||s__JAFGGE01 sp016930745--47||s__JAFGIQ01 sp016929575--1||s__JAFGIS01 sp016929495--2||s__JAFGJV01 sp016928955--2||s__JAFGKF01 sp016928695--1||s__JAFGRB01 sp016935365--2||s__JAFGTP01 sp016934035--3||s__JAFGWI01 sp016937215--2||s__JAFGWW01 sp016936955--1||s__JAFKFH01 sp017307375--5||s__JAFLCR01 sp017302755--1||s__JAGNNG01 sp016794465--1||s__JAGOXX01 sp018059485--1||s__JAHJCH01 sp018813065--1||s__JAHJQZ01 sp018818925--15||s__Jannaschia aquimarina--1||s__Jannaschia faecimaris--1||s__Jannaschia helgolandensis--4||s__Jannaschia seohaensis--26||s__Janthinobacterium agaricidamnosum--1||s__Janthinobacterium lividum_D--1||s__Janthinobacterium lividum_E--1||s__Janthinobacterium psychrotolerans--1||s__Janthinobacterium sp002127585--1||s__Janthinobacterium sp002250505--1||s__Janthinobacterium sp003133225--1||s__Janthinobacterium sp009208565--1||s__Janthinobacterium sp014379395--5||s__Janthinobacterium violaceinigrum--2||s__Jiella sp002700095--4||s__KK5 sp001984095--1||s__KZCA124 sp017357405--3||s__Kerstersia gyiorum--1||s__Ketobacter sp002708905--1||s__Kiloniella litopenaei--8||s__Kiloniella spongiae--3||s__Kineothrix alysoides--5||s__Kineothrix sp910586275--2||s__Kineothrix sp910587275--1||s__Kinneretia sp015657635--12||s__Kluyvera georgiana--3||s__Kmv14 sp016937535--1||s__Kordiimonas sp013372925--1||s__Kosakonia oryziphila--1||s__Kosakonia sp002886105--8||s__Kushneria aurantia--10||s__Kushneria avicenniae--2||s__Kushneria indalinina--3||s__Kushneria konosiri--1||s__Kushneria marisflavi--48||s__Kushneria phosphatilytica--4||s__Kushneria sinocarnis--4||s__LPB0142 sp001856665--3||s__LW23 sp003054695--1||s__LX47W sp014042345--2||s__LX47W sp014042355--1||s__LZORAL124-64-63 sp002747875--1||s__LZORAL124-64-63 sp016744705--1||s__Lachnospira sp900316325--2||s__Leisingera daeponensis--1||s__Leisingera sp000203975--2||s__Leisingera sp000813965--2||s__Leisingera sp001679925--3||s__Leisingera sp013317235--3||s__Lelliottia amnigena--2||s__Leptonema illini--2||s__Leptospira ellisii--1||s__Leptospirillum_A rubarum--1||s__Leptothrix mobilis--1||s__Lichenicola sp903844135--2||s__Longimicrobium sp902805735--1||s__Luminiphilus sp012270045--1||s__Luteibacter anthropi--1||s__Luteibacter sp900109915--1||s__MGBC164599 sp910584115--2||s__MH13 sp019192585--1||s__MR-S7 sp000400995--1||s__MT2928 sp015679265--23||s__MWEM01 sp002071085--1||s__Magnetaquicoccus sp002753095--8||s__Magnetaquicoccus sp002753135--1||s__Magnetococcus marinus--1||s__Magnetospirillum gryphiswaldense--9||s__Magnetospirillum moscoviense--2||s__Magnetospirillum sp001898825--6||s__Magnetospirillum sp002435715--3||s__Magnetospirillum sp006218045--1||s__Magnetospirillum sp014379805--1||s__Magnetospirillum sp018224925--11||s__Manganitrophus sp004297235--1||s__Marichromatium gracile--1||s__Marichromatium sp016938795--1||s__Marinagarivorans algicola--1||s__Marinimicrobium koreense--1||s__Marinobacter aromaticivorans--1||s__Marinobacter daepoensis--1||s__Marinobacter fuscus--1||s__Marinobacter mobilis--1||s__Marinobacter sp000686085--1||s__Marinobacter sp002707215--1||s__Marinobacter sp008370345--1||s__Marinobacter sp016597815--1||s__Marinobacter zhanjiangensis--1||s__Marinobacter_A bohaiensis--1||s__Marinobacterium sp000705555--1||s__Marinobacterium sp019084545--1||s__Marinomonas foliarum--1||s__Marinomonas fungiae--1||s__Marinospirillum alkaliphilum--3||s__Mariprofundus aestuarium--1||s__Mariprofundus erugo--1||s__Mariprofundus ferrinatatus--3||s__Marispirochaeta associata--10||s__Maritimibacter sp019218265--5||s__Massilia atriviolacea--2||s__Massilia aurea_A--119||s__Massilia eurypsychrophila--1||s__Massilia frigida--1||s__Massilia psychrophila--1||s__Massilia sp003484545--3||s__Massilia sp003520365--3||s__Massilia sp011682055--1||s__Massilia sp014171595--12||s__Massilia violaceinigra--2||s__Meiothermus_B sp003226535--1||s__Melittangium primigenium--2||s__Merdousia sp905214995--1||s__Mesorhizobium_E sp014495845--1||s__Metasolibacillus meyeri--2||s__Methanolobus sp002508635--4||s__Methanolobus zinderi--1||s__Methylibium petroleiphilum--1||s__Methylobacter_A oryzae--1||s__Methylobacter_A sp016784875--1||s__Methylobacter_A tundripaludum_A--7||s__Methylobacterium aquaticum--5||s__Methylobacterium aquaticum_C--1||s__Methylobacterium brachiatum--1||s__Methylobacterium frigidaeris--12||s__Methylobacterium indicum--2||s__Methylobacterium phyllostachyos--1||s__Methylobacterium platani--8||s__Methylobacterium sp001423085--2||s__Methylobacterium sp001424705--4||s__Methylobacterium sp001425465--4||s__Methylobacterium sp003217615--5||s__Methylobacterium sp005502455--1||s__Methylobacterium sp006151805--2||s__Methylobacterium sp009806555--1||s__Methylobacterium sp014191355--2||s__Methylobacterium sp019216885--1||s__Methylobacterium terrae--1||s__Methylobacterium thiocyanatum--2||s__Methylobacterium variabile--1||s__Methylobrevis pamukkalensis--3||s__Methylocella palsarum--1||s__Methylogaea sp004299145--2||s__Methyloglobulus morosus--3||s__Methyloligella sp013341275--1||s__Methylomarinum sp006844705--1||s__Methylomonas koyamae--2||s__Methylomonas sp000515215--1||s__Methylomonas sp018335995--2||s__Methylomonas sp903064685--5||s__Methylopila sp002897035--1||s__Methyloversatilis discipulorum--1||s__Methyloversatilis sp001713355--2||s__Methyloversatilis universalis--1||s__Methylovulum psychrotolerans--1||s__Microvirga arabica--1||s__Microvirga lupini--1||s__Microvirga lupini_A--1||s__Microvirga makkahensis--10||s__Microvirga pakistanensis--3||s__Microvirga sp011777495--1||s__Microvirga subterranea--1||s__Microvirga zambiensis--1||s__Mitsuaria noduli--4||s__Mitsuaria sp002761755--1||s__Mitsuaria sp900113225--1||s__Modestobacter caceresii--21||s__Modestobacter roseus--1||s__Mongoliimonas terrestris--1||s__Motiliproteus coralliicola--1||s__Mycoplana dimorpha--1||s__Mycoplana sp014851675--1||s__Myxococcus caerfyrddinensis--1||s__Myxococcus sp010998615--2||s__Myxococcus sp013372585--1||s__NK4A136 sp900102065--2||s__NK4A144 sp000746015--1||s__NK4A144 sp003488445--1||s__NK4A144 sp017483425--1||s__Natrialba aegyptia--1||s__Natrinema salaciae--19||s__Natronobacterium gregoryi--1||s__Natronomonas moolapensis--2||s__Natronomonas pharaonis--2||s__Neorhizobium cellulosilyticum--4||s__Neorhizobium galegae--1||s__Neorhizobium huautlense--1||s__Neorhizobium sp002376235--1||s__Neorhizobium sp003425685--2||s__Neorhizobium sp003597675--2||s__Neorhizobium sp004053875--1||s__Neorhizobium sp900111905--1||s__Neorhizobium sp900471605--4||s__Neorhizobium sp900472395--4||s__Neorhizobium sp902167985--3||s__Neorhizobium tomejilense--1||s__Nisaea nitritireducens--1||s__Nisaea sp017640745--1||s__Nitrososphaera gargensis--1||s__Nitrospira_A sp014055495--1||s__Nitrospira_D sp013140455--1||s__Nitrospira_F sp001464735--1||s__Nitrospirillum iridis--1||s__Niveispirillum lacus--1||s__Niveispirillum sp009495745--18||s__Niveispirillum sp900188385--7||s__Nocardioides lianchengensis--3||s__Nocardioides soli--3||s__Nocardioides sp013778305--1||s__Noviherbaspirillum malthae--18||s__Noviherbaspirillum sp004570315--1||s__Noviherbaspirillum sp004804275--1||s__Noviherbaspirillum_A soli--2||s__Novispirillum itersonii--1||s__Novosphingobium mathurense--1||s__Novosphingobium nitrogenifigens--1||s__Novosphingobium pentaromativorans--2||s__Novosphingobium profundi--1||s__Novosphingobium sp002336765--1||s__Novosphingobium sp003454795--1||s__Novosphingobium sp018241045--1||s__Novosphingobium sp903834285--3||s__Novosphingobium sp903923465--2||s__Novosphingobium subterraneum--1||s__OLB14 sp016234495--1||s__Oceanibaculum pacificum--1||s__Oceanicaulis alexandrii--1||s__Oceanicaulis sp000152745--2||s__Oceanispirochaeta sp002084805--1||s__Oribacterium parvum--1||s__Oribacterium sp013394775--1||s__Oribacterium sp900107835--1||s__Oricola cellulosilytica--12||s__PALSA-1104 sp003170275--1||s__PALSA-600 sp009702325--1||s__PALSA-600 sp019237315--1||s__PCC-9228 sp001870905--1||s__PFJX01 sp903918705--1||s__PHBI01 sp002841945--5||s__PLanc-01 sp002327785--8||s__PLanc-01 sp012744475--4||s__PNKL01 sp013822425--1||s__PPFX01 sp002898515--1||s__PXAP01 sp007131165--1||s__Paenibacillus camerounensis--1||s__Paenibacillus odorifer--1||s__Paenibacillus sp000758605--1||s__Paenibacillus sp001955855--1||s__Paenibacillus sp003268635--1||s__Paenibacillus_A macerans--4||s__Paenibacillus_A zeisoli--1||s__Paenibacillus_AA koleovorans--2||s__Paenibacillus_B apiarius--1||s__Paenibacillus_C agaridevorans--1||s__Paenibacillus_C harenae--1||s__Paenibacillus_F chitinolyticus--1||s__Paenibacillus_G puerhi--1||s__Paenibacillus_J wulumuqiensis--1||s__Paenibacillus_Z phyllosphaerae--3||s__Palsa-881 sp018241335--177||s__Palsa-883 sp003151425--31||s__Paludibacterium yongneupense--1||s__Pandoraea aquatica--1||s__Pandoraea capi--1||s__Pandoraea captiosa--1||s__Pandoraea cepalis--10||s__Pandoraea sp002179965--1||s__Pandoraea terrae--1||s__Pannonibacter indicus--1||s__Pannonibacter sp009915765--1||s__Pantoea anthophila--2||s__Pantoea dispersa--1||s__Pantoea ludwigii_B--1||s__Pantoea persica--3||s__Pantoea rwandensis_B--1||s__Pantoea septica--1||s__Pantoea sp002359495--2||s__Pantoea sp002434205--1||s__Pantoea sp018842655--1||s__Pantoea wallisii--1||s__Paraburkholderia aspalathi--2||s__Paraburkholderia bannensis--30||s__Paraburkholderia bannensis_A--13||s__Paraburkholderia bryophila--1||s__Paraburkholderia ferrariae--1||s__Paraburkholderia guartelaensis--1||s__Paraburkholderia panacisoli--2||s__Paraburkholderia phenazinium_B--1||s__Paraburkholderia silvatlantica--1||s__Paraburkholderia sp000472445--5||s__Paraburkholderia sp004197395--2||s__Paraburkholderia sp011752995--1||s__Paraburkholderia sp011753055--4||s__Paraburkholderia sp900104795--1||s__Paraburkholderia sp900996225--1||s__Paraburkholderia terrae--15||s__Paraburkholderia unamae--4||s__Paracoccus hibiscisoli--2||s__Paracoccus sp000787695--1||s__Paradevosia shaoguanensis--4||s__Paralachnospira_A sp910579325--1||s__Pararheinheimera sp001669775--2||s__Pararheinheimera sp003543135--1||s__Pararhizobium herbae--1||s__Pararhizobium sp001424045--49||s__Pararhizobium sp900067135--1||s__Pararhodobacter aggregans--2||s__Pararhodospirillum oryzae--1||s__Pararhodospirillum photometricum--3||s__Paroceanicella profunda--4||s__Parvibaculum sp013823365--1||s__Parvularcula mediterranea--1||s__Parvularcula oceani--1||s__Parvularcula sp013215175--2||s__Paucibacter sp018780645--1||s__Paucibacter_A oligotrophus--1||s__Pectobacterium peruviense--1||s__Pelagibacterium halotolerans--4||s__Pelagibacterium luteolum--1||s__Pelagibacterium sp002375765--1||s__Pelagibacterium sp002723255--1||s__Pelagibacterium sp003390885--2||s__Pelagibius litoralis--1||s__Pelomonas sp001425705--4||s__Pelomonas sp003963005--1||s__Pelomonas sp016195825--1||s__Phaeospirillum caucaseum--2||s__Phaeospirillum fulvum_B--2||s__Phaeospirillum kuznetsovii--1||s__Phaeospirillum magnetica_A--1||s__Phaeospirillum magneticum--3||s__Phaeospirillum magnetotacticum--2||s__Phaeospirillum marisnigri--1||s__Phaeospirillum sp002105535--1||s__Phaeospirillum sp900184795--1||s__Phaeospirillum sp903853455--48||s__Phenylobacterium sp001557235--74||s__Phenylobacterium sp002441055--18||s__Photobacterium gaetbulicola--1||s__Phreatobacter sp005160265--1||s__Phreatobacter sp016793595--1||s__Phreatobacter sp017304475--1||s__Phytobacter ursingii--1||s__Phytohalomonas tamaricis--1||s__Planktothricoides sp001276715--8||s__Planobispora rosea--3||s__Planobispora siamensis--1||s__Plasticicumulans acidivorans--1||s__Pleomorphomonas carboxyditropha--2||s__Pleomorphomonas oryzae--1||s__Pleomorphomonas sp018262575--1||s__Pokkaliibacter plantistimulans--1||s__Pontixanthobacter luteolus--1||s__Posidoniimonas corsicana--1||s__Propionivibrio sp018262095--1||s__Pseudoalteromonas sp002964785--1||s__Pseudoalteromonas viridis--1||s__Pseudobdellovibrio sp014376935--1||s__Pseudobutyricicoccus sp910585875--1||s__Pseudobutyrivibrio ruminis_F--1||s__Pseudobutyrivibrio sp900113655--1||s__Pseudoduganella aquatica_A--4||s__Pseudoduganella ginsengisoli--1||s__Pseudoduganella sp002454505--1||s__Pseudogulbenkiania sp000527175--1||s__Pseudogulbenkiania sp016192025--1||s__Pseudolabrys sp017849615--3||s__Pseudolabrys sp018242205--1||s__Pseudolabrys sp903839845--1||s__Pseudolabrys sp903885555--2||s__Pseudolabrys sp903891395--3||s__Pseudomonas nitritireducens_A--1||s__Pseudomonas nitroreducens_A--3||s__Pseudomonas_A sp004010935--1||s__Pseudomonas_A stutzeri_A--1||s__Pseudomonas_A stutzeri_AC--1||s__Pseudomonas_A stutzeri_B--1||s__Pseudomonas_A stutzeri_N--1||s__Pseudomonas_A stutzeri_R--1||s__Pseudomonas_A stutzeri_S--1||s__Pseudomonas_A xanthomarina_A--1||s__Pseudomonas_B luteola--2||s__Pseudomonas_B rhizoryzae--1||s__Pseudomonas_D aestusnigri--1||s__Pseudomonas_D jilinensis--9||s__Pseudomonas_D sp012844345--1||s__Pseudomonas_D xiamenensis--1||s__Pseudomonas_E alcaligenes--1||s__Pseudomonas_E alcaligenes_C--1||s__Pseudomonas_E alcaliphila--3||s__Pseudomonas_E alkylphenolica_A--1||s__Pseudomonas_E amygdali--1||s__Pseudomonas_E azotoformans_B--2||s__Pseudomonas_E baltica--3||s__Pseudomonas_E capeferrum--2||s__Pseudomonas_E capeferrum_A--2||s__Pseudomonas_E composti--1||s__Pseudomonas_E cremoricolorata_A--1||s__Pseudomonas_E cyclaminis--2||s__Pseudomonas_E extremaustralis--2||s__Pseudomonas_E fildesensis--1||s__Pseudomonas_E flavescens--1||s__Pseudomonas_E fluorescens_AA--3||s__Pseudomonas_E fluorescens_AJ--1||s__Pseudomonas_E fluorescens_AM--1||s__Pseudomonas_E fluorescens_BB--1||s__Pseudomonas_E fluorescens_BF--1||s__Pseudomonas_E fluorescens_BH--2||s__Pseudomonas_E fluorescens_BP--1||s__Pseudomonas_E fluorescens_K--1||s__Pseudomonas_E fluorescens_O--4||s__Pseudomonas_E fluorescens_S--1||s__Pseudomonas_E fluorescens_X--2||s__Pseudomonas_E foliumensis--1||s__Pseudomonas_E frederiksbergensis_F--1||s__Pseudomonas_E fulva_B--5||s__Pseudomonas_E gozinkensis--1||s__Pseudomonas_E graminis_C--2||s__Pseudomonas_E graminis_D--1||s__Pseudomonas_E guariconensis--1||s__Pseudomonas_E guguanensis--4||s__Pseudomonas_E haemolytica--1||s__Pseudomonas_E indoloxydans--1||s__Pseudomonas_E kitaguniensis--2||s__Pseudomonas_E koreensis--1||s__Pseudomonas_E lactis--36||s__Pseudomonas_E laurentiana--1||s__Pseudomonas_E mandelii_B--1||s__Pseudomonas_E mandelii_D--3||s__Pseudomonas_E mendocina_A--2||s__Pseudomonas_E mendocina_C--1||s__Pseudomonas_E migulae--1||s__Pseudomonas_E mohnii--4||s__Pseudomonas_E moorei--1||s__Pseudomonas_E oleovorans_B--2||s__Pseudomonas_E palleroniana--2||s__Pseudomonas_E peli--2||s__Pseudomonas_E protegens_A--1||s__Pseudomonas_E putida_B--1||s__Pseudomonas_E putida_C--1||s__Pseudomonas_E putida_U--2||s__Pseudomonas_E salomonii--1||s__Pseudomonas_E sihuiensis--1||s__Pseudomonas_E sivasensis--1||s__Pseudomonas_E sp000633395--1||s__Pseudomonas_E sp000829415--1||s__Pseudomonas_E sp001320525--1||s__Pseudomonas_E sp001429045--1||s__Pseudomonas_E sp001446935--1||s__Pseudomonas_E sp001705835--1||s__Pseudomonas_E sp002112885--3||s__Pseudomonas_E sp002434265--1||s__Pseudomonas_E sp002438125--1||s__Pseudomonas_E sp002753995--1||s__Pseudomonas_E sp002803095--10||s__Pseudomonas_E sp002840155--1||s__Pseudomonas_E sp002843605--1||s__Pseudomonas_E sp002874965--1||s__Pseudomonas_E sp003097075--2||s__Pseudomonas_E sp003097235--1||s__Pseudomonas_E sp003208235--1||s__Pseudomonas_E sp003208475--1||s__Pseudomonas_E sp004364435--1||s__Pseudomonas_E sp007993865--3||s__Pseudomonas_E sp008370045--1||s__Pseudomonas_E sp009391885--1||s__Pseudomonas_E sp009764265--1||s__Pseudomonas_E sp009905435--1||s__Pseudomonas_E sp011369485--1||s__Pseudomonas_E sp012985665--3||s__Pseudomonas_E sp013359595--1||s__Pseudomonas_E sp013359695--1||s__Pseudomonas_E sp013386585--4||s__Pseudomonas_E sp014164785--2||s__Pseudomonas_E sp014268825--1||s__Pseudomonas_E sp014472415--3||s__Pseudomonas_E sp014851865--1||s__Pseudomonas_E sp017875955--1||s__Pseudomonas_E sp018826895--1||s__Pseudomonas_E sp019139675--1||s__Pseudomonas_E sp019200975--1||s__Pseudomonas_E sp900110765--2||s__Pseudomonas_E sp900113505--1||s__Pseudomonas_E sp900187455--1||s__Pseudomonas_E sp900475325--1||s__Pseudomonas_E sp900582195--2||s__Pseudomonas_E sp900602065--2||s__Pseudomonas_E sp902506495--1||s__Pseudomonas_E synxantha_A--1||s__Pseudomonas_E syringae_M--1||s__Pseudomonas_E toyotomiensis--1||s__Pseudomonas_E triticumensis--1||s__Pseudomonas_E weihenstephanensis--1||s__Pseudomonas_E yamanorum--2||s__Pseudomonas_F sp001708505--2||s__Pseudomonas_F sp014700075--2||s__Pseudomonas_K guangdongensis--2||s__Pseudomonas_K sp019097855--1||s__Pseudomonas_L hussainii--1||s__Pseudomonas_Q sp013395055--7||s__Pseudooceanicola antarcticus--4||s__Pseudooceanicola atlanticus--1||s__Pseudooceanicola pacificus--1||s__Pseudooceanicola sp011806405--1||s__Pseudophaeobacter leonis--2||s__Pseudorhizobium flavum--51||s__Pseudorhodoplanes sinuspersici--1||s__Pseudovibrio japonicus--1||s__Pseudoxanthomonas daejeonensis--1||s__Pseudoxanthomonas_A sp014851805--2||s__Psychromonas aquimarina--1||s__QGON01 sp003660235--1||s__QGON01 sp016756835--1||s__QHVS01 sp003223635--1||s__QNFC01 sp019090185--1||s__QWOP01 sp903951635--1||s__QWPN01 sp903958265--1||s__QWPT01 sp903856525--10||s__Qipengyuania sediminis--10||s__Quadrisphaera sp015390235--1||s__Quinella sp017475745--2||s__Quinella sp905235685--6||s__R-H-3 sp002198655--11||s__RAAP-1 sp903909505--8||s__RBG-16-40-8 sp903833275--1||s__RBG-16-49-21 sp017999915--2||s__RDXE01 sp013297545--1||s__REEB85 sp018971455--1||s__REEE01 sp007695245--3||s__RGIG8607 sp910588535--7||s__RH-AL1 sp009765775--1||s__RI-112 sp016124535--2||s__RI-92 sp016125505--5||s__RPRC01 sp003314535--1||s__RPRI01 sp018830925--1||s__RUG11977 sp016288005--1||s__RUG306 sp900316075--1||s__RZYC01 sp009930475--1||s__Ramlibacter lithotrophicus--3||s__Ramlibacter sp007833165--1||s__Ramlibacter sp012927085--3||s__Ramlibacter sp013087525--2||s__Ramlibacter sp013697775--2||s__Ramlibacter sp014297465--1||s__Reidiella endopervernicosa--1||s__Rhabdaerophilum sp002928875--1||s__Rhabdaerophilum sp009846685--1||s__Rheinheimera nanhaiensis--1||s__Rhizobacter sp000799605--2||s__Rhizobacter sp000800095--1||s__Rhizobacter sp900142965--26||s__Rhizobium alamii--1||s__Rhizobium bangladeshense_B--3||s__Rhizobium ecuadorense--2||s__Rhizobium esperanzae--1||s__Rhizobium etli_B--1||s__Rhizobium gallicum--1||s__Rhizobium grahamii--1||s__Rhizobium leguminosarum--1||s__Rhizobium leguminosarum_D--1||s__Rhizobium leguminosarum_G--1||s__Rhizobium leguminosarum_K--1||s__Rhizobium mesoamericanum--1||s__Rhizobium phaseoli_A--1||s__Rhizobium pisi--1||s__Rhizobium rhizogenes_C--1||s__Rhizobium rhizogenes_D--1||s__Rhizobium ruizarguesonis--1||s__Rhizobium sp000282035--3||s__Rhizobium sp000377565--1||s__Rhizobium sp000799775--1||s__Rhizobium sp001426265--1||s__Rhizobium sp001664485--1||s__Rhizobium sp002117485--1||s__Rhizobium sp002211285--1||s__Rhizobium sp002277895--2||s__Rhizobium sp003627795--1||s__Rhizobium sp014193025--1||s__Rhizobium sp014193695--1||s__Rhizobium sp014194695--1||s__Rhizobium sp017357385--1||s__Rhizobium sp900465675--1||s__Rhizobium sp900467745--3||s__Rhizobium sp900468625--1||s__Rhizobium sp900468805--1||s__Rhizobium sp900469175--1||s__Rhizobium sp900471515--1||s__Rhizobium sp900472625--3||s__Rhizobium sp902706285--1||s__Rhizobium sullae--1||s__Rhizobium tibeticum--1||s__Rhizobium_A galegae_A--1||s__Rhizobium_A rhizoryzae--1||s__Rhizobium_A sp018760785--1||s__Rhizobium_A straminoryzae--1||s__Rhizomicrobium sp002307315--1||s__Rhizomicrobium sp018241025--6||s__Rhizomicrobium sp018449595--1||s__Rhizomicrobium sp018971835--1||s__Rhizorhabdus sp011044255--1||s__Rhizorhabdus sp018006725--1||s__Rhizorhapis sp016650315--3||s__Rhodanobacter sp004298015--1||s__Rhodobacter aestuarii--1||s__Rhodobacter capsulatus--2||s__Rhodobacter capsulatus_B--1||s__Rhodobacter capsulatus_C--4||s__Rhodobacter maris--3||s__Rhodobacter viridis--2||s__Rhodobacter_B lobularis--1||s__Rhodobacter_B sp002701395--4||s__Rhodobaculum breve--1||s__Rhodoferax ferrireducens_A--14||s__Rhodoferax sp018061265--1||s__Rhodoferax sp018063565--1||s__Rhodoferax sp018619435--11||s__Rhodoferax sp903856025--57||s__Rhodoferax sp903863395--1||s__Rhodoferax sp903886165--1||s__Rhodoferax sp903920405--1||s__Rhodoferax sp903958915--3||s__Rhodoferax_B sp900104385--7||s__Rhodopila sp009765975--1||s__Rhodopila sp018240405--2||s__Rhodopila sp903915725--1||s__Rhodopila sp903932145--1||s__Rhodoplanes serenus--1||s__Rhodopseudomonas palustris_G--1||s__Rhodopseudomonas rhenobacensis--1||s__Rhodospira marina--1||s__Rhodospirillum rubrum--3||s__Rhodothalassium salexigens--3||s__Rhodovastum atsumiense--1||s__Rhodovibrio salinarum--2||s__Rhodovibrio sodomensis--4||s__Rhodovulum sp002079305--2||s__Rhodovulum strictum--9||s__Rivicola sp002002905--1||s__Robbsia andropogonis--2||s__Roseburia sp900548205--1||s__Roseibium aggregatum--1||s__Roseibium aggregatum_C--1||s__Roseibium sp001890945--1||s__Roseibium sp009363435--3||s__Roseibium sp013373445--1||s__Roseivivax halotolerans--1||s__Roseivivax marinus--1||s__Roseivivax sediminis--2||s__Roseobacter cerasinus--3||s__Roseobacter denitrificans--7||s__Roseomonas rosea--1||s__Roseomonas_A tokyonensis--1||s__Roseomonas_B oryzicola--1||s__Roseovarius indicus--1||s__Rossellomorea marisflavi--1||s__Rubrimonas cliftonensis--1||s__Rubrivivax benzoatilyticus--2||s__Rubrivivax gelatinosus_B--1||s__Rubrivivax sp001295865--6||s__Rubrivivax sp001295905--1||s__Rubrivivax sp016716535--1||s__Rubrivivax sp016789955--1||s__Rubrivivax sp016790435--1||s__Rubrivivax sp018241895--1||s__Rubrivivax sp018971105--1||s__Ruminiclostridium sufflavum--2||s__Ruminiclostridium_E sp014799365--1||s__Ruminiclostridium_E sp016282095--1||s__Ruminiclostridium_E sp016297165--3||s__Ruminiclostridium_E sp017550775--1||s__Ruminococcus_D sp902786965--1||s__Rummeliibacillus stabekisii--1||s__S139-21 sp015522385--1||s__S145-15 sp015493635--1||s__SCN-69-89 sp017307915--1||s__SCN-70-22 sp016794835--21||s__SIG299 sp017938145--1||s__SIG307 sp017503735--1||s__SKQW01 sp007118805--70||s__SKYL01 sp007121755--42||s__SKYL01 sp007127935--2||s__SLAA01 sp003564775--1||s__SLAA01 sp007127105--1||s__SLAN01 sp007135605--1||s__SLIM01 sp011390365--8||s__SLQM01 sp007129055--1||s__SLSJ01 sp007130525--3||s__SMXQ01 sp018666775--1||s__STGJ01 sp010435965--1||s__SURF-16 sp016219175--1||s__SURF-16 sp018816555--1||s__SURF-16 sp018897105--1||s__SURF-21 sp003598015--3||s__SXKJ01 sp005798445--2||s__SYBY01 sp005788585--1||s__SYFR01 sp005800325--62||s__SZAS-83 sp018241525--6||s__SZUA-540 sp003250235--3||s__Saccharibacillus brassicae--2||s__Saccharibacillus qingshengii--2||s__Saccharospirillum sp018402545--1||s__Sagittula sp002814095--1||s__Sagittula stellata--1||s__Salibaculum sp001314655--1||s__Salinarimonas sp003567055--1||s__Salinibacter ruber--3||s__Salinicola aestuarinus--1||s__Salinicola endophyticus--1||s__Salinicola halophilus--11||s__Salinicola halophyticus--1||s__Salinicola lusitanus--14||s__Salinicola peritrichatus--2||s__Salinicola socius--1||s__Salinicola sp000737985--10||s__Salinicola sp002695065--3||s__Salinicola sp008298015--3||s__Salinicola tamaricis--2||s__Salinigranum halophilum--1||s__Salinisphaera sp002433465--8||s__Salinisphaera sp003177035--4||s__Salipiger abyssi--1||s__Salipiger pacificus_B--3||s__Salipiger sp002300555--1||s__Samsonia erythrinae--1||s__Sanguibacter inulinus--1||s__Sanguibacter keddieii--1||s__Schaedlerella sp910574865--1||s__Sedimenticola selenatireducens--2||s__Sedimenticola selenatireducens_A--1||s__Seleniivibrio sp002452335--1||s__Seleniivibrio sp002452405--1||s__Selenomonas_A ruminantium_C--1||s__Selenomonas_A ruminantium_M--1||s__Selenomonas_A ruminantium_O--1||s__Selenomonas_B sp017635515--1||s__Selenomonas_C sp900318215--1||s__Seohaeicola zhoushanensis--1||s__Shewanella sp000014665--2||s__Shewanella sp002838165--1||s__Shewanella sp012911865--1||s__Shimia isoporae--1||s__Shinella sp001713395--1||s__Shinella sp004514435--1||s__Shinella sp016839145--1||s__Shinella zoogloeoides_A--1||s__Siccibacter colletis--2||s__Siculibacillus lacustris--2||s__Sideroxydans sp003445795--1||s__Sideroxydans sp011620315--1||s__Silvimonas amylolytica--1||s__Silvimonas terrae--2||s__Simiduia agarivorans--1||s__Sinorhizobium fredii_A--1||s__Sinorhizobium meliloti--1||s__Sinorhizobium meliloti_A--16||s__Sinorhizobium mexicanum--1||s__Skermanella mucosa--3||s__Skermanella rosea--2||s__Sneathiella chinensis--1||s__Solibacter sp003136215--1||s__Solidesulfovibrio magneticus_A--4||s__Solidesulfovibrio magneticus_B--2||s__Solidesulfovibrio sp003525525--1||s__Solirubrobacter pauli--8||s__SpSt-501 sp016219005--1||s__Sphaerotilus hippei--1||s__Sphaerotilus montanus--1||s__Sphaerotilus natans--2||s__Sphaerotilus sp013294065--1||s__Sphaerotilus sulfidivorans--2||s__Sphingobium sp014873695--1||s__Sphingobium subterraneum--2||s__Sphingomonas abaci--1||s__Sphingomonas aurantiaca--1||s__Sphingomonas desiccabilis--3||s__Sphingomonas hankookensis--4||s__Sphingomonas phyllosphaerae--1||s__Sphingomonas sp001421355--3||s__Sphingomonas sp001423765--2||s__Sphingomonas sp002083475--1||s__Sphingomonas sp002292295--3||s__Sphingomonas sp002863155--1||s__Sphingomonas sp003355005--1||s__Sphingomonas sp003951315--1||s__Sphingomonas sp012927115--1||s__Sphingomonas sp016820445--2||s__Sphingomonas trueperi_A--1||s__Sphingomonas zeae--1||s__Sphingomonas_B sp002291855--2||s__Sphingomonas_N chungangi--1||s__Spiro-10 sp001604405--14||s__Spiro-10 sp003246335--1||s__Spirochaeta_F sp016342385--1||s__Sporomusa malonica--2||s__Sporomusa sphaeroides--1||s__Stagnimonas sp004297005--3||s__Stappia indica--1||s__Stappia indica_A--1||s__Stappia stellulata--1||s__Stenotrophomonas geniculata--1||s__Stenotrophomonas humi--1||s__Stenotrophomonas maltophilia_A--1||s__Stenotrophomonas maltophilia_AQ--1||s__Stenotrophomonas nitritireducens--1||s__Stenotrophomonas sp003504055--3||s__Stenotrophomonas sp004348115--2||s__Succinivibrio sp900770725--1||s__Sulfitobacter sp003352065--1||s__Sulfotelmatobacter sp003138975--1||s__Sulfotelmatobacter sp003168355--1||s__Sulfuricella sp018823025--1||s__Sulfuritalea hydrogenivorans--1||s__Sulfuritalea sp006218025--1||s__Sulfuritalea sp016710465--1||s__Sulfuritalea sp903933395--6||s__Sulfuritortus calidifontis--2||s__Sulfurivermis sp002840095--12||s__Superficieibacter sp900766525--1||s__Symbiopectobacterium sp015762685--1||s__Synechocystis sp016471375--1||s__Syntrophomonas_A palmitatica--1||s__Syntrophotalea sp002435955--2||s__Syntrophotalea sp002452265--1||s__Tardiphaga robiniae_A--1||s__Tardiphaga sp007018905--11||s__Tardiphaga sp014377915--1||s__Tardiphaga sp900114605--1||s__Tateyamaria omphalii_A--2||s__Tateyamaria sp007995245--3||s__Telmatospirillum sp903858635--1||s__Tepidiforma sp002563855--1||s__Terasakiella sp013373265--29||s__Terracidiphilus sp003138515--1||s__Terracidiphilus sp003142935--1||s__Terracidiphilus sp003156495--1||s__Terricaulis sp902826145--1||s__Thalassobacter stenotrophicus--5||s__Thalassobaculum_A sp018401495--1||s__Thalassobius mangrovi--5||s__Thalassospira lohafexi--2||s__Thalassospira lucentensis_A--1||s__Thalassospira marina--1||s__Thalassospira mesophila--2||s__Thalassospira povalilytica--1||s__Thalassospira profundimaris_B--4||s__Thalassospira profundimaris_C--2||s__Thalassospira sp001907695--4||s__Thalassospira sp002115785--1||s__Thalassospira sp002115825--7||s__Thalassospira tepidiphila--1||s__Thalassospira xiamenensis--1||s__Thauera sp000310145--1||s__Thauera_A sp014489115--3||s__Thermanaerovibrio velox--1||s__Thermodesulfatator_A atlanticus_A--1||s__Thermodesulfatator_A sp013153725--1||s__Thermodesulfitimonas autotrophica--8||s__Thermosulfurimonas_A sp015487645--1||s__Thermosulfurimonas_A sp015494725--1||s__Thioalkalivibrio sp000377345--1||s__Thioalkalivibrio sp000377785--1||s__Thioalkalivibrio_A sulfidiphilus_A--1||s__Thioclava atlantica--1||s__Thioclava electrotropha--1||s__Thiodiazotropha endolucinida--1||s__Thiomonas sp000377645--7||s__Thiopontia sp018648825--1||s__Thiorhodococcus violacea_A--2||s__Thiorhodospira sibirica--1||s__Thiorhodovibrio sp000228725--1||s__Thiorhodovibrio winogradskyi--1||s__Tistlia consotensis--1||s__Tistrella bauzanensis--1||s__Trabulsiella odontotermitis_A--1||s__Treponema vincentii--1||s__Treponema_B putidum--3||s__Treponema_D sp000260795--1||s__Treponema_D sp902799665--1||s__Treponema_D sp902803415--1||s__Tropicimonas sediminicola--1||s__Tumebacillus permanentifrigoris--1||s__Tumebacillus_A algifaecis--1||s__Tumebacillus_A avium--1||s__Tumebacillus_A sp004340785--1||s__UBA10170 sp001798165--2||s__UBA10518 sp003508005--1||s__UBA10518 sp003604995--2||s__UBA10906 sp903870545--1||s__UBA11136 sp016776635--3||s__UBA11358 sp903850425--1||s__UBA12508 sp001831095--7||s__UBA12545 sp013167955--1||s__UBA1321 sp002304345--1||s__UBA1321 sp017849585--4||s__UBA1394 sp902796865--1||s__UBA1417 sp003531055--3||s__UBA1446 sp002329245--1||s__UBA1603 sp002322035--3||s__UBA1712 sp017961385--1||s__UBA1712 sp902779505--1||s__UBA2192 sp002067855--1||s__UBA2201 sp002327305--1||s__UBA2250 sp013426785--3||s__UBA2252 sp002382605--1||s__UBA2262 sp002347095--1||s__UBA2262 sp002347185--1||s__UBA2357 sp016790005--1||s__UBA2383 sp002343485--4||s__UBA2386 sp005776475--13||s__UBA2386 sp016793305--1||s__UBA2386 sp016794485--1||s__UBA2705 sp002354205--1||s__UBA2770 sp002352565--1||s__UBA2868 sp002371615--1||s__UBA3282 sp009774215--1||s__UBA3282 sp014804655--1||s__UBA3282 sp910579505--1||s__UBA3282 sp910585555--1||s__UBA3282 sp910587095--1||s__UBA3402 sp910585645--1||s__UBA3766 sp016285575--1||s__UBA3796 sp902801565--1||s__UBA4615 sp002386465--1||s__UBA4615 sp903831925--1||s__UBA4615 sp903898725--1||s__UBA4765 sp002365175--1||s__UBA4851 sp002408445--14||s__UBA5005 sp002398405--1||s__UBA5123 sp002414225--16||s__UBA5123 sp002415465--6||s__UBA5202 sp016208585--1||s__UBA5368 sp002407865--37||s__UBA5500 sp012727835--1||s__UBA6100 sp016926975--1||s__UBA6156 sp005768725--3||s__UBA6240 sp002441445--1||s__UBA6663 sp002455335--41||s__UBA6796 sp002452815--1||s__UBA6902 sp003599025--3||s__UBA6915 sp002450975--3||s__UBA7050 sp014804425--1||s__UBA7709 sp002482405--1||s__UBA7951 sp003511785--4||s__UBA8363 sp002753735--4||s__UBA8530 sp003503675--1||s__UBA8904 sp002840435--1||s__UBA929 sp002293625--1||s__UBA9659 sp018656865--12||s__UBA997 sp002291945--1||s__Uliginosibacterium sp016718265--1||s__VGJY01 sp016867235--3||s__VGXW01 sp016795295--2||s__VMSU01 sp013792005--1||s__Vallicoccus soli--1||s__Vannielia litorea_A--1||s__Variovorax sp001426505--1||s__Variovorax sp001984055--19||s__Vibrio sp000176715--1||s__Vibrio tapetis--1||s__Vogesella sp000335715--1||s__W0P33-017 sp910589045--1||s__WHUE01 sp009377375--89||s__WJLW01 sp014728295--1||s__WMHbin7 sp015231795--2||s__WMHbin7 sp015232335--1||s__WMHbin7 sp902725215--21||s__WOUP01 sp009772895--1||s__WOUV01 sp009773045--3||s__WQVX01 sp009785615--1||s__WQXQ01 sp009778155--61||s__WQXQ01 sp009780285--2||s__WQXQ01 sp009786455--1||s__WRAA01 sp009780445--1||s__WRAV01 sp018434245--1||s__WRJC01 sp009780985--1||s__WRNU01 sp009779355--1||s__WRNU01 sp009782565--1||s__WX04 sp007995215--2||s__Wenxinia marina--3||s__Wenxinia saemankumensis--2||s__Wenzhouxiangella sp003565625--2||s__Wolinella succinogenes--2||s__XMGL2 sp018863195--1||s__XN24 sp011089885--1||s__XYC1-FULL-56-13 sp001783715--15||s__Xanthomonas campestris_B--1||s__Xanthomonas_A sontii--1||s__Xanthomonas_A sp014199795--2||s__Xanthomonas_A translucens_B--2||s__Xylophilus sp016428875--1||s__Z2-YC6860 sp016869215--1||s__Zobellella_D taiwanensis--1||s__Zoogloea sp017309145--1||s__Zoogloea sp018241665--2:evalue_avg=1.1164707245582219e-09:evalue_max=4.07e-06:evalue_min=2.33e-101:evalue_std=6.685631887110895e-08:evalue_sum=4.138756975937329e-06:gapopen_avg=0.1982735365524683:gapopen_max=7.0:gapopen_min=0.0:gapopen_std=0.5264890866874204:gapopen_sum=735.0:gtdb_class_counter=c__Acidobacteriae--3||c__Alphaproteobacteria--564||c__Bacilli--1||c__Bacteriovoracia--2||c__Bdellovibrionia--1||c__Chitinivibrionia--1||c__Clostridia--4||c__Desulfobacteria--1||c__Fusobacteriia--1||c__Gammaproteobacteria--35||c__Kapabacteria--2||c__Myxococcia--1||c__Oligoflexia--2||c__Polyangia--1||c__SAR324--1||c__Spirochaetia--2||c__UBA10988--1||c__UBA1135--1||c__UBA6191--1:gtdb_domain_counter=d__Bacteria--625:gtdb_family_counter=f__Acetobacteraceae--1||f__Aestuariivirgaceae--1||f__Azospirillaceae--1||f__Bacteriovoracaceae--2||f__Bdellovibrionaceae--1||f__Beijerinckiaceae--1||f__Bryobacteraceae--3||f__Burkholderiaceae--31||f__Chitinivibrionaceae--1||f__Desulfobacteraceae--1||f__Devosiaceae--498||f__GCA-002686595--1||f__GCA-2746425--5||f__Halomonadaceae--1||f__JAAYPW01--1||f__Lachnospiraceae--1||f__Myxococcaceae--1||f__NBRC-103111--1||f__Parvularculaceae--5||f__Polyangiaceae--1||f__RPPD01--1||f__Rhizobiaceae--1||f__Rhodanobacteraceae--1||f__Rhodobacteraceae--40||f__Silvanigrellaceae--2||f__Sphingomonadaceae--10||f__Thiomicrospiraceae--2||f__Treponemataceae--1||f__UBA10988--1||f__UBA11393--1||f__UBA6191--1||f__WFXC01--2||f__WQUN01--2||f__WRAX01--1||f__XYD2-FULL-50-16--1:gtdb_genus_counter=g__AWRV01--2||g__Acidimangrovimonas--1||g__Acidiphilium--1||g__Aestuariicoccus--1||g__Aestuariivirga--1||g__Alcaligenes--5||g__Allosediminivita--1||g__Amaricoccus--1||g__Antarctobacter--1||g__Aquabacterium--4||g__Aquabacterium_A--2||g__Bdellovibrio--1||g__Bog-105--1||g__Bog-375--1||g__Bosea--1||g__CAITNM01--1||g__CAIZDL01--1||g__CAIZES01--1||g__CYK-10--1||g__Chitinivibrio--1||g__Citreimonas--1||g__Comamonas--1||g__Corticimicrobacter--1||g__Cucumibacter--3||g__DP3N28-2--1||g__DROE01--5||g__Desulfobacula--1||g__Devosia--351||g__Devosia_A--66||g__Epibacterium--2||g__Erythrobacter--1||g__FEN-1143--1||g__FREY01--1||g__GCA-2402105--1||g__GCA-2746425--5||g__Halomonas_C--1||g__Hylemonella--1||g__Ideonella--6||g__JAAYPW01--1||g__JADGAN01--1||g__JAHJQZ01--4||g__JAHJRI01--1||g__Luteibacter--1||g__Maliponia--1||g__Mameliella--1||g__Maritalea--8||g__Marivivens--5||g__NIC37A-2--1||g__NORP259--1||g__Novosphingobium--2||g__Paenibacillus_E--1||g__Paradevosia--4||g__Paroceanicella--2||g__Parvularcula--5||g__Pelagibacterium--54||g__Puniceibacterium--1||g__RFOM01--1||g__RPPD01--1||g__Rhizobium--1||g__Roseivivax--1||g__Rubrimonas--1||g__Sagittula--3||g__Salipiger--8||g__Schaedlerella--1||g__Solimicrobium--1||g__Solirhodobacter--1||g__Sphaerotilus--6||g__Sphingomonas--4||g__Sulfitobacter--1||g__Tateyamaria--1||g__Tepidimonas--2||g__Thiomicrorhabdus--2||g__Treponema_D--1||g__UBA10988--1||g__UBA4615--2||g__VFZY01--1||g__WFXC01--2||g__WQVC01--1||g__WQVX01--1||g__WRAX01--1||g__XYC1-FULL-37-79--1||g__Yoonia--1||g__Youhaiella--3||g__Zymomonas--3:gtdb_order_counter=o__Acetobacterales--1||o__Azospirillales--1||o__Bacteriovoracales--2||o__Bdellovibrionales--1||o__Bryobacterales--3||o__Burkholderiales--31||o__Caulobacterales--5||o__Chitinivibrionales--1||o__Desulfobacterales--1||o__Fusobacteriales--1||o__Kapabacteriales--2||o__Lachnospirales--4||o__Myxococcales--1||o__Paenibacillales--1||o__Paracaedibacterales--1||o__Polyangiales--1||o__Pseudomonadales--1||o__Rhizobiales--506||o__Rhodobacterales--40||o__SZUA-6--1||o__Silvanigrellales--2||o__Sphingomonadales--10||o__Thiomicrospirales--2||o__Treponematales--1||o__UBA10988--1||o__UBA1135--1||o__UBA6191--1||o__XYD2-FULL-50-16--1||o__Xanthomonadales--1:gtdb_phylum_counter=p__Acidobacteriota--3||p__Armatimonadota--1||p__Bacteroidota--2||p__Bdellovibrionota--5||p__Desulfobacterota--1||p__Fibrobacterota--1||p__Firmicutes--1||p__Firmicutes_A--4||p__Fusobacteriota--1||p__Myxococcota--2||p__Planctomycetota--1||p__Proteobacteria--599||p__SAR324--1||p__Spirochaetota--2||p__UBP17--1:gtdb_species_counter=s__AWRV01 sp000504185--1||s__AWRV01 sp017255395--1||s__Acidimangrovimonas indica--1||s__Acidiphilium multivorum--1||s__Aestuariicoccus sp018224955--1||s__Aestuariivirga sp016792865--1||s__Alcaligenes aquatilis--1||s__Alcaligenes faecalis--1||s__Alcaligenes faecalis_C--1||s__Alcaligenes faecalis_D--1||s__Alcaligenes pakistanensis--1||s__Allosediminivita pacifica--1||s__Amaricoccus sp003258405--1||s__Antarctobacter heliothermus_B--1||s__Aquabacterium fontiphilum--1||s__Aquabacterium sp004297345--1||s__Aquabacterium sp016195855--1||s__Aquabacterium sp016234775--1||s__Aquabacterium_A sp013360485--1||s__Aquabacterium_A sp016213205--1||s__Bdellovibrio sp013360185--1||s__Bog-105 sp003163855--1||s__Bog-375 sp003164035--1||s__Bosea sp900473415--1||s__CAITNM01 sp903874955--1||s__CAIZDL01 sp903856295--1||s__CAIZES01 sp903932045--1||s__CYK-10 sp009925085--1||s__Chitinivibrio alkaliphilus--1||s__Citreimonas salinaria--1||s__Comamonas composti--1||s__Corticimicrobacter populi--1||s__Cucumibacter marinus--3||s__DP3N28-2 sp019218285--1||s__DROE01 sp011322005--3||s__DROE01 sp015487515--1||s__DROE01 sp015487985--1||s__Desulfobacula toluolica--1||s__Devosia aurantiaca--7||s__Devosia chinhatensis--12||s__Devosia crocina--6||s__Devosia elaeis--7||s__Devosia epidermidihirudinis--5||s__Devosia geojensis--4||s__Devosia ginsengisoli--6||s__Devosia indica--10||s__Devosia limi--8||s__Devosia lucknowensis--8||s__Devosia marina--10||s__Devosia naphthalenivorans--5||s__Devosia pacifica--6||s__Devosia psychrophila--8||s__Devosia riboflavina--7||s__Devosia soli--10||s__Devosia sp000735585--5||s__Devosia sp001425445--11||s__Devosia sp001426345--4||s__Devosia sp001427605--5||s__Devosia sp001427875--6||s__Devosia sp001899045--8||s__Devosia sp005222805--14||s__Devosia sp012799265--8||s__Devosia sp014127105--10||s__Devosia sp014837245--4||s__Devosia sp014860165--11||s__Devosia sp014926585--18||s__Devosia sp015158295--7||s__Devosia sp015234425--7||s__Devosia sp016411825--12||s__Devosia sp016698645--10||s__Devosia sp016698665--6||s__Devosia sp017307565--9||s__Devosia sp017744655--8||s__Devosia sp018334155--12||s__Devosia sp018820005--13||s__Devosia sp018828145--8||s__Devosia sp900110945--12||s__Devosia sp900470445--8||s__Devosia subaequoris--8||s__Devosia submarina--8||s__Devosia_A enhydra--1||s__Devosia_A insulae--4||s__Devosia_A nanyangense--2||s__Devosia_A sp001402915--4||s__Devosia_A sp001425235--4||s__Devosia_A sp001899065--3||s__Devosia_A sp001899075--3||s__Devosia_A sp001899085--4||s__Devosia_A sp004144345--5||s__Devosia_A sp014873135--7||s__Devosia_A sp015657675--12||s__Devosia_A sp016713105--8||s__Devosia_A sp017307495--4||s__Devosia_A sp903828145--1||s__Devosia_A sp903842455--4||s__Epibacterium litoralis--1||s__Epibacterium sp004566265--1||s__Erythrobacter sp002706445--1||s__FEN-1143 sp903911905--1||s__FREY01 sp900143635--1||s__GCA-2402105 sp002402105--1||s__GCA-2746425 sp002746425--5||s__Halomonas_C muralis--1||s__Hylemonella gracilis--1||s__Ideonella paludis--1||s__Ideonella sp004359425--1||s__Ideonella sp016710065--1||s__Ideonella sp017302485--1||s__Ideonella sp018069755--1||s__Ideonella sp018069875--1||s__JAAYPW01 sp012519615--1||s__JADGAN01 sp015231955--1||s__JAHJQZ01 sp018818925--4||s__JAHJRI01 sp018830885--1||s__Luteibacter rhizovicinus--1||s__Maliponia aquimaris--1||s__Mameliella alba--1||s__Maritalea mobilis--3||s__Maritalea myrionectae--5||s__Marivivens aquimaris--1||s__Marivivens donghaensis--1||s__Marivivens niveibacter--1||s__Marivivens sp001908835--1||s__Marivivens zhoushanense--1||s__NIC37A-2 sp002085155--1||s__NORP259 sp016764635--1||s__Novosphingobium flavum--1||s__Novosphingobium olei--1||s__Paenibacillus_E chondroitinus_A--1||s__Paradevosia shaoguanensis--4||s__Paroceanicella profunda--1||s__Paroceanicella sp003448965--1||s__Parvularcula lutaonensis--1||s__Parvularcula mediterranea--1||s__Parvularcula oceani--1||s__Parvularcula sp013215175--2||s__Pelagibacterium halotolerans--5||s__Pelagibacterium lacus--3||s__Pelagibacterium lentulum--12||s__Pelagibacterium limicola--6||s__Pelagibacterium luteolum--6||s__Pelagibacterium montanilacus--3||s__Pelagibacterium sp002337455--5||s__Pelagibacterium sp002375765--6||s__Pelagibacterium sp002723255--3||s__Pelagibacterium sp003390885--5||s__Puniceibacterium sediminis--1||s__RFOM01 sp009926615--1||s__RPPD01 sp003818675--1||s__Rhizobium vallis--1||s__Roseivivax halotolerans--1||s__Rubrimonas cliftonensis--1||s__Sagittula marina--1||s__Sagittula sp002814095--1||s__Sagittula stellata--1||s__Salipiger aestuarii--1||s__Salipiger bermudensis--1||s__Salipiger mucosus--1||s__Salipiger pacificus--1||s__Salipiger pacificus_B--1||s__Salipiger profundus--1||s__Salipiger sp001687105--1||s__Salipiger sp002300555--1||s__Schaedlerella sp910574195--1||s__Solimicrobium aquaticum--1||s__Solirhodobacter olei--1||s__Sphaerotilus montanus--1||s__Sphaerotilus natans--1||s__Sphaerotilus sp013294065--1||s__Sphaerotilus sp013299055--1||s__Sphaerotilus sp013299175--1||s__Sphaerotilus sulfidivorans--1||s__Sphingomonas sp002083435--1||s__Sphingomonas sp002083475--1||s__Sphingomonas sp002403415--1||s__Sphingomonas sp013822915--1||s__Sulfitobacter noctilucae--1||s__Tateyamaria sp900143535--1||s__Tepidimonas fonticaldi--1||s__Tepidimonas thermarum--1||s__Thiomicrorhabdus indica--1||s__Thiomicrorhabdus sp017571465--1||s__Treponema_D sp902773215--1||s__UBA10988 sp016235455--1||s__UBA4615 sp003818495--1||s__UBA4615 sp903898725--1||s__VFZY01 sp016870915--1||s__WFXC01 sp015490805--2||s__WQVC01 sp009785665--1||s__WQVX01 sp009785615--1||s__WRAX01 sp009779935--1||s__XYC1-FULL-37-79 sp001770015--1||s__Yoonia sp014859355--1||s__Youhaiella tibetensis--3||s__Zymomonas mobilis--1||s__Zymomonas mobilis_B--1||s__Zymomonas pomaceae--1:heptad_counter=MCP-24H--3||MCP-28H--17||MCP-34H--43||MCP-36H--7646||MCP-38H--9||MCP-40H--3||MCP-44H--5||MCP-48H--1||MCP-52H--1||MCP-58H--1||MCP-64H--1:lbd_counter=Cache_3-Cache_2--6||PAS_3--3||Protoglobin--2||sCache_2--1||sCache_3_3--3:lca_tree=c__Alphaproteobacteria:length_avg=131.14836795252225:length_max=182.0:length_min=21.0:length_std=23.32370575838801:length_sum=486167.0:mismatch_avg=16.171837065012138:mismatch_max=73.0:mismatch_min=0.0:mismatch_std=13.003668582261632:mismatch_sum=59949.0:name=N673374:qcovhsp_avg=99.41588885891557:qcovhsp_max=100.0:qcovhsp_min=95.0:qcovhsp_std=0.9834620262070779:qcovhsp_sum=368534.7:qend_avg=131.41138386835715:qend_max=174.0:qend_min=21.0:qend_std=23.290208108561096:qend_sum=487142.0:qstart_avg=1.4707310493660641:qstart_max=8.0:qstart_min=1.0:qstart_std=0.9121673067973404:qstart_sum=5452.0:ref_name_counter=GB_GCA_001899065.1_protein.faa_MKUZ01000024.1_189@PF00015_full_PFAM.591.786--1||GB_GCA_001899065.1_protein.faa_MKUZ01000024.1_323@PF00015_full_PFAM.302.487--5||GB_GCA_001899065.1_protein.faa_MKUZ01000026.1_37@PF00015_full_PFAM.573.765--4||GB_GCA_001899065.1_protein.faa_MKUZ01000031.1_267@PF00015_full_PFAM.427.638--96||GB_GCA_001899065.1_protein.faa_MKUZ01000031.1_268@PF00015_full_PFAM.430.618--77||GB_GCA_001899065.1_protein.faa_MKUZ01000031.1_269@PF00015_full_PFAM.565.749--2||GB_GCA_001899065.1_protein.faa_MKUZ01000031.1_270@PF00015_full_PFAM.600.781--106||GB_GCA_001899075.1_protein.faa_MKVA01000002.1_138@PF00015_full_PFAM.414.602--12||GB_GCA_001899075.1_protein.faa_MKVA01000002.1_140@PF00015_full_PFAM.599.799--11||GB_GCA_001899075.1_protein.faa_MKVA01000005.1_1021@PF00015_full_PFAM.363.543--6||GB_GCA_001899075.1_protein.faa_MKVA01000008.1_333@PF00015_full_PFAM.596.781--3||GB_GCA_001899085.1_protein.faa_MKVB01000008.1_103@PF00015_full_PFAM.601.774--5||GB_GCA_001899085.1_protein.faa_MKVB01000012.1_28@PF00015_full_PFAM.559.744--2||GB_GCA_001899085.1_protein.faa_MKVB01000012.1_29@PF00015_full_PFAM.363.548--7||GB_GCA_001899085.1_protein.faa_MKVB01000012.1_30@PF00015_full_PFAM.448.504--7||GB_GCA_002337455.1_protein.faa_DDGC01000004.1_294@PF00015_full_PFAM.451.633--1||GB_GCA_002482765.1_protein.faa_DLGP01000074.1_9@PF00015_full_PFAM.437.619--1||GB_GCA_004144345.1_protein.faa_SEEL01000002.1_145@PF00015_full_PFAM.363.543--15||GB_GCA_004144345.1_protein.faa_SEEL01000007.1_71@PF00015_full_PFAM.363.542--44||GB_GCA_004144345.1_protein.faa_SEEL01000030.1_26@PF00015_full_PFAM.568.752--19||GB_GCA_004144345.1_protein.faa_SEEL01000048.1_25@PF00015_full_PFAM.591.793--4||GB_GCA_004144345.1_protein.faa_SEEL01000053.1_11@PF00015_full_PFAM.431.615--64||GB_GCA_004144345.1_protein.faa_SEEL01000053.1_13@PF00015_full_PFAM.443.626--5||GB_GCA_004144345.1_protein.faa_SEEL01000053.1_14@PF00015_full_PFAM.596.777--2||GB_GCA_008501585.1_protein.faa_QQUN01000005.1_156@PF00015_full_PFAM.325.527--1||GB_GCA_012799265.1_protein.faa_JAAZLP010000119.1_1@PF00015_full_PFAM.620.713--25||GB_GCA_012799265.1_protein.faa_JAAZLP010000152.1_2@PF00015_full_PFAM.448.639--1||GB_GCA_012799265.1_protein.faa_JAAZLP010000270.1_1@PF00015_full_PFAM.566.749--15||GB_GCA_012799265.1_protein.faa_JAAZLP010000277.1_12@PF00015_full_PFAM.591.791--4||GB_GCA_014860165.1_protein.faa_JACZKG010000008.1_77@PF00015_full_PFAM.590.779--28||GB_GCA_014860165.1_protein.faa_JACZKG010000023.1_11@PF00015_full_PFAM.449.631--1||GB_GCA_014860165.1_protein.faa_JACZKG010000069.1_21@PF00015_full_PFAM.292.473--6||GB_GCA_014860165.1_protein.faa_JACZKG010000071.1_127@PF00015_full_PFAM.414.600--8||GB_GCA_014860165.1_protein.faa_JACZKG010000071.1_129@PF00015_full_PFAM.513.694--10||GB_GCA_014860165.1_protein.faa_JACZKG010000071.1_28@PF00015_full_PFAM.304.488--3||GB_GCA_014860165.1_protein.faa_JACZKG010000071.1_29@PF00015_full_PFAM.591.773--6||GB_GCA_014860165.1_protein.faa_JACZKG010000071.1_30@PF00015_full_PFAM.434.622--4||GB_GCA_014860165.1_protein.faa_JACZKG010000071.1_31@PF00015_full_PFAM.451.652--54||GB_GCA_014860165.1_protein.faa_JACZKG010000071.1_33@PF00015_full_PFAM.451.648--54||GB_GCA_014860165.1_protein.faa_JACZKG010000071.1_34@PF00015_full_PFAM.597.829--14||GB_GCA_015234425.1_protein.faa_JADGNE010000046.1_96@PF00015_full_PFAM.433.627--3||GB_GCA_015657675.1_protein.faa_JACDQI010000001.1_7@PF00015_full_PFAM.304.485--5||GB_GCA_015657675.1_protein.faa_JACDQI010000070.1_12@PF00015_full_PFAM.107.291--1||GB_GCA_015657675.1_protein.faa_JACDQI010000222.1_1@PF00015_full_PFAM.74.295--5||GB_GCA_015657675.1_protein.faa_JACDQI010000307.1_31@PF00015_full_PFAM.115.301--7||GB_GCA_016213505.1_protein.faa_JACRAF010000001.1_8@PF00015_full_PFAM.429.610--2||GB_GCA_016213505.1_protein.faa_JACRAF010000031.1_6@PF00015_full_PFAM.566.766--4||GB_GCA_016213505.1_protein.faa_JACRAF010000042.1_4@PF00015_full_PFAM.416.638--1||GB_GCA_016213505.1_protein.faa_JACRAF010000042.1_5@PF00015_full_PFAM.596.790--8||GB_GCA_016713105.1_protein.faa_JADJPS010000017.1_27@PF00015_full_PFAM.446.636--6||GB_GCA_016713105.1_protein.faa_JADJPS010000017.1_30@PF00015_full_PFAM.432.615--1||GB_GCA_016713105.1_protein.faa_JADJPS010000018.1_108@PF00015_full_PFAM.357.543--9||GB_GCA_016713105.1_protein.faa_JADJPS010000020.1_261@PF00015_full_PFAM.299.485--5||GB_GCA_017307495.1_protein.faa_JAFKHE010000014.1_134@PF00015_full_PFAM.565.750--2||GB_GCA_017307495.1_protein.faa_JAFKHE010000014.1_135@PF00015_full_PFAM.601.789--5||GB_GCA_017307495.1_protein.faa_JAFKHE010000023.1_116@PF00015_full_PFAM.433.613--82||GB_GCA_017307495.1_protein.faa_JAFKHE010000023.1_117@PF00015_full_PFAM.445.631--6||GB_GCA_017307495.1_protein.faa_JAFKHE010000023.1_118@PF00015_full_PFAM.574.761--2||GB_GCA_017307565.1_protein.faa_JAFKHD010000116.1_3@PF00015_full_PFAM.441.635--1||GB_GCA_017307565.1_protein.faa_JAFKHD010000168.1_3@PF00015_full_PFAM.303.487--2||GB_GCA_017307565.1_protein.faa_JAFKHD010000278.1_2@PF00015_full_PFAM.594.775--3||GB_GCA_017307565.1_protein.faa_JAFKHD010000347.1_11@PF00015_full_PFAM.357.538--1||GB_GCA_017307565.1_protein.faa_JAFKHD010000364.1_30@PF00015_full_PFAM.417.608--1||GB_GCA_017744655.1_protein.faa_JAGIAW010000001.1_1031@PF00015_full_PFAM.355.543--4||GB_GCA_017744655.1_protein.faa_JAGIAW010000003.1_222@PF00015_full_PFAM.510.694--4||GB_GCA_017744655.1_protein.faa_JAGIAW010000004.1_142@PF00015_full_PFAM.434.614--1||GB_GCA_017744655.1_protein.faa_JAGIAW010000004.1_161@PF00015_full_PFAM.437.627--1||GB_GCA_017744655.1_protein.faa_JAGIAW010000006.1_284@PF00015_full_PFAM.1.163--1||GB_GCA_017744655.1_protein.faa_JAGIAW010000009.1_296@PF00015_full_PFAM.591.782--3||GB_GCA_017744655.1_protein.faa_JAGIAW010000011.1_51@PF00015_full_PFAM.301.487--2||GB_GCA_017744655.1_protein.faa_JAGIAW010000011.1_53@PF00015_full_PFAM.563.749--3||GB_GCA_017744915.1_protein.faa_JAGIAH010000009.1_388@PF00015_full_PFAM.405.583--1||GB_GCA_017794705.1_protein.faa_CP051235.1_2286@PF00015_full_PFAM.600.782--2||GB_GCA_017794705.1_protein.faa_CP051235.1_3049@PF00015_full_PFAM.530.711--5||GB_GCA_018001015.1_protein.faa_JAGNIV010000015.1_59@PF00015_full_PFAM.297.469--1||GB_GCA_018336035.1_protein.faa_JAGXRD010000140.1_45@PF00015_full_PFAM.545.724--1||GB_GCA_018818925.1_protein.faa_JAHJQZ010000035.1_15@PF00015_full_PFAM.499.683--1||GB_GCA_018818925.1_protein.faa_JAHJQZ010000035.1_16@PF00015_full_PFAM.592.726--6||GB_GCA_018818925.1_protein.faa_JAHJQZ010000071.1_1@PF00015_full_PFAM.1.117--1||GB_GCA_018818925.1_protein.faa_JAHJQZ010000071.1_3@PF00015_full_PFAM.440.538--15||GB_GCA_018818925.1_protein.faa_JAHJQZ010000097.1_2@PF00015_full_PFAM.435.506--2||GB_GCA_018818925.1_protein.faa_JAHJQZ010000100.1_3@PF00015_full_PFAM.2.154--2||GB_GCA_018818925.1_protein.faa_JAHJQZ010000168.1_1@PF00015_full_PFAM.536.721--2||GB_GCA_018820005.1_protein.faa_JAHJOS010000105.1_6@PF00015_full_PFAM.254.450--2||GB_GCA_018820005.1_protein.faa_JAHJOS010000240.1_7@PF00015_full_PFAM.281.478--1||GB_GCA_018820005.1_protein.faa_JAHJOS010000501.1_1@PF00015_full_PFAM.357.543--9||GB_GCA_018820005.1_protein.faa_JAHJOS010000643.1_4@PF00015_full_PFAM.558.743--1||GB_GCA_018828145.1_protein.faa_JAHJWO010000010.1_22@PF00015_full_PFAM.432.610--77||GB_GCA_018828145.1_protein.faa_JAHJWO010000010.1_23@PF00015_full_PFAM.413.599--1||GB_GCA_018828145.1_protein.faa_JAHJWO010000010.1_25@PF00015_full_PFAM.514.698--1||GB_GCA_018828145.1_protein.faa_JAHJWO010000024.1_90@PF00015_full_PFAM.586.773--44||GB_GCA_018828145.1_protein.faa_JAHJWO010000044.1_14@PF00015_full_PFAM.595.780--4||GB_GCA_018828145.1_protein.faa_JAHJWO010000044.1_15@PF00015_full_PFAM.454.634--2||GB_GCA_018828145.1_protein.faa_JAHJWO010000044.1_16@PF00015_full_PFAM.447.641--1||GB_GCA_018828145.1_protein.faa_JAHJWO010000044.1_17@PF00015_full_PFAM.468.653--83||GB_GCA_018828145.1_protein.faa_JAHJWO010000044.1_19@PF00015_full_PFAM.307.487--5||GB_GCA_018828145.1_protein.faa_JAHJWO010000047.1_14@PF00015_full_PFAM.434.616--25||GB_GCA_018828145.1_protein.faa_JAHJWO010000054.1_184@PF00015_full_PFAM.214.398--1||GB_GCA_900470445.1_protein.faa_UCAU01000002.1_5@PF00015_full_PFAM.437.619--14||GB_GCA_900470445.1_protein.faa_UCAU01000003.1_106@PF00015_full_PFAM.359.544--11||GB_GCA_900470445.1_protein.faa_UCAU01000003.1_108@PF00015_full_PFAM.454.635--27||GB_GCA_900470445.1_protein.faa_UCAU01000003.1_109@PF00015_full_PFAM.457.646--1||GB_GCA_900470445.1_protein.faa_UCAU01000003.1_197@PF00015_full_PFAM.515.693--16||GB_GCA_900470445.1_protein.faa_UCAU01000022.1_85@PF00015_full_PFAM.438.613--26||GB_GCA_900470445.1_protein.faa_UCAU01000032.1_1@PF00015_full_PFAM.561.727--1||GB_GCA_903842455.1_protein.faa_CAIMLX010000052.1_17@PF00015_full_PFAM.423.608--7||GB_GCA_903842455.1_protein.faa_CAIMLX010000123.1_33@PF00015_full_PFAM.353.536--4||GB_GCA_903842455.1_protein.faa_CAIMLX010000131.1_5@PF00015_full_PFAM.435.629--3||GB_GCA_903842455.1_protein.faa_CAIMLX010000267.1_26@PF00015_full_PFAM.600.787--1||GB_GCA_903842455.1_protein.faa_CAIMLX010000267.1_29@PF00015_full_PFAM.437.618--1||RS_GCF_000230555.1_protein.faa_NC_016078.1_3093@PF00015_full_PFAM.450.634--1||RS_GCF_000256565.1_protein.faa_NZ_AJHH01000818.1_1@PF00015_full_PFAM.1.33--1||RS_GCF_000423365.1_protein.faa_NZ_AUHV01000005.1_1@PF00015_full_PFAM.433.624--1||RS_GCF_000735585.1_protein.faa_NZ_JNNO01000002.1_115@PF00015_full_PFAM.458.638--5||RS_GCF_000735585.1_protein.faa_NZ_JNNO01000002.1_9@PF00015_full_PFAM.516.693--3||RS_GCF_000735585.1_protein.faa_NZ_JNNO01000009.1_34@PF00015_full_PFAM.433.618--9||RS_GCF_000735585.1_protein.faa_NZ_JNNO01000013.1_56@PF00015_full_PFAM.564.748--28||RS_GCF_000743575.1_protein.faa_NZ_JQGC01000001.1_223@PF00015_full_PFAM.436.627--6||RS_GCF_000743575.1_protein.faa_NZ_JQGC01000002.1_208@PF00015_full_PFAM.354.541--3||RS_GCF_000743575.1_protein.faa_NZ_JQGC01000003.1_55@PF00015_full_PFAM.530.722--21||RS_GCF_000743575.1_protein.faa_NZ_JQGC01000014.1_72@PF00015_full_PFAM.591.778--6||RS_GCF_000743575.1_protein.faa_NZ_JQGC01000015.1_241@PF00015_full_PFAM.511.694--1||RS_GCF_000743575.1_protein.faa_NZ_JQGC01000017.1_55@PF00015_full_PFAM.304.488--5||RS_GCF_000743575.1_protein.faa_NZ_JQGC01000017.1_58@PF00015_full_PFAM.607.792--2||RS_GCF_000743575.1_protein.faa_NZ_JQGC01000017.1_61@PF00015_full_PFAM.594.777--2||RS_GCF_000969415.1_protein.faa_NZ_JZEX01000124.1_126@PF00015_full_PFAM.520.698--24||RS_GCF_000969415.1_protein.faa_NZ_JZEX01000124.1_46@PF00015_full_PFAM.447.638--17||RS_GCF_000969415.1_protein.faa_NZ_JZEX01000207.1_55@PF00015_full_PFAM.435.615--2||RS_GCF_000969445.1_protein.faa_NZ_JZEY01000054.1_1333@PF00015_full_PFAM.430.648--2||RS_GCF_000969445.1_protein.faa_NZ_JZEY01000054.1_181@PF00015_full_PFAM.615.799--7||RS_GCF_000969445.1_protein.faa_NZ_JZEY01000054.1_874@PF00015_full_PFAM.302.498--1||RS_GCF_000969445.1_protein.faa_NZ_JZEY01000061.1_513@PF00015_full_PFAM.361.547--3||RS_GCF_000969445.1_protein.faa_NZ_JZEY01000061.1_554@PF00015_full_PFAM.452.632--3||RS_GCF_000970455.1_protein.faa_NZ_LAJG01000014.1_848@PF00015_full_PFAM.357.542--34||RS_GCF_000970455.1_protein.faa_NZ_LAJG01000021.1_101@PF00015_full_PFAM.589.773--2||RS_GCF_000970455.1_protein.faa_NZ_LAJG01000022.1_164@PF00015_full_PFAM.574.758--1||RS_GCF_000970455.1_protein.faa_NZ_LAJG01000022.1_165@PF00015_full_PFAM.356.546--1||RS_GCF_000970455.1_protein.faa_NZ_LAJG01000022.1_33@PF00015_full_PFAM.443.627--1||RS_GCF_000970455.1_protein.faa_NZ_LAJG01000024.1_35@PF00015_full_PFAM.433.618--2||RS_GCF_000970455.1_protein.faa_NZ_LAJG01000048.1_178@PF00015_full_PFAM.435.616--15||RS_GCF_000970465.2_protein.faa_NZ_LAJE02000163.1_6@PF00015_full_PFAM.597.786--1||RS_GCF_000970465.2_protein.faa_NZ_LAJE02000186.1_1@PF00015_full_PFAM.433.616--5||RS_GCF_000970465.2_protein.faa_NZ_LAJE02000186.1_2@PF00015_full_PFAM.462.646--9||RS_GCF_000970465.2_protein.faa_NZ_LAJE02000186.1_3@PF00015_full_PFAM.362.547--2||RS_GCF_000970465.2_protein.faa_NZ_LAJE02000186.1_4@PF00015_full_PFAM.559.746--20||RS_GCF_000971275.1_protein.faa_NZ_LAPV01000093.1_273@PF00015_full_PFAM.431.616--34||RS_GCF_000971275.1_protein.faa_NZ_LAPV01000129.1_82@PF00015_full_PFAM.589.773--7||RS_GCF_000971275.1_protein.faa_NZ_LAPV01000129.1_84@PF00015_full_PFAM.437.619--11||RS_GCF_000971275.1_protein.faa_NZ_LAPV01000129.1_87@PF00015_full_PFAM.117.306--2||RS_GCF_000971275.1_protein.faa_NZ_LAPV01000166.1_29@PF00015_full_PFAM.590.774--29||RS_GCF_000971295.1_protein.faa_NZ_LANJ01000044.1_102@PF00015_full_PFAM.361.544--2||RS_GCF_001402915.1_protein.faa_NZ_CP012945.1_1630@PF00015_full_PFAM.566.747--6||RS_GCF_001402915.1_protein.faa_NZ_CP012945.1_1842@PF00015_full_PFAM.448.633--17||RS_GCF_001402915.1_protein.faa_NZ_CP012945.1_1843@PF00015_full_PFAM.433.630--4||RS_GCF_001402915.1_protein.faa_NZ_CP012945.1_817@PF00015_full_PFAM.304.487--1||RS_GCF_001425235.1_protein.faa_NZ_LMEA01000013.1_183@PF00015_full_PFAM.564.746--2||RS_GCF_001425235.1_protein.faa_NZ_LMEA01000013.1_186@PF00015_full_PFAM.600.786--1||RS_GCF_001425235.1_protein.faa_NZ_LMEA01000013.1_349@PF00015_full_PFAM.557.748--15||RS_GCF_001425235.1_protein.faa_NZ_LMEA01000013.1_350@PF00015_full_PFAM.364.548--14||RS_GCF_001425235.1_protein.faa_NZ_LMEA01000013.1_351@PF00015_full_PFAM.455.638--13||RS_GCF_001425445.1_protein.faa_NZ_LMQU01000009.1_398@PF00015_full_PFAM.444.632--1||RS_GCF_001425445.1_protein.faa_NZ_LMQU01000010.1_138@PF00015_full_PFAM.361.542--9||RS_GCF_001425445.1_protein.faa_NZ_LMQU01000010.1_139@PF00015_full_PFAM.449.631--1||RS_GCF_001425445.1_protein.faa_NZ_LMQU01000010.1_532@PF00015_full_PFAM.590.777--1||RS_GCF_001425445.1_protein.faa_NZ_LMQU01000012.1_293@PF00015_full_PFAM.554.738--19||RS_GCF_001425445.1_protein.faa_NZ_LMQU01000012.1_6@PF00015_full_PFAM.454.638--1||RS_GCF_001425445.1_protein.faa_NZ_LMQU01000014.1_151@PF00015_full_PFAM.449.637--5||RS_GCF_001425445.1_protein.faa_NZ_LMQU01000015.1_4@PF00015_full_PFAM.437.626--7||RS_GCF_001426345.1_protein.faa_NZ_LMEM01000012.1_305@PF00015_full_PFAM.357.538--46||RS_GCF_001426345.1_protein.faa_NZ_LMEM01000012.1_306@PF00015_full_PFAM.592.774--23||RS_GCF_001426345.1_protein.faa_NZ_LMEM01000012.1_307@PF00015_full_PFAM.559.742--23||RS_GCF_001426345.1_protein.faa_NZ_LMEM01000012.1_308@PF00015_full_PFAM.450.638--94||RS_GCF_001426345.1_protein.faa_NZ_LMEM01000012.1_310@PF00015_full_PFAM.592.779--13||RS_GCF_001427605.1_protein.faa_NZ_LMGZ01000019.1_165@PF00015_full_PFAM.356.539--18||RS_GCF_001427605.1_protein.faa_NZ_LMGZ01000019.1_167@PF00015_full_PFAM.562.749--92||RS_GCF_001427605.1_protein.faa_NZ_LMGZ01000019.1_168@PF00015_full_PFAM.455.638--3||RS_GCF_001427605.1_protein.faa_NZ_LMGZ01000019.1_171@PF00015_full_PFAM.590.779--3||RS_GCF_001427875.1_protein.faa_NZ_LMHK01000003.1_408@PF00015_full_PFAM.433.618--3||RS_GCF_001427875.1_protein.faa_NZ_LMHK01000003.1_47@PF00015_full_PFAM.591.779--13||RS_GCF_001427875.1_protein.faa_NZ_LMHK01000004.1_179@PF00015_full_PFAM.510.693--1||RS_GCF_001427875.1_protein.faa_NZ_LMHK01000004.1_45@PF00015_full_PFAM.305.486--13||RS_GCF_001427875.1_protein.faa_NZ_LMHK01000004.1_46@PF00015_full_PFAM.361.548--7||RS_GCF_001650025.1_protein.faa_NZ_LVVY01000095.1_6@PF00015_full_PFAM.503.702--1||RS_GCF_002865585.1_protein.faa_NZ_CP025581.1_3013@PF00015_full_PFAM.588.761--1||RS_GCF_003056345.1_protein.faa_NZ_PYWB01000001.1_147@PF00015_full_PFAM.435.638--14||RS_GCF_003056345.1_protein.faa_NZ_PYWB01000002.1_47@PF00015_full_PFAM.353.544--2||RS_GCF_003056345.1_protein.faa_NZ_PYWB01000004.1_18@PF00015_full_PFAM.516.694--4||RS_GCF_003056345.1_protein.faa_NZ_PYWB01000009.1_79@PF00015_full_PFAM.593.778--1||RS_GCF_003056345.1_protein.faa_NZ_PYWB01000010.1_31@PF00015_full_PFAM.592.772--27||RS_GCF_003056345.1_protein.faa_NZ_PYWB01000013.1_34@PF00015_full_PFAM.306.490--17||RS_GCF_003056355.1_protein.faa_NZ_PYVW01000005.1_131@PF00015_full_PFAM.448.653--1||RS_GCF_003056355.1_protein.faa_NZ_PYVW01000007.1_87@PF00015_full_PFAM.420.613--8||RS_GCF_003056355.1_protein.faa_NZ_PYVW01000013.1_3@PF00015_full_PFAM.590.774--9||RS_GCF_003056405.1_protein.faa_NZ_PYVZ01000009.1_85@PF00015_full_PFAM.302.487--12||RS_GCF_003056405.1_protein.faa_NZ_PYVZ01000009.1_86@PF00015_full_PFAM.361.541--39||RS_GCF_003056405.1_protein.faa_NZ_PYVZ01000009.1_87@PF00015_full_PFAM.564.749--7||RS_GCF_003056405.1_protein.faa_NZ_PYVZ01000009.1_89@PF00015_full_PFAM.458.635--28||RS_GCF_003056405.1_protein.faa_NZ_PYVZ01000009.1_90@PF00015_full_PFAM.449.633--13||RS_GCF_003056405.1_protein.faa_NZ_PYVZ01000011.1_139@PF00015_full_PFAM.514.688--4||RS_GCF_003345525.1_protein.faa_NZ_QQNH01000005.1_78@PF00015_full_PFAM.448.631--7||RS_GCF_003345525.1_protein.faa_NZ_QQNH01000022.1_9@PF00015_full_PFAM.358.540--1||RS_GCF_003390885.1_protein.faa_NZ_QMEL01000001.1_434@PF00015_full_PFAM.449.631--2||RS_GCF_003992625.1_protein.faa_NZ_RZMW01000040.1_194@PF00015_full_PFAM.401.594--2||RS_GCF_004341885.1_protein.faa_NZ_SLVX01000007.1_84@PF00015_full_PFAM.360.531--1||RS_GCF_004570385.1_protein.faa_NZ_SPQL01000016.1_39@PF00015_full_PFAM.335.519--1||RS_GCF_005222805.1_protein.faa_NZ_STGC01000002.1_128@PF00015_full_PFAM.356.547--2||RS_GCF_005222805.1_protein.faa_NZ_STGC01000002.1_162@PF00015_full_PFAM.438.623--1||RS_GCF_005222805.1_protein.faa_NZ_STGC01000002.1_20@PF00015_full_PFAM.434.617--1||RS_GCF_005222805.1_protein.faa_NZ_STGC01000002.1_884@PF00015_full_PFAM.439.618--3||RS_GCF_007859655.1_protein.faa_NZ_CP042304.1_2877@PF00015_full_PFAM.305.486--8||RS_GCF_007859655.1_protein.faa_NZ_CP042304.1_2878@PF00015_full_PFAM.590.774--15||RS_GCF_007859655.1_protein.faa_NZ_CP042304.1_2879@PF00015_full_PFAM.560.742--24||RS_GCF_007859655.1_protein.faa_NZ_CP042304.1_2880@PF00015_full_PFAM.451.635--1||RS_GCF_007859655.1_protein.faa_NZ_CP042304.1_2882@PF00015_full_PFAM.592.776--2||RS_GCF_007859655.1_protein.faa_NZ_CP042304.1_3139@PF00015_full_PFAM.512.692--99||RS_GCF_008000755.1_protein.faa_NZ_CP041690.1_3960@PF00015_full_PFAM.336.527--11||RS_GCF_008000755.1_protein.faa_NZ_CP041690.1_4048@PF00015_full_PFAM.566.751--6||RS_GCF_008000755.1_protein.faa_NZ_CP041690.1_4049@PF00015_full_PFAM.437.647--1||RS_GCF_008000755.1_protein.faa_NZ_CP041690.1_4050@PF00015_full_PFAM.451.634--1||RS_GCF_009758415.1_protein.faa_NZ_WQRF01000002.1_406@PF00015_full_PFAM.433.611--1||RS_GCF_009758415.1_protein.faa_NZ_WQRF01000002.1_421@PF00015_full_PFAM.511.688--1||RS_GCF_009758415.1_protein.faa_NZ_WQRF01000002.1_474@PF00015_full_PFAM.593.777--4||RS_GCF_009758415.1_protein.faa_NZ_WQRF01000002.1_476@PF00015_full_PFAM.449.633--9||RS_GCF_009758415.1_protein.faa_NZ_WQRF01000002.1_479@PF00015_full_PFAM.325.511--21||RS_GCF_009758415.1_protein.faa_NZ_WQRF01000006.1_85@PF00015_full_PFAM.609.793--1||RS_GCF_011058215.1_protein.faa_NZ_JAALFG010000001.1_124@PF00015_full_PFAM.361.544--1||RS_GCF_011058215.1_protein.faa_NZ_JAALFG010000001.1_125@PF00015_full_PFAM.453.638--2||RS_GCF_011058215.1_protein.faa_NZ_JAALFG010000001.1_126@PF00015_full_PFAM.468.649--8||RS_GCF_011058215.1_protein.faa_NZ_JAALFG010000001.1_358@PF00015_full_PFAM.524.702--3||RS_GCF_011058215.1_protein.faa_NZ_JAALFG010000002.1_511@PF00015_full_PFAM.356.541--2||RS_GCF_014127105.1_protein.faa_NZ_CP059902.1_1034@PF00015_full_PFAM.359.541--8||RS_GCF_014127105.1_protein.faa_NZ_CP059902.1_3202@PF00015_full_PFAM.592.780--15||RS_GCF_014197055.1_protein.faa_NZ_JACIEW010000004.1_355@PF00015_full_PFAM.512.686--4||RS_GCF_014197055.1_protein.faa_NZ_JACIEW010000007.1_58@PF00015_full_PFAM.589.771--1||RS_GCF_014197055.1_protein.faa_NZ_JACIEW010000008.1_64@PF00015_full_PFAM.467.648--10||RS_GCF_014197055.1_protein.faa_NZ_JACIEW010000008.1_66@PF00015_full_PFAM.357.545--5||RS_GCF_014652635.1_protein.faa_NZ_BMZE01000002.1_538@PF00015_full_PFAM.435.613--3||RS_GCF_014837245.1_protein.faa_NZ_JACYFU010000003.1_303@PF00015_full_PFAM.594.773--3||RS_GCF_014837245.1_protein.faa_NZ_JACYFU010000005.1_115@PF00015_full_PFAM.448.636--2||RS_GCF_014873135.1_protein.faa_NZ_JADBCR010000001.1_1327@PF00015_full_PFAM.555.741--24||RS_GCF_014873135.1_protein.faa_NZ_JADBCR010000002.1_338@PF00015_full_PFAM.564.755--51||RS_GCF_014873135.1_protein.faa_NZ_JADBCR010000002.1_339@PF00015_full_PFAM.449.637--10||RS_GCF_014873135.1_protein.faa_NZ_JADBCR010000002.1_340@PF00015_full_PFAM.507.694--6||RS_GCF_014873135.1_protein.faa_NZ_JADBCR010000002.1_341@PF00015_full_PFAM.599.787--33||RS_GCF_014873135.1_protein.faa_NZ_JADBCR010000002.1_811@PF00015_full_PFAM.591.777--19||RS_GCF_014873135.1_protein.faa_NZ_JADBCR010000002.1_818@PF00015_full_PFAM.360.542--3||RS_GCF_014873135.1_protein.faa_NZ_JADBCR010000002.1_819@PF00015_full_PFAM.446.636--69||RS_GCF_014873135.1_protein.faa_NZ_JADBCR010000002.1_820@PF00015_full_PFAM.416.604--5||RS_GCF_014926585.1_protein.faa_NZ_CP045422.1_1005@PF00015_full_PFAM.430.616--2||RS_GCF_014926585.1_protein.faa_NZ_CP045422.1_1520@PF00015_full_PFAM.587.792--3||RS_GCF_014926585.1_protein.faa_NZ_CP045422.1_1910@PF00015_full_PFAM.510.696--39||RS_GCF_014926585.1_protein.faa_NZ_CP045422.1_1912@PF00015_full_PFAM.413.625--1||RS_GCF_014926585.1_protein.faa_NZ_CP045422.1_1944@PF00015_full_PFAM.361.544--1||RS_GCF_014926585.1_protein.faa_NZ_CP045422.1_1982@PF00015_full_PFAM.592.776--1||RS_GCF_014926585.1_protein.faa_NZ_CP045422.1_1983@PF00015_full_PFAM.453.632--3||RS_GCF_014926585.1_protein.faa_NZ_CP045422.1_1985@PF00015_full_PFAM.439.627--2||RS_GCF_014926585.1_protein.faa_NZ_CP045422.1_2551@PF00015_full_PFAM.452.633--26||RS_GCF_014926585.1_protein.faa_NZ_CP045422.1_3105@PF00015_full_PFAM.427.613--1||RS_GCF_015158295.1_protein.faa_NZ_JACDXV010000002.1_393@PF00015_full_PFAM.388.575--1||RS_GCF_015158295.1_protein.faa_NZ_JACDXV010000002.1_676@PF00015_full_PFAM.293.472--9||RS_GCF_015158295.1_protein.faa_NZ_JACDXV010000005.1_173@PF00015_full_PFAM.588.768--1||RS_GCF_015694405.1_protein.faa_NZ_JADQDB010000004.1_70@PF00015_full_PFAM.401.582--1||RS_GCF_015694405.1_protein.faa_NZ_JADQDB010000006.1_65@PF00015_full_PFAM.428.612--3||RS_GCF_016411825.1_protein.faa_NZ_JAEKMH010000004.1_127@PF00015_full_PFAM.359.540--16||RS_GCF_016411825.1_protein.faa_NZ_JAEKMH010000004.1_128@PF00015_full_PFAM.560.744--48||RS_GCF_016411825.1_protein.faa_NZ_JAEKMH010000004.1_129@PF00015_full_PFAM.452.642--5||RS_GCF_016411825.1_protein.faa_NZ_JAEKMH010000004.1_131@PF00015_full_PFAM.455.638--9||RS_GCF_016411825.1_protein.faa_NZ_JAEKMH010000004.1_132@PF00015_full_PFAM.450.629--36||RS_GCF_016411825.1_protein.faa_NZ_JAEKMH010000004.1_133@PF00015_full_PFAM.591.780--8||RS_GCF_016411825.1_protein.faa_NZ_JAEKMH010000004.1_255@PF00015_full_PFAM.516.690--2||RS_GCF_016411825.1_protein.faa_NZ_JAEKMH010000006.1_13@PF00015_full_PFAM.290.474--25||RS_GCF_016411825.1_protein.faa_NZ_JAEKMH010000014.1_4@PF00015_full_PFAM.360.543--3||RS_GCF_016698645.1_protein.faa_NZ_CP068047.1_272@PF00015_full_PFAM.594.783--1||RS_GCF_016698645.1_protein.faa_NZ_CP068047.1_340@PF00015_full_PFAM.590.777--64||RS_GCF_016698645.1_protein.faa_NZ_CP068047.1_701@PF00015_full_PFAM.515.693--23||RS_GCF_016698645.1_protein.faa_NZ_CP068047.1_80@PF00015_full_PFAM.306.496--5||RS_GCF_016698645.1_protein.faa_NZ_CP068047.1_815@PF00015_full_PFAM.597.794--74||RS_GCF_016698645.1_protein.faa_NZ_CP068047.1_816@PF00015_full_PFAM.447.635--3||RS_GCF_016698645.1_protein.faa_NZ_CP068047.1_817@PF00015_full_PFAM.451.636--12||RS_GCF_016698645.1_protein.faa_NZ_CP068047.1_818@PF00015_full_PFAM.437.627--22||RS_GCF_016698645.1_protein.faa_NZ_CP068047.1_819@PF00015_full_PFAM.591.772--25||RS_GCF_016698645.1_protein.faa_NZ_CP068047.1_820@PF00015_full_PFAM.357.542--29||RS_GCF_016698665.1_protein.faa_NZ_CP068046.1_3318@PF00015_full_PFAM.591.774--11||RS_GCF_016698665.1_protein.faa_NZ_CP068046.1_3320@PF00015_full_PFAM.429.617--10||RS_GCF_016698665.1_protein.faa_NZ_CP068046.1_3321@PF00015_full_PFAM.342.524--12||RS_GCF_016698665.1_protein.faa_NZ_CP068046.1_972@PF00015_full_PFAM.357.540--3||RS_GCF_016801025.1_protein.faa_NZ_CP068983.1_1799@PF00015_full_PFAM.569.751--11||RS_GCF_016801025.1_protein.faa_NZ_CP068983.1_1863@PF00015_full_PFAM.452.632--4||RS_GCF_016801025.1_protein.faa_NZ_CP068983.1_1992@PF00015_full_PFAM.361.551--1||RS_GCF_016801025.1_protein.faa_NZ_CP068983.1_2045@PF00015_full_PFAM.436.619--3||RS_GCF_018334155.1_protein.faa_NZ_JAGXTP010000003.1_122@PF00015_full_PFAM.359.543--1||RS_GCF_018334155.1_protein.faa_NZ_JAGXTP010000003.1_123@PF00015_full_PFAM.589.772--2||RS_GCF_018334155.1_protein.faa_NZ_JAGXTP010000003.1_220@PF00015_full_PFAM.511.695--1||RS_GCF_018334155.1_protein.faa_NZ_JAGXTP010000003.1_263@PF00015_full_PFAM.530.716--2||RS_GCF_900100665.1_protein.faa_NZ_FNCS01000003.1_194@PF00015_full_PFAM.453.639--1||RS_GCF_900100665.1_protein.faa_NZ_FNCS01000034.1_3@PF00015_full_PFAM.403.582--2||RS_GCF_900105125.1_protein.faa_NZ_LT629750.1_5521@PF00015_full_PFAM.462.621--1||RS_GCF_900110945.1_protein.faa_NZ_FOFL01000001.1_51@PF00015_full_PFAM.589.773--2||RS_GCF_900110945.1_protein.faa_NZ_FOFL01000002.1_659@PF00015_full_PFAM.434.634--4||RS_GCF_900110945.1_protein.faa_NZ_FOFL01000003.1_278@PF00015_full_PFAM.590.778--8||RS_GCF_900110945.1_protein.faa_NZ_FOFL01000003.1_280@PF00015_full_PFAM.452.642--5||RS_GCF_900110945.1_protein.faa_NZ_FOFL01000003.1_281@PF00015_full_PFAM.439.620--3||RS_GCF_900110945.1_protein.faa_NZ_FOFL01000003.1_284@PF00015_full_PFAM.359.543--5||RS_GCF_900110945.1_protein.faa_NZ_FOFL01000004.1_117@PF00015_full_PFAM.356.544--57||RS_GCF_900110945.1_protein.faa_NZ_FOFL01000006.1_163@PF00015_full_PFAM.432.617--15||RS_GCF_900111745.1_protein.faa_NZ_FOIJ01000002.1_626@PF00015_full_PFAM.388.573--1||RS_GCF_900116545.1_protein.faa_NZ_FPCK01000003.1_115@PF00015_full_PFAM.302.486--3||RS_GCF_900116545.1_protein.faa_NZ_FPCK01000003.1_504@PF00015_full_PFAM.591.775--3||RS_GCF_900116545.1_protein.faa_NZ_FPCK01000004.1_254@PF00015_full_PFAM.306.491--1||RS_GCF_900128975.1_protein.faa_NZ_FQVC01000001.1_104@PF00015_full_PFAM.560.771--1||RS_GCF_900128975.1_protein.faa_NZ_FQVC01000016.1_55@PF00015_full_PFAM.304.489--3||RS_GCF_900128975.1_protein.faa_NZ_FQVC01000016.1_56@PF00015_full_PFAM.307.508--1||RS_GCF_900128975.1_protein.faa_NZ_FQVC01000016.1_58@PF00015_full_PFAM.437.659--2||RS_GCF_900128975.1_protein.faa_NZ_FQVC01000016.1_60@PF00015_full_PFAM.457.636--3||RS_GCF_900128975.1_protein.faa_NZ_FQVC01000020.1_34@PF00015_full_PFAM.514.699--3||RS_GCF_900177655.1_protein.faa_NZ_FXWK01000001.1_1399@PF00015_full_PFAM.575.764--1||RS_GCF_900177655.1_protein.faa_NZ_FXWK01000002.1_1001@PF00015_full_PFAM.448.634--37||RS_GCF_900177655.1_protein.faa_NZ_FXWK01000002.1_1002@PF00015_full_PFAM.459.641--11||RS_GCF_900177655.1_protein.faa_NZ_FXWK01000002.1_1003@PF00015_full_PFAM.357.542--14||RS_GCF_900177655.1_protein.faa_NZ_FXWK01000002.1_898@PF00015_full_PFAM.434.611--55||RS_GCF_900177655.1_protein.faa_NZ_FXWK01000002.1_914@PF00015_full_PFAM.511.687--36||RS_GCF_900184815.1_protein.faa_NZ_FXXQ01000006.1_37@PF00015_full_PFAM.607.788--1||RS_GCF_900631955.1_protein.faa_NZ_UZWD01000025.1_188@PF00015_full_PFAM.565.753--38||RS_GCF_900631955.1_protein.faa_NZ_UZWD01000025.1_189@PF00015_full_PFAM.362.544--1||RS_GCF_905397285.1_protein.faa_NZ_CAJPUX010000002.1_297@PF00015_full_PFAM.189.384--1:scovhsp_avg=71.03131912597787:scovhsp_max=97.2:scovhsp_min=50.0:scovhsp_std=11.714191211022909:scovhsp_sum=263313.1:send_avg=147.2524952792015:send_max=184.0:send_min=27.0:send_std=21.478610856942005:send_sum=545865.0:sstart_avg=17.24575128135959:sstart_max=73.0:sstart_min=1.0:sstart_std=16.540120486084543:sstart_sum=63930.0],((RS_GCF_014174275.1_protein.faa_NZ_JABEQK010000002.1_312@PF00015_full_PFAM.260.450:0.368379[&&NHX:Type=GTDB:gtdb_class=c__Alphaproteobacteria:gtdb_domain=d__Bacteria:gtdb_family=f__Acetobacteraceae:gtdb_genus=g__Gluconacetobacter:gtdb_order=o__Acetobacterales:gtdb_phylum=p__Proteobacteria:gtdb_species=s__Gluconacetobacter takamatsuzukensis:heptad=MCP-36H:species=d__Bacteria_p__Proteobacteria_c__Alphaproteobacteria_o__Acetobacterales_f__Acetobacteraceae_g__Gluconacetobacter_s__Gluconacetobacter takamatsuzukensis],(GB_GCA_903868655.1_protein.faa_CAIPWG010000095.1_2@PF00015_full_PFAM.364.550:0.0307777[&&NHX:Type=GTDB:gtdb_class=c__Alphaproteobacteria:gtdb_domain=d__Bacteria:gtdb_family=f__Sphingomonadaceae:gtdb_genus=g__Novosphingobium:gtdb_order=o__Sphingomonadales:gtdb_phylum=p__Proteobacteria:gtdb_species=s__Novosphingobium sp903868655:heptad=MCP-36H:species=d__Bacteria_p__Proteobacteria_c__Alphaproteobacteria_o__Sphingomonadales_f__Sphingomonadaceae_g__Novosphingobium_s__Novosphingobium sp903868655],a134598b-1c14-451f-833b-b1da9aaf6b31_5@MCPsignal.404.428:5e-09[&&NHX:Sample=rhizpot3:Type=capture:capture_class=c__Gammaproteobacteria:capture_domain=d__Bacteria:capture_family=f__Oleiphilaceae:capture_genus=g__Marinobacter:capture_order=o__Pseudomonadales:capture_phylum=p__Proteobacteria:capture_species=s__Marinobacter alexandrii:heptad=MCP-36H])0.923:0.454402[&&NHX:Sample_counter=rhizpot3--1:Type_counter=GTDB--1||capture--1:capture_class_counter=c__Gammaproteobacteria--1:capture_domain_counter=d__Bacteria--1:capture_family_counter=f__Oleiphilaceae--1:capture_genus_counter=g__Marinobacter--1:capture_order_counter=o__Pseudomonadales--1:capture_phylum_counter=p__Proteobacteria--1:capture_species_counter=s__Marinobacter alexandrii--1:gtdb_class_counter=c__Alphaproteobacteria--1:gtdb_domain_counter=d__Bacteria--1:gtdb_family_counter=f__Sphingomonadaceae--1:gtdb_genus_counter=g__Novosphingobium--1:gtdb_order_counter=o__Sphingomonadales--1:gtdb_phylum_counter=p__Proteobacteria--1:gtdb_species_counter=s__Novosphingobium sp903868655--1:heptad_counter=MCP-36H--2:lbd_counter=:lca_tree=s__Novosphingobium sp903868655:name=N673378:ref_name_counter=])0.985:0.260026[&&NHX:Sample_counter=rhizpot3--1:Type_counter=GTDB--2||capture--1:capture_class_counter=c__Gammaproteobacteria--1:capture_domain_counter=d__Bacteria--1:capture_family_counter=f__Oleiphilaceae--1:capture_genus_counter=g__Marinobacter--1:capture_order_counter=o__Pseudomonadales--1:capture_phylum_counter=p__Proteobacteria--1:capture_species_counter=s__Marinobacter alexandrii--1:gtdb_class_counter=c__Alphaproteobacteria--2:gtdb_domain_counter=d__Bacteria--2:gtdb_family_counter=f__Acetobacteraceae--1||f__Sphingomonadaceae--1:gtdb_genus_counter=g__Gluconacetobacter--1||g__Novosphingobium--1:gtdb_order_counter=o__Acetobacterales--1||o__Sphingomonadales--1:gtdb_phylum_counter=p__Proteobacteria--2:gtdb_species_counter=s__Gluconacetobacter takamatsuzukensis--1||s__Novosphingobium sp903868655--1:heptad_counter=MCP-36H--3:lbd_counter=:lca_tree=c__Alphaproteobacteria:name=N673379:ref_name_counter=],((((GB_GCA_002729955.1_protein.faa_PBYA01000054.1_75@PF00015_full_PFAM.320.508:0.017808[&&NHX:Type=GTDB:gtdb_class=c__Gammaproteobacteria:gtdb_domain=d__Bacteria:gtdb_family=f__Salinisphaeraceae:gtdb_genus=g__Salinisphaera:gtdb_order=o__Nevskiales:gtdb_phylum=p__Proteobacteria:gtdb_species=s__Salinisphaera sp002729955:heptad=MCP-36H:species=d__Bacteria_p__Proteobacteria_c__Gammaproteobacteria_o__Nevskiales_f__Salinisphaeraceae_g__Salinisphaera_s__Salinisphaera sp002729955],GB_GCA_002433465.1_protein.faa_DJIE01000165.1_20@PF00015_full_PFAM.320.535:0.0107683[&&NHX:Type=GTDB:gtdb_class=c__Gammaproteobacteria:gtdb_domain=d__Bacteria:gtdb_family=f__Salinisphaeraceae:gtdb_genus=g__Salinisphaera:gtdb_order=o__Nevskiales:gtdb_phylum=p__Proteobacteria:gtdb_species=s__Salinisphaera sp002433465:heptad=MCP-36H:species=d__Bacteria_p__Proteobacteria_c__Gammaproteobacteria_o__Nevskiales_f__Salinisphaeraceae_g__Salinisphaera_s__Salinisphaera sp002433465])0.98:0.21173[&&NHX:Sample_counter=:Type_counter=GTDB--2:capture_class_counter=:capture_domain_counter=:capture_family_counter=:capture_genus_counter=:capture_order_counter=:capture_phylum_counter=:capture_species_counter=:evoltype=D:gtdb_class_counter=c__Gammaproteobacteria--2:gtdb_domain_counter=d__Bacteria--2:gtdb_family_counter=f__Salinisphaeraceae--2:gtdb_genus_counter=g__Salinisphaera--2:gtdb_order_counter=o__Nevskiales--2:gtdb_phylum_counter=p__Proteobacteria--2:gtdb_species_counter=s__Salinisphaera sp002433465--1||s__Salinisphaera sp002729955--1:heptad_counter=MCP-36H--2:lbd_counter=:lca=d__Bacteria:lca_tree=g__Salinisphaera:name=N673382:ref_name_counter=],GB_GCA_018818835.1_protein.faa_JAHIRD010000082.1_57@PF00015_full_PFAM.15.165:0.780725[&&NHX:Type=GTDB:gtdb_class=c__Desulfobacteria:gtdb_domain=d__Bacteria:gtdb_family=f__Desulfolunaceae:gtdb_genus=g__JAHIRD01:gtdb_order=o__Desulfobacterales:gtdb_phylum=p__Desulfobacterota:gtdb_species=s__JAHIRD01 sp018818835:heptad=MCP-36H:species=d__Bacteria_p__Desulfobacterota_c__Desulfobacteria_o__Desulfobacterales_f__Desulfolunaceae_g__JAHIRD01_s__JAHIRD01 sp018818835])0.566:0.0361752[&&NHX:Sample_counter=:Type_counter=GTDB--3:capture_class_counter=:capture_domain_counter=:capture_family_counter=:capture_genus_counter=:capture_order_counter=:capture_phylum_counter=:capture_species_counter=:evoltype=D:gtdb_class_counter=c__Desulfobacteria--1||c__Gammaproteobacteria--2:gtdb_domain_counter=d__Bacteria--3:gtdb_family_counter=f__Desulfolunaceae--1||f__Salinisphaeraceae--2:gtdb_genus_counter=g__JAHIRD01--1||g__Salinisphaera--2:gtdb_order_counter=o__Desulfobacterales--1||o__Nevskiales--2:gtdb_phylum_counter=p__Desulfobacterota--1||p__Proteobacteria--2:gtdb_species_counter=s__JAHIRD01 sp018818835--1||s__Salinisphaera sp002433465--1||s__Salinisphaera sp002729955--1:heptad_counter=MCP-36H--3:lbd_counter=:lca=d__Bacteria:lca_tree=d__Bacteria:name=N673384:ref_name_counter=],e79123c5-edc8-48ea-baca-39f1a9f76612_2@MCPsignal.123.175:0.028359[&&NHX:Sample=rhiztom1:Type=capture:capture_class=c__Magnetococcia:capture_domain=d__Bacteria:capture_family=f__Magnetaquicoccaceae:capture_genus=g__Magnetaquicoccus:capture_order=o__Magnetococcales:capture_phylum=p__Proteobacteria:capture_species=s__Magnetaquicoccus sp002753095:heptad=MCP-36H])0.801:0.0324111[&&NHX:Sample_counter=rhiztom1--1:Type_counter=GTDB--3||capture--1:capture_class_counter=c__Magnetococcia--1:capture_domain_counter=d__Bacteria--1:capture_family_counter=f__Magnetaquicoccaceae--1:capture_genus_counter=g__Magnetaquicoccus--1:capture_order_counter=o__Magnetococcales--1:capture_phylum_counter=p__Proteobacteria--1:capture_species_counter=s__Magnetaquicoccus sp002753095--1:gtdb_class_counter=c__Desulfobacteria--1||c__Gammaproteobacteria--2:gtdb_domain_counter=d__Bacteria--3:gtdb_family_counter=f__Desulfolunaceae--1||f__Salinisphaeraceae--2:gtdb_genus_counter=g__JAHIRD01--1||g__Salinisphaera--2:gtdb_order_counter=o__Desulfobacterales--1||o__Nevskiales--2:gtdb_phylum_counter=p__Desulfobacterota--1||p__Proteobacteria--2:gtdb_species_counter=s__JAHIRD01 sp018818835--1||s__Salinisphaera sp002433465--1||s__Salinisphaera sp002729955--1:heptad_counter=MCP-36H--4:lbd_counter=:lca_tree=d__Bacteria:name=N673386:ref_name_counter=],7561de9a-705e-453c-870f-384a11f460d4_2@MCPsignal.426.456:5e-09[&&NHX:Sample=rhiztom3:Type=capture:capture_class=c__Gammaproteobacteria:capture_domain=d__Bacteria:capture_family=f__Pseudomonadaceae:capture_genus=g__Pseudomonas_E:capture_order=o__Pseudomonadales:capture_phylum=p__Proteobacteria:capture_species=s__Pseudomonas_E fluorescens_BU:heptad=MCP-36H])0.81:0.055484[&&NHX:Sample_counter=rhiztom1--1||rhiztom3--1:Type_counter=GTDB--3||capture--2:capture_class_counter=c__Gammaproteobacteria--1||c__Magnetococcia--1:capture_domain_counter=d__Bacteria--2:capture_family_counter=f__Magnetaquicoccaceae--1||f__Pseudomonadaceae--1:capture_genus_counter=g__Magnetaquicoccus--1||g__Pseudomonas_E--1:capture_order_counter=o__Magnetococcales--1||o__Pseudomonadales--1:capture_phylum_counter=p__Proteobacteria--2:capture_species_counter=s__Magnetaquicoccus sp002753095--1||s__Pseudomonas_E fluorescens_BU--1:gtdb_class_counter=c__Desulfobacteria--1||c__Gammaproteobacteria--2:gtdb_domain_counter=d__Bacteria--3:gtdb_family_counter=f__Desulfolunaceae--1||f__Salinisphaeraceae--2:gtdb_genus_counter=g__JAHIRD01--1||g__Salinisphaera--2:gtdb_order_counter=o__Desulfobacterales--1||o__Nevskiales--2:gtdb_phylum_counter=p__Desulfobacterota--1||p__Proteobacteria--2:gtdb_species_counter=s__JAHIRD01 sp018818835--1||s__Salinisphaera sp002433465--1||s__Salinisphaera sp002729955--1:heptad_counter=MCP-36H--5:lbd_counter=:lca_tree=d__Bacteria:name=N673388:ref_name_counter=])0.845:0.0593178[&&NHX:Sample_counter=rhizpot3--1||rhiztom1--1||rhiztom3--1:Type_counter=GTDB--5||capture--3:capture_class_counter=c__Gammaproteobacteria--2||c__Magnetococcia--1:capture_domain_counter=d__Bacteria--3:capture_family_counter=f__Magnetaquicoccaceae--1||f__Oleiphilaceae--1||f__Pseudomonadaceae--1:capture_genus_counter=g__Magnetaquicoccus--1||g__Marinobacter--1||g__Pseudomonas_E--1:capture_order_counter=o__Magnetococcales--1||o__Pseudomonadales--2:capture_phylum_counter=p__Proteobacteria--3:capture_species_counter=s__Magnetaquicoccus sp002753095--1||s__Marinobacter alexandrii--1||s__Pseudomonas_E fluorescens_BU--1:gtdb_class_counter=c__Alphaproteobacteria--2||c__Desulfobacteria--1||c__Gammaproteobacteria--2:gtdb_domain_counter=d__Bacteria--5:gtdb_family_counter=f__Acetobacteraceae--1||f__Desulfolunaceae--1||f__Salinisphaeraceae--2||f__Sphingomonadaceae--1:gtdb_genus_counter=g__Gluconacetobacter--1||g__JAHIRD01--1||g__Novosphingobium--1||g__Salinisphaera--2:gtdb_order_counter=o__Acetobacterales--1||o__Desulfobacterales--1||o__Nevskiales--2||o__Sphingomonadales--1:gtdb_phylum_counter=p__Desulfobacterota--1||p__Proteobacteria--4:gtdb_species_counter=s__Gluconacetobacter takamatsuzukensis--1||s__JAHIRD01 sp018818835--1||s__Novosphingobium sp903868655--1||s__Salinisphaera sp002433465--1||s__Salinisphaera sp002729955--1:heptad_counter=MCP-36H--8:lbd_counter=:lca_tree=d__Bacteria:name=N673389:ref_name_counter=])0.816:0.016919[&&NHX:Sample_counter=rhizpot1--1644||rhizpot2--337||rhizpot3--1708||rhiztom1--1140||rhiztom2--1039||rhiztom3--1241:Type_counter=GTDB--630||capture--7109:besthit_avg=87.609684380901:besthit_max=100.0:besthit_min=40.7:besthit_std=9.38683043557343:besthit_sum=324769.10000000003:bitscore_avg=193.34629080118694:bitscore_max=290.0:bitscore_min=38.5:bitscore_std=40.154827838398035:bitscore_sum=716734.7:capture_class_counter=c__AC1--1||c__Acidobacteriae--10||c__Actinomycetia--133||c__Alphaproteobacteria--3605||c__Anaeroferrophillalia--6||c__Anaerolineae--44||c__Aquificae--1||c__Atribacteria--1||c__B64-G9--2||c__BSN033--4||c__Bacilli--54||c__Bacteroidia--2||c__Bdellovibrionia--3||c__Bdellovibrionia_A--1||c__Binatia--3||c__Brachyspirae--1||c__Bradymonadia--6||c__Campylobacteria--4||c__Chitinivibrionia--6||c__Clostridia--244||c__Coriobacteriia--1||c__Cyanobacteriia--13||c__DRWO01--1||c__Deferribacteres--2||c__Dehalococcoidia--1||c__Deinococci--20||c__Desulfarculia--8||c__Desulfitobacteriia--6||c__Desulfobacteria--151||c__Desulfobulbia--75||c__Desulfotomaculia--11||c__Desulfovibrionia--19||c__Desulfuromonadia--39||c__Dethiobacteria--2||c__Dissulfuribacteria--1||c__Fibrobacteria--11||c__GWC2-55-46--2||c__Gammaproteobacteria--1849||c__Gemmatimonadetes--33||c__Geothermincolia--5||c__Halobacteria--41||c__Heimdallarchaeia--1||c__Holophagae--61||c__JAAXVQ01--1||c__JACRCW01--1||c__JADFXK01--4||c__Kiritimatiellae--4||c__Krumholzibacteria--11||c__Leptospirae--3||c__Leptospirillia--1||c__Limnochordia--5||c__Limnocylindria--1||c__Magnetococcia--34||c__Methanosarcinia--5||c__Moorellia--2||c__Mor1--4||c__Myxococcia--12||c__Negativicutes--30||c__Nitrososphaeria--1||c__Nitrospiria--8||c__Phycisphaerae--74||c__Planctomycetia--37||c__Polyangia--67||c__RBG-13-61-14--4||c__RBG-16-71-46--5||c__Rhodothermia--3||c__SAR324--17||c__SZUA-567--1||c__Sericytochromatia--4||c__Spirochaetia--134||c__Sumerlaeia--1||c__Synergistia--8||c__Syntrophia--2||c__Syntrophobacteria--1||c__Syntrophomonadia--17||c__Syntrophorhabdia--1||c__Thermoanaerobaculia--2||c__Thermodesulfobacteria--4||c__Thermodesulfovibrionia--6||c__Thermoleophilia--12||c__Thermotogae--1||c__UBA1135--20||c__UBA2242--3||c__UBA4802--39||c__UBA9042--6||c__UBA9160--2||c__UBA994--1||c__Verrucomicrobiae--19||c__WGA-4E--1||c__WTBG01--1||c__Zetaproteobacteria--5:capture_domain_counter=d__Archaea--48||d__Bacteria--7061:capture_family_counter=f__2-02-FULL-58-16--1||f__21-64-14--3||f__A4b--1||f__Acetobacteraceae--54||f__Acidihalobacteraceae--2||f__Acidobacteriaceae--3||f__Acutalibacteraceae--10||f__Aeromonadaceae--13||f__Alteromonadaceae--9||f__Aminobacteriaceae--1||f__Ammonificaceae--8||f__Amorphaceae--1||f__Anaerohalosphaeraceae--47||f__Anaerolineaceae--1||f__Anaerovoracaceae--1||f__Ancalomicrobiaceae--2||f__Aneurinibacillaceae--2||f__Anoxybacillaceae--2||f__Aquaspirillaceae--7||f__Aquificaceae--1||f__Aquisalimonadaceae--6||f__Azospirillaceae--107||f__B11-G9--1||f__B13-G15--4||f__B64-G9--2||f__Bacillaceae_B--1||f__Bacillaceae_F--1||f__Bdellovibrionaceae--2||f__Beijerinckiaceae--239||f__Bin18--3||f__Bradymonadaceae--1||f__Brevibacillaceae--4||f__Bryobacteraceae--5||f__Burkholderiaceae--753||f__Butyricicoccaceae--1||f__C00003060--8||f__CACIAM-69d--1||f__CAG-312--1||f__CAIOGM01--2||f__CAIPTA01--1||f__CAIRSR01--2||f__CAIRTM01--1||f__CAISDR01--2||f__CSP1-4--1||f__Caldatribacteriaceae--1||f__Calditerricolaceae--1||f__Carnobacteriaceae--2||f__Casimicrobiaceae--3||f__Casp-alpha2--5||f__Caulobacteraceae--667||f__Cellulomonadaceae--10||f__Cellvibrionaceae--3||f__Chitinibacteraceae--5||f__Chitinimonadaceae--17||f__Chitinispirillaceae--5||f__Chromatiaceae--7||f__Chromobacteriaceae--56||f__Chthoniobacteraceae--1||f__Cohaesibacteraceae--2||f__Competibacteraceae--9||f__Cryptosporangiaceae--1||f__DC0425bin3--2||f__DRMK01--1||f__DRUE01--4||f__DRWO01--1||f__DSM-21159--2||f__DSM-21967--1||f__DSM-27016--2||f__DSMQ01--1||f__DTU013--3||f__DTU022--1||f__DTU087--5||f__DUOD01--1||f__Defluviitaleaceae--9||f__Deinococcaceae--19||f__Demequinaceae--1||f__Denitrovibrionaceae--2||f__Desulfarculaceae--8||f__Desulfatirhabdiaceae--8||f__Desulfobacteraceae--13||f__Desulfobulbaceae--43||f__Desulfocapsaceae--3||f__Desulfococcaceae--1||f__Desulfocucumaceae--3||f__Desulfohalobiaceae--7||f__Desulfolunaceae--2||f__Desulfonatronaceae--1||f__Desulfosarcinaceae--116||f__Desulfovibrionaceae--11||f__Desulfurivibrionaceae--29||f__Dethiosulfovibrionaceae--4||f__Devosiaceae--991||f__Dissulfurispiraceae--1||f__Domibacillaceae--1||f__Dongiaceae--110||f__Ectothiorhodospiraceae--3||f__Effusibacillaceae--1||f__Elainellaceae--1||f__Elsteraceae--5||f__Emcibacteraceae--1||f__Enterobacteriaceae--68||f__EnvOPS12--1||f__EtOH8--1||f__Eubacteriaceae--1||f__Fen-1342--1||f__Ferrovibrionaceae--115||f__Fibrobacteraceae--10||f__GCA-002686595--2||f__GCA-2687025--1||f__GCA-2696645--2||f__GCA-2753255--1||f__GCF-002020875--1||f__GCF-013343005--1||f__GLO-12--2||f__GLO-3--1||f__GWC2-71-9--4||f__GWF2-57-35--1||f__Ga0077539--1||f__Gaiellaceae--2||f__Gallaecimonadaceae--1||f__Gallionellaceae--2||f__Geitlerinemaceae_A--1||f__Geminicoccaceae--1||f__Gemmataceae--18||f__Gemmatimonadaceae--28||f__Geobacteraceae--18||f__Geodermatophilaceae--72||f__Geothermobacteraceae--2||f__Gp22-AA2--4||f__Gp7-AA8--1||f__HK1--1||f__HTCC2089--12||f__Halieaceae--1||f__Haloarculaceae--11||f__Haloferacaceae--6||f__Halomonadaceae--290||f__Halorhodospiraceae--46||f__Halothiobacillaceae--1||f__Helicobacteraceae--2||f__Holophagaceae--61||f__Hydrogenimonadaceae--1||f__Hyphomicrobiaceae--2||f__Immundisolibacteraceae--1||f__Inquilinaceae--2||f__Isosphaeraceae--7||f__JAADEO01--6||f__JAADHQ01--1||f__JAAXQG01--1||f__JAAXVQ01--1||f__JABJKH01--1||f__JABWBI01--1||f__JACQHI01--2||f__JACQKK01--1||f__JACRCW01--1||f__JACRHA01--4||f__JACRPF01--1||f__JACZKF01--2||f__JADFXB01--2||f__JADFXK01--4||f__JADFYW01--1||f__JADGCH01--1||f__JAEUJZ01--1||f__JAFGRV01--2||f__JAFGTP01--3||f__JAFLCR01--1||f__Kariarchaeaceae--1||f__Ketobacteraceae--2||f__Kiloniellaceae--12||f__Kineosporiaceae--11||f__Kordiimonadaceae--1||f__LZORAL124-64-63--11||f__Lachnospiraceae--168||f__Lacipirellulaceae--5||f__Leptonemataceae--2||f__Leptospiraceae--1||f__Leptospirillaceae--1||f__Longimicrobiaceae--1||f__MH13--1||f__MWEM01--1||f__Magnetaquicoccaceae--23||f__Magnetococcaceae--1||f__Magnetospirillaceae--138||f__Maricaulaceae--3||f__Marinomonadaceae--2||f__Mariprofundaceae--5||f__Marispirochaetaceae--10||f__Methanosarcinaceae--5||f__Methylococcaceae--2||f__Methyloligellaceae--1||f__Methylomonadaceae--25||f__Methylopilaceae--1||f__Micavibrionaceae--1||f__Microcystaceae--1||f__Microcystaceae_A--1||f__Micromonosporaceae--16||f__Micropepsaceae--9||f__Moorellaceae--1||f__Motilibacteraceae--1||f__Myxococcaceae--12||f__NBRC-103111--6||f__Natrialbaceae--24||f__Natronospirillaceae--1||f__Nevskiaceae--4||f__Nitrincolaceae--5||f__Nitrococcaceae--4||f__Nitrososphaeraceae--1||f__Nitrospiraceae--3||f__Nocardioidaceae--16||f__Oceanibaculaceae--1||f__Oleiphilaceae--16||f__Oscillatoriaceae--8||f__Oscillospiraceae--23||f__PHBI01--5||f__PUMT01--1||f__PWMO01--28||f__Paenibacillaceae--24||f__Palsa-1104--1||f__Parvibaculaceae--1||f__Parvularculaceae--5||f__Phreatobacteraceae--3||f__Pirellulaceae--2||f__Planctomycetaceae--2||f__Planococcaceae--4||f__Pleomorphomonadaceae--12||f__Polyangiaceae--64||f__Porticoccaceae--1||f__Pseudomonadaceae--247||f__Pseudopelobacteraceae--8||f__Psychromonadaceae--1||f__QOAL01--1||f__Quadrisphaeraceae--1||f__RBG-13-55-18--5||f__RBG-16-71-46--5||f__RPRI01--1||f__RZYC01--1||f__Rhizobiaceae--392||f__Rhodanobacteraceae--46||f__Rhodobacteraceae--252||f__Rhodocyclaceae--62||f__Rhodospirillaceae--14||f__Rhodothalassiaceae--3||f__Rhodovibrionaceae--7||f__Ruminococcaceae--20||f__SCOH01--1||f__SCUR01--1||f__SG8-39--7||f__SG8-4--12||f__SKKC01--1||f__SLAA01--2||f__SLTJ01--1||f__SM1A02--11||f__SM23-33--2||f__SMXQ01--1||f__SZUA-242--1||f__SZUA-540--3||f__SZUA-567--1||f__Salinibacteraceae--3||f__Salinisphaeraceae--12||f__Salisediminibacteriaceae--1||f__Saprospiraceae--1||f__SbA1--2||f__Sedimenticolaceae--16||f__Selenomonadaceae--26||f__Shewanellaceae--4||f__Smithellaceae--1||f__Sneathiellaceae--1||f__Solirubrobacteraceae--9||f__Sphingomonadaceae--70||f__Spirochaetaceae_B--2||f__Sporomusaceae--3||f__Stappiaceae--14||f__Stellaceae--2||f__Steroidobacteraceae--11||f__Streptosporangiaceae--4||f__Succinivibrionaceae--1||f__Sulfuricellaceae--1||f__Synergistaceae--2||f__Syntrophobacteraceae--1||f__Syntrophobotulaceae--6||f__Syntrophomonadaceae--17||f__Syntrophotaleaceae--3||f__T1SED10-28--1||f__TH1-2--1||f__Tepidamorphaceae--70||f__Tepidiformaceae--1||f__Terasakiellaceae--29||f__Termitinemataceae--64||f__Thalassobaculaceae--3||f__Thalassospiraceae--27||f__Thermaceae--1||f__Thermodesulfatatoraceae--2||f__Thermodesulfobacteriaceae--2||f__Thermovirgaceae--1||f__Thioalkalivibrionaceae--2||f__Thiobacillaceae--3||f__Thiohalomonadaceae--12||f__Tistrellaceae--1||f__Treponemataceae--22||f__Tumebacillaceae--4||f__UBA11136--3||f__UBA11358--1||f__UBA11574--1||f__UBA12059--2||f__UBA12508--7||f__UBA1268--3||f__UBA1319--1||f__UBA1321--6||f__UBA1532--5||f__UBA1877--1||f__UBA1924--1||f__UBA2174_A--1||f__UBA2201--1||f__UBA2241--1||f__UBA2279--1||f__UBA2386--18||f__UBA2770--1||f__UBA2964--89||f__UBA4765--1||f__UBA4778--1||f__UBA5368--37||f__UBA5500--1||f__UBA5550--2||f__UBA6156--3||f__UBA6429--6||f__UBA6663--41||f__UBA6776--1||f__UBA6902--3||f__UBA6915--3||f__UBA7701--1||f__UBA8154--1||f__UBA8363--5||f__UBA8530--1||f__UBA9042--1||f__UBA929--1||f__UBA9464--1||f__UBA9637--2||f__VGJW01--3||f__Verruco-01--1||f__Vibrionaceae--3||f__WCHB1-27--1||f__WJKA01--1||f__WMHbin7--28||f__WQUN01--1||f__WRAA01--1||f__WRJC01--1||f__Wenzhouxiangellaceae--2||f__XN24--1||f__XYD2-FULL-50-16--15||f__Xanthobacteraceae--91||f__Xanthomonadaceae--19:capture_genus_counter=g__13-2-20CM-66-19--3||g__14-2--3||g__1XD8-76--2||g__2-12-FULL-64-23--1||g__21-64-14--3||g__28-57-27--1||g__28-YEA-48--2||g__41T-STBD-0c-01a--1||g__62-47--1||g__66-26--6||g__AG11--2||g__AM51-8--4||g__AWRV01--3||g__AWTP1-13--2||g__Accumulibacter--4||g__Acetatifactor--17||g__Acetobacterium--1||g__Achromobacter--16||g__Acidihalobacter--2||g__Acidocella--2||g__Acidovorax--3||g__Acidovorax_A--43||g__Acidovorax_C--2||g__Actinoplanes--16||g__Actinotalea--3||g__Acutalibacter--5||g__Acuticoccus--1||g__Aeromicrobium--9||g__Aeromonas--11||g__Aestuariicoccus--1||g__Aestuariispira--1||g__Aestuariivita--14||g__Afipia--6||g__Agathobacter--5||g__Agrobacterium--14||g__Aidingimonas--2||g__Albidovulum--1||g__Alicycliphilus--1||g__Aliidongia--2||g__Aliishimia--1||g__Alkalibacterium--2||g__Alkalicoccus--1||g__Allorhizobium--26||g__Allosediminivita--2||g__Alpha-05--2||g__Alsobacter--4||g__Alteraurantiacibacter--1||g__Alteromonas--2||g__Amaricoccus--1||g__Aminobacter--3||g__Aminomonas--1||g__Amphritea--1||g__Anaerocolumna--4||g__Anaerovibrio--10||g__Anatilimnocola--2||g__Aneurinibacillus--2||g__Anoxybacillus--1||g__Aquabacter--1||g__Aquabacterium--15||g__Aquabacterium_B--2||g__Aquamicrobium_A--2||g__Aquaspirillum--6||g__Aquisalimonas--3||g__Aquisphaera--6||g__Aquitalea--45||g__Arboricoccus--1||g__Archangium--1||g__Archangium_A--2||g__Arhodomonas--4||g__Asticcacaulis--8||g__Aurantimonas--37||g__Aureimonas--50||g__Aureimonas_A--1||g__Azoarcus_C--1||g__Azohydromonas--2||g__Azonexus--6||g__Azorhizobium--2||g__Azospirillum--22||g__Azotobacter--1||g__B23-G16--1||g__BG8--2||g__BOG-1155--1||g__BOG-930--3||g__BOG-933--47||g__BOG-994--1||g__BRH-c0--1||g__BRHc4a--3||g__Bacillus_AO--1||g__Bdellovibrio--1||g__Blastococcus--11||g__Blastomonas--1||g__Bog-105--1||g__Bog-752--1||g__Bordetella--4||g__Bordetella_A--1||g__Bordetella_B--3||g__Bordetella_C--1||g__Bosea--152||g__Botrimarina--4||g__Bradyrhizobium--50||g__Brevibacillus--4||g__Burkholderia--16||g__Buttiauxella--1||g__Butyribacter--1||g__Butyrivibrio--30||g__Butyrivibrio_A--1||g__CACIAM-69d--1||g__CADEDU01--6||g__CAG-115--11||g__CAG-127--7||g__CAG-510--1||g__CAG-882--1||g__CAG-95--1||g__CAHJWH01--60||g__CAIKMS01--1||g__CAIKVZ01--1||g__CAIMFV01--2||g__CAIMOR01--3||g__CAIMWS01--1||g__CAINDO01--4||g__CAINDZ01--5||g__CAIOGM01--2||g__CAIPTA01--1||g__CAIRSR01--2||g__CAISDR01--2||g__CAIULK01--21||g__CAIWAH01--1||g__CAIWCT01--1||g__CAIWHR01--3||g__CAIWTU01--3||g__CAIXRL01--5||g__CAIXZV01--1||g__CAIYCT01--5||g__CAIYJE01--1||g__CAIYPH01--1||g__CAIYYW01--4||g__CAIYYX01--2||g__CAIZDL01--4||g__CAJANL01--16||g__CAJBIL01--1||g__CAJBNH01--1||g__CAJORE01--2||g__CAU-1492--1||g__CFBP-8762--2||g__CFX2--1||g__CLL3-39--1||g__COE1--3||g__CTSoil-081--1||g__CYK-10--1||g__Caballeronia--6||g__Caldatribacterium--1||g__Calditerricola--1||g__Candidimonas_A--1||g__Caproiciproducens--1||g__Caryophanon--1||g__Casp-alpha2--1||g__Caulobacter--327||g__Cedecea--1||g__Celeribacter--10||g__Cellulomonas--5||g__Cereibacter_A--1||g__Ch67--1||g__Chitinimonas--17||g__Chitiniphilus--1||g__Chitinivorax--1||g__Chromobacterium--6||g__Chromohalobacter--26||g__Chth-196--1||g__Chthonobacter--1||g__Citrobacter--2||g__Citrobacter_B--1||g__Cobetia--8||g__Cohaesibacter--2||g__Cohnella--3||g__Comamonas--7||g__Comamonas_C--1||g__Competibacter_A--1||g__Copromonas--1||g__Corticimicrobacter--2||g__Cronobacter--2||g__Cryptosporangium--1||g__Cucumibacter--147||g__Cupriavidus--4||g__Curvibacter--1||g__DRKI01--34||g__DRLX01--4||g__DRMK01--1||g__DROE01--2||g__DRWO01--1||g__DSCM01--1||g__DSM-9736--1||g__DSYU01--1||g__DSZL01--4||g__DTU013--3||g__DTU087--5||g__DTU089--1||g__DUOD01--1||g__Dasania--1||g__Defluviitalea_A--9||g__Dehalobacter--1||g__Deinococcus--19||g__Demequina--1||g__Denitratisoma--1||g__Denitromonas--6||g__Derxia--1||g__Desulfatibia--1||g__Desulfatitalea--112||g__Desulfobacillus--1||g__Desulfobacter--4||g__Desulfobacterium_B--3||g__Desulfobacula--6||g__Desulfobulbus--2||g__Desulfohalobium--7||g__Desulfoluna--2||g__Desulfonatronum--1||g__Desulfopila--1||g__Desulfopila_A--1||g__Desulforhabdus--1||g__Desulforhopalus--1||g__Desulfosarcina--4||g__Desulfovibrio--4||g__Dethiosulfovibrio--4||g__Devosia--484||g__Devosia_A--330||g__Dickeya--4||g__Domibacillus--1||g__Donghicola--5||g__Dongia--110||g__Duganella--5||g__Dyella--38||g__Dyella_A--1||g__Dyella_B--3||g__Dysosmobacter--1||g__ER4--20||g__Ectothiorhodospira--1||g__Effusibacillus--1||g__Elioraea--1||g__Elstera--4||g__Ensifer--10||g__Ensifer_A--1||g__Enterobacter--8||g__Enterobacter_B--1||g__Enterovirga--1||g__Epibacterium--2||g__Erwinia--5||g__Erwinia_B--1||g__Erythrobacter--4||g__Eubacterium_F--38||g__Eubacterium_J--1||g__F1-20-MAGs016--1||g__FEB-22--1||g__FEN-1191--1||g__Fen-1342--1||g__Fen-999--5||g__Ferrovibrio--110||g__Ferruginivarius--1||g__Fibromonas--10||g__Flavonifractor--1||g__Fodinicurvata--1||g__Franconibacter--6||g__Frateuria_A--1||g__Frigidibacter--4||g__GCA-2686765--1||g__GCA-2687025--1||g__GCA-2700365--1||g__GCA-2753255--1||g__GCA-2753565--1||g__GLO-12--2||g__GLO-3--1||g__GUT77--5||g__GWF2-57-35--1||g__Ga0077539--1||g__Ga0077548--1||g__Ga0077553--3||g__Gallaecimonas--1||g__Gemmata--18||g__Gemmatimonas--3||g__Gemmobacter_B--6||g__Geoanaerobacter--1||g__Geobacillus--1||g__Geobacter--1||g__Geodermatophilus--39||g__Geomobilimonas--3||g__Geomonas--7||g__Georhizobium--1||g__Geotalea--1||g__Geothermobacter--1||g__Geothrix--32||g__Giesbergeria--2||g__Glo-17--4||g__Gorillibacterium--2||g__Gp22-AA3--4||g__HA3dbin3--2||g__HCHbin5--8||g__HKCCE3408--1||g__HLUCCA09--4||g__Hahella--5||g__Halalkalirubrum--1||g__Halapricum--4||g__Halochromatium--1||g__Halomonas--90||g__Halomonas_B--27||g__Halomonas_C--7||g__Halomonas_E--5||g__Halorhodospira--2||g__Halorientalis--2||g__Halorubrum--4||g__Halovenus--1||g__Hartmannibacter--3||g__Herbaspirillum--23||g__Hoeflea--20||g__Holophaga--29||g__Hongsoonwoonella--1||g__Humitalea--1||g__Hwanghaeella--1||g__HyVt-443--1||g__HyVt-448--1||g__HyVt-613--1||g__Hyalangium--1||g__Hydrocarboniphaga--1||g__Hydrococcus--1||g__Hydrogenimonas--1||g__Hydrogenivirga--1||g__Hydrogenophaga--19||g__Hylemonella--7||g__IMCC34051--9||g__Ideonella--33||g__Ideonella_A--4||g__Idiomarina--1||g__Inhella--1||g__Iodobacter--1||g__Isachenkonia--1||g__J013--4||g__JAAAOG01--2||g__JAAAOH01--28||g__JAAAOJ01--2||g__JAABRT01--1||g__JAABTE01--1||g__JAABYT01--1||g__JAADCZ01--1||g__JAADEO01--5||g__JAADHQ01--1||g__JAADIV01--1||g__JAANAU01--5||g__JAAUSF01--1||g__JAAXQG01--1||g__JAAYJK01--2||g__JAAYLU01--1||g__JAAYMU01--5||g__JAAZMI01--1||g__JABFSC01--3||g__JABFSM01--2||g__JABJKH01--1||g__JABMNT01--4||g__JABWBC01--1||g__JACADZ01--1||g__JACCWM01--1||g__JACDDX01--1||g__JACIXC01--2||g__JACIYD01--1||g__JACPFJ01--1||g__JACPVI01--2||g__JACQHH01--1||g__JACQHI01--2||g__JACQXF01--1||g__JACRCG01--4||g__JACRCW01--1||g__JACRDC01--8||g__JACRHA01--4||g__JACRHH01--1||g__JACRIN01--2||g__JACRPC01--4||g__JACRPF01--1||g__JACZKF01--2||g__JADFXB01--2||g__JADFXI01--1||g__JADFXK01--4||g__JADFYW01--1||g__JADGCH01--1||g__JADJCH01--3||g__JADJDQ01--4||g__JADJOM01--1||g__JADJPQ01--1||g__JAEUIT01--1||g__JAEUNX01--1||g__JAFGFW01--7||g__JAFGGE01--47||g__JAFGIQ01--1||g__JAFGIS01--2||g__JAFGJV01--2||g__JAFGKF01--1||g__JAFGRB01--2||g__JAFGTP01--3||g__JAFGWI01--2||g__JAFGWW01--1||g__JAFKFH01--5||g__JAFLCR01--1||g__JAGNNG01--1||g__JAGOXX01--1||g__JAHJCH01--1||g__JAHJQZ01--15||g__Jannaschia--32||g__Janthinobacterium--15||g__Jiella--4||g__KK5--1||g__KZCA124--3||g__Kerstersia--1||g__Ketobacter--1||g__Kiloniella--11||g__Kineothrix--8||g__Kinneretia--12||g__Kluyvera--3||g__Kmv14--1||g__Kordiimonas--1||g__Kosakonia--9||g__Kushneria--72||g__LPB0142--3||g__LW23--1||g__LX47W--3||g__LZORAL124-64-63--2||g__Lachnospira--2||g__Leisingera--11||g__Lelliottia--2||g__Leptonema--2||g__Leptospira--1||g__Leptospirillum_A--1||g__Leptothrix--1||g__Lichenicola--2||g__Longimicrobium--1||g__Luminiphilus--1||g__Luteibacter--2||g__MGBC164599--2||g__MH13--1||g__MR-S7--1||g__MT2928--23||g__MWEM01--1||g__Magnetaquicoccus--10||g__Magnetococcus--1||g__Magnetospirillum--33||g__Manganitrophus--1||g__Marichromatium--2||g__Marinagarivorans--1||g__Marinimicrobium--1||g__Marinobacter--10||g__Marinobacter_A--1||g__Marinobacterium--2||g__Marinomonas--2||g__Marinospirillum--3||g__Mariprofundus--5||g__Marispirochaeta--10||g__Maritimibacter--5||g__Massilia--145||g__Meiothermus_B--1||g__Melittangium--2||g__Merdousia--1||g__Mesorhizobium_E--1||g__Metasolibacillus--2||g__Methanolobus--5||g__Methylibium--1||g__Methylobacter_A--9||g__Methylobacterium--56||g__Methylobrevis--3||g__Methylocella--1||g__Methylogaea--2||g__Methyloglobulus--3||g__Methyloligella--1||g__Methylomarinum--1||g__Methylomonas--10||g__Methylopila--1||g__Methyloversatilis--4||g__Methylovulum--1||g__Microvirga--19||g__Mitsuaria--6||g__Modestobacter--22||g__Mongoliimonas--1||g__Motiliproteus--1||g__Mycoplana--2||g__Myxococcus--4||g__NK4A136--2||g__NK4A144--3||g__Natrialba--1||g__Natrinema--19||g__Natronobacterium--1||g__Natronomonas--4||g__Neorhizobium--25||g__Nisaea--2||g__Nitrososphaera--1||g__Nitrospira_A--1||g__Nitrospira_D--1||g__Nitrospira_F--1||g__Nitrospirillum--1||g__Niveispirillum--26||g__Nocardioides--7||g__Noviherbaspirillum--20||g__Noviherbaspirillum_A--2||g__Novispirillum--1||g__Novosphingobium--14||g__OLB14--1||g__Oceanibaculum--1||g__Oceanicaulis--3||g__Oceanispirochaeta--1||g__Oribacterium--3||g__Oricola--12||g__PALSA-1104--1||g__PALSA-600--2||g__PCC-9228--1||g__PFJX01--1||g__PHBI01--5||g__PLanc-01--12||g__PNKL01--1||g__PPFX01--1||g__PXAP01--1||g__Paenibacillus--5||g__Paenibacillus_A--5||g__Paenibacillus_AA--2||g__Paenibacillus_B--1||g__Paenibacillus_C--2||g__Paenibacillus_F--1||g__Paenibacillus_G--1||g__Paenibacillus_J--1||g__Paenibacillus_Z--3||g__Palsa-881--177||g__Palsa-883--31||g__Paludibacterium--1||g__Pandoraea--15||g__Pannonibacter--2||g__Pantoea--14||g__Paraburkholderia--85||g__Paracoccus--3||g__Paradevosia--4||g__Paralachnospira_A--1||g__Pararheinheimera--3||g__Pararhizobium--51||g__Pararhodobacter--2||g__Pararhodospirillum--4||g__Paroceanicella--4||g__Parvibaculum--1||g__Parvularcula--4||g__Paucibacter--1||g__Paucibacter_A--1||g__Pectobacterium--1||g__Pelagibacterium--9||g__Pelagibius--1||g__Pelomonas--6||g__Phaeospirillum--62||g__Phenylobacterium--92||g__Photobacterium--1||g__Phreatobacter--3||g__Phytobacter--1||g__Phytohalomonas--1||g__Planktothricoides--8||g__Planobispora--4||g__Plasticicumulans--1||g__Pleomorphomonas--4||g__Pokkaliibacter--1||g__Pontixanthobacter--1||g__Posidoniimonas--1||g__Propionivibrio--1||g__Pseudoalteromonas--2||g__Pseudobdellovibrio--1||g__Pseudobutyricicoccus--1||g__Pseudobutyrivibrio--2||g__Pseudoduganella--6||g__Pseudogulbenkiania--2||g__Pseudolabrys--10||g__Pseudomonas--4||g__Pseudomonas_A--8||g__Pseudomonas_B--3||g__Pseudomonas_D--12||g__Pseudomonas_E--204||g__Pseudomonas_F--4||g__Pseudomonas_K--3||g__Pseudomonas_L--1||g__Pseudomonas_Q--7||g__Pseudooceanicola--7||g__Pseudophaeobacter--2||g__Pseudorhizobium--51||g__Pseudorhodoplanes--1||g__Pseudovibrio--1||g__Pseudoxanthomonas--1||g__Pseudoxanthomonas_A--2||g__Psychromonas--1||g__QGON01--2||g__QHVS01--1||g__QNFC01--1||g__QWOP01--1||g__QWPN01--1||g__QWPT01--10||g__Qipengyuania--10||g__Quadrisphaera--1||g__Quinella--8||g__R-H-3--11||g__RAAP-1--8||g__RBG-16-40-8--1||g__RBG-16-49-21--2||g__RDXE01--1||g__REEB85--1||g__REEE01--3||g__RGIG8607--7||g__RH-AL1--1||g__RI-112--2||g__RI-92--5||g__RPRC01--1||g__RPRI01--1||g__RUG11977--1||g__RUG306--1||g__RZYC01--1||g__Ramlibacter--12||g__Reidiella--1||g__Rhabdaerophilum--2||g__Rheinheimera--1||g__Rhizobacter--29||g__Rhizobium--50||g__Rhizobium_A--4||g__Rhizomicrobium--9||g__Rhizorhabdus--2||g__Rhizorhapis--3||g__Rhodanobacter--1||g__Rhodobacter--13||g__Rhodobacter_B--5||g__Rhodobaculum--1||g__Rhodoferax--90||g__Rhodoferax_B--7||g__Rhodopila--5||g__Rhodoplanes--1||g__Rhodopseudomonas--2||g__Rhodospira--1||g__Rhodospirillum--3||g__Rhodothalassium--3||g__Rhodovastum--1||g__Rhodovibrio--6||g__Rhodovulum--11||g__Rivicola--1||g__Robbsia--2||g__Roseburia--1||g__Roseibium--7||g__Roseivivax--4||g__Roseobacter--10||g__Roseomonas--1||g__Roseomonas_A--1||g__Roseomonas_B--1||g__Roseovarius--1||g__Rossellomorea--1||g__Rubrimonas--1||g__Rubrivivax--15||g__Ruminiclostridium--2||g__Ruminiclostridium_E--6||g__Ruminococcus_D--1||g__Rummeliibacillus--1||g__S139-21--1||g__S145-15--1||g__SCN-69-89--1||g__SCN-70-22--21||g__SIG299--1||g__SIG307--1||g__SKQW01--70||g__SKYL01--44||g__SLAA01--2||g__SLAN01--1||g__SLIM01--8||g__SLQM01--1||g__SLSJ01--3||g__SMXQ01--1||g__STGJ01--1||g__SURF-16--3||g__SURF-21--3||g__SXKJ01--2||g__SYBY01--1||g__SYFR01--62||g__SZAS-83--6||g__SZUA-540--3||g__Saccharibacillus--4||g__Saccharospirillum--1||g__Sagittula--2||g__Salibaculum--1||g__Salinarimonas--1||g__Salinibacter--3||g__Salinicola--49||g__Salinigranum--1||g__Salinisphaera--12||g__Salipiger--5||g__Samsonia--1||g__Sanguibacter--2||g__Schaedlerella--1||g__Sedimenticola--3||g__Seleniivibrio--2||g__Selenomonas_A--3||g__Selenomonas_B--1||g__Selenomonas_C--1||g__Seohaeicola--1||g__Shewanella--4||g__Shimia--1||g__Shinella--4||g__Siccibacter--2||g__Siculibacillus--2||g__Sideroxydans--2||g__Silvimonas--3||g__Simiduia--1||g__Sinorhizobium--19||g__Skermanella--5||g__Sneathiella--1||g__Solibacter--1||g__Solidesulfovibrio--7||g__Solirubrobacter--8||g__SpSt-501--1||g__Sphaerotilus--7||g__Sphingobium--3||g__Sphingomonas--27||g__Sphingomonas_B--2||g__Sphingomonas_N--1||g__Spiro-10--15||g__Spirochaeta_F--1||g__Sporomusa--3||g__Stagnimonas--3||g__Stappia--3||g__Stenotrophomonas--10||g__Succinivibrio--1||g__Sulfitobacter--1||g__Sulfotelmatobacter--2||g__Sulfuricella--1||g__Sulfuritalea--9||g__Sulfuritortus--2||g__Sulfurivermis--12||g__Superficieibacter--1||g__Symbiopectobacterium--1||g__Synechocystis--1||g__Syntrophomonas_A--1||g__Syntrophotalea--3||g__Tardiphaga--14||g__Tateyamaria--5||g__Telmatospirillum--1||g__Tepidiforma--1||g__Terasakiella--29||g__Terracidiphilus--3||g__Terricaulis--1||g__Thalassobacter--5||g__Thalassobaculum_A--1||g__Thalassobius--5||g__Thalassospira--27||g__Thauera--1||g__Thauera_A--3||g__Thermanaerovibrio--1||g__Thermodesulfatator_A--2||g__Thermodesulfitimonas--8||g__Thermosulfurimonas_A--2||g__Thioalkalivibrio--2||g__Thioalkalivibrio_A--1||g__Thioclava--2||g__Thiodiazotropha--1||g__Thiomonas--7||g__Thiopontia--1||g__Thiorhodococcus--2||g__Thiorhodospira--1||g__Thiorhodovibrio--2||g__Tistlia--1||g__Tistrella--1||g__Trabulsiella--1||g__Treponema--1||g__Treponema_B--3||g__Treponema_D--3||g__Tropicimonas--1||g__Tumebacillus--1||g__Tumebacillus_A--3||g__UBA10170--2||g__UBA10518--3||g__UBA10906--1||g__UBA11136--3||g__UBA11358--1||g__UBA12508--7||g__UBA12545--1||g__UBA1321--5||g__UBA1394--1||g__UBA1417--3||g__UBA1446--1||g__UBA1603--3||g__UBA1712--2||g__UBA2192--1||g__UBA2201--1||g__UBA2250--3||g__UBA2252--1||g__UBA2262--2||g__UBA2357--1||g__UBA2383--4||g__UBA2386--15||g__UBA2705--1||g__UBA2770--1||g__UBA2868--1||g__UBA3282--5||g__UBA3402--1||g__UBA3766--1||g__UBA3796--1||g__UBA4615--3||g__UBA4765--1||g__UBA4851--14||g__UBA5005--1||g__UBA5123--22||g__UBA5202--1||g__UBA5368--37||g__UBA5500--1||g__UBA6100--1||g__UBA6156--3||g__UBA6240--1||g__UBA6663--41||g__UBA6796--1||g__UBA6902--3||g__UBA6915--3||g__UBA7050--1||g__UBA7709--1||g__UBA7951--4||g__UBA8363--4||g__UBA8530--1||g__UBA8904--1||g__UBA929--1||g__UBA9659--12||g__UBA997--1||g__Uliginosibacterium--1||g__VGJY01--3||g__VGXW01--2||g__VMSU01--1||g__Vallicoccus--1||g__Vannielia--1||g__Variovorax--20||g__Vibrio--2||g__Vogesella--1||g__W0P33-017--1||g__WHUE01--89||g__WJLW01--1||g__WMHbin7--24||g__WOUP01--1||g__WOUV01--3||g__WQVX01--1||g__WQXQ01--64||g__WRAA01--1||g__WRAV01--1||g__WRJC01--1||g__WRNU01--2||g__WX04--2||g__Wenxinia--5||g__Wenzhouxiangella--2||g__Wolinella--2||g__XMGL2--1||g__XN24--1||g__XYC1-FULL-56-13--15||g__Xanthomonas--1||g__Xanthomonas_A--5||g__Xylophilus--1||g__Z2-YC6860--1||g__Zobellella_D--1||g__Zoogloea--3:capture_order_counter=o__21-64-14--3||o__AC1--1||o__ATCC43930--2||o__Acetivibrionales--5||o__Acetobacterales--54||o__Acidobacteriales--5||o__Actinomycetales--23||o__Aggregatilineales--1||o__Ammonifexales--8||o__Anaeroferrophillales--6||o__Anaerolineales--43||o__Aneurinibacillales--2||o__Aquificales--1||o__Atribacterales--1||o__Azospirillales--107||o__B11-G9--1||o__B13-G15--4||o__B64-G9--2||o__Bacillales--2||o__Bacillales_A--4||o__Bacillales_B--2||o__Bacillales_H--2||o__Bacteroidales--1||o__Bdellovibrionales--3||o__Bin18--3||o__Brachyspirales--1||o__Bradymonadales--1||o__Brevibacillales--4||o__Bryobacterales--5||o__Burkholderiales--917||o__C00003060--8||o__CACIAM-69d--1||o__CAIPTA01--1||o__CAIRSR01--2||o__CAISDR01--2||o__CAIYCZ01--1||o__Calditerricolales--1||o__Campylobacterales--4||o__Caulobacterales--676||o__Chitinivibrionales--6||o__Chitinophagales--1||o__Chromatiales--23||o__Chthoniobacterales--1||o__Competibacterales--9||o__Cyanobacteriales--11||o__DRMK01--1||o__DRWO01--1||o__DSM-16000--2||o__DSM-27196--31||o__DTU022--2||o__DTU087--5||o__Deferribacterales--2||o__Deinococcales--20||o__Desulfarculales--8||o__Desulfitobacteriales--6||o__Desulfobacterales--143||o__Desulfobulbales--75||o__Desulfotomaculales--3||o__Desulfovibrionales--19||o__Desulfuromonadales--11||o__Dissulfuribacterales--1||o__Dongiales--110||o__Ectothiorhodospirales--7||o__Elainellales--1||o__Elsterales--5||o__Enterobacterales--100||o__Eubacteriales--1||o__Ferrovibrionales--115||o__Fibrobacterales--10||o__GCA-2687025--1||o__GCF-002020875--1||o__GCF-013343005--1||o__Gaiellales--2||o__Geminicoccales--1||o__Gemmatales--18||o__Gemmatimonadales--32||o__Geobacterales--28||o__Geothermincolales--5||o__Gp22-AA2--4||o__Gp7-AA8--1||o__HK1--1||o__Halobacteriales--41||o__Halothiobacillales--1||o__Holophagales--61||o__Immundisolibacterales--1||o__Isosphaerales--7||o__JAADHQ01--1||o__JAAXVQ01--1||o__JAAZAB01--2||o__JABWBI01--1||o__JACRCW01--1||o__JACRHA01--4||o__JADFXK01--4||o__JC444--10||o__Kiloniellales--21||o__LD1-PB3--1||o__LZORAL124-64-63--11||o__Lachnospirales--179||o__Lactobacillales--2||o__Leptospirales--3||o__Leptospirillales--1||o__Limnocylindrales--1||o__Longimicrobiales--1||o__MPNO01--89||o__MWEM01--1||o__Magnetococcales--34||o__Mahellales--1||o__Mariprofundales--5||o__Methanosarcinales--5||o__Methylacidiphilales--6||o__Methylococcales--27||o__Micavibrionales--1||o__Micropepsales--9||o__Moorellales--2||o__Motilibacterales--1||o__Mycobacteriales--89||o__Myxococcales--12||o__Nevskiales--16||o__Nitrococcales--56||o__Nitrososphaerales--1||o__Nitrospirales--3||o__OPB41--1||o__Oceanibaculales--1||o__Opitutales--9||o__Oscillospirales--56||o__PHBI01--5||o__Paenibacillales--30||o__Palsa-1104--2||o__Parvibaculales--1||o__Pedosphaerales--3||o__Peptostreptococcales--2||o__Phycisphaerales--12||o__Pirellulales--10||o__Planctomycetales--2||o__Polyangiales--65||o__Propionibacteriales--16||o__Pseudomonadales--581||o__RBG-13-61-14--4||o__RBG-16-71-46--5||o__RZYC01--1||o__Rhizobiales--1823||o__Rhodobacterales--252||o__Rhodospirillales--244||o__Rhodothermales--3||o__Rickettsiales--1||o__S15B-MN24--4||o__SAR324--2||o__SBBL01--1||o__SM23-33--2||o__SMXQ01--1||o__SZUA-242--1||o__SZUA-567--1||o__SZUA-6--2||o__Sedimentisphaerales--59||o__Selenomonadales--26||o__Sneathiellales--1||o__Solirubrobacterales--9||o__Sphingomonadales--75||o__Spirochaetales_E--2||o__Sporomusales--4||o__Steroidobacterales--11||o__Streptosporangiales--4||o__Synergistales--8||o__Syntrophales--2||o__Syntrophobacterales--1||o__Syntrophomonadales--17||o__Syntrophorhabdales--1||o__Tepidiformales--1||o__Thalassobaculales--3||o__Thermodesulfobacteriales--4||o__Thermodesulfovibrionales--1||o__Thiohalomonadales--12||o__Tistrellales--1||o__Treponematales--88||o__Tumebacillales--5||o__UBA11136--3||o__UBA11236--1||o__UBA1135--2||o__UBA1280--3||o__UBA1845--1||o__UBA2201--1||o__UBA2241--1||o__UBA2242--3||o__UBA2386--18||o__UBA2770--1||o__UBA460--1||o__UBA4802--39||o__UBA5500--1||o__UBA6429--6||o__UBA6902--4||o__UBA6915--3||o__UBA7976--5||o__UBA8366--2||o__UBA9042--1||o__UBA9160--2||o__UBA9637--2||o__XN24--1||o__XYD2-FULL-50-16--15||o__Xanthomonadales--67:capture_phylum_counter=p__Acidobacteriota--77||p__Actinobacteriota--151||p__Aquificota--1||p__Asgardarchaeota--1||p__Atribacterota--1||p__Bacteroidota--5||p__Bdellovibrionota--4||p__Campylobacterota--4||p__Chloroflexota--46||p__Cyanobacteria--17||p__Deferribacterota--2||p__Deinococcota--20||p__Desulfobacterota--292||p__Desulfobacterota_B--3||p__Desulfobacterota_C--6||p__Desulfobacterota_G--1||p__Desulfobacterota_I--19||p__Edwardsbacteria--1||p__Eisenbacteria--5||p__FCPU426--1||p__Fibrobacterota--17||p__Firmicutes--54||p__Firmicutes_A--244||p__Firmicutes_B--36||p__Firmicutes_C--30||p__Firmicutes_D--2||p__Firmicutes_G--5||p__Firmicutes_H--1||p__Gemmatimonadota--33||p__Halobacteriota--46||p__Krumholzibacteriota--11||p__Marinisomatota--3||p__Myxococcota--94||p__Myxococcota_A--2||p__Nitrospirota--14||p__Nitrospirota_A--1||p__Planctomycetota--132||p__Poribacteria--1||p__Proteobacteria--5493||p__RBG-13-61-14--4||p__SAR324--17||p__Spirochaetota--177||p__Sumerlaeota--1||p__Synergistota--9||p__Thermoproteota--1||p__Thermotogota--1||p__Verrucomicrobiota--23:capture_species_counter=s__13-2-20CM-66-19 sp018241505--3||s__14-2 sp011960065--1||s__14-2 sp910575005--1||s__14-2 sp910588845--1||s__1XD8-76 sp910578085--2||s__2-12-FULL-64-23 sp016234705--1||s__21-64-14 sp002255365--3||s__28-57-27 sp006212015--1||s__28-YEA-48 sp903851305--2||s__41T-STBD-0c-01a sp002009425--1||s__62-47 sp017305535--1||s__66-26 sp001897745--6||s__AG11 sp003223455--2||s__AM51-8 sp900546435--4||s__AWRV01 sp000504185--3||s__AWTP1-13 sp003963125--2||s__Accumulibacter phosphatis_E--1||s__Accumulibacter phosphatis_F--1||s__Accumulibacter sp016788495--1||s__Accumulibacter sp017302435--1||s__Acetatifactor sp014804645--1||s__Acetatifactor sp017400965--1||s__Acetatifactor sp900320485--3||s__Acetatifactor sp910577235--5||s__Acetatifactor sp910585805--2||s__Acetatifactor sp910586835--1||s__Acetatifactor sp910588225--1||s__Acetatifactor sp910589655--3||s__Acetobacterium woodii--1||s__Achromobacter deleyi_A--1||s__Achromobacter denitrificans--1||s__Achromobacter dolens--3||s__Achromobacter insuavis--1||s__Achromobacter pulmonis--1||s__Achromobacter spanius_C--1||s__Achromobacter xylosoxidans_C--8||s__Acidihalobacter aeolianus--2||s__Acidocella facilis--1||s__Acidocella sp003137135--1||s__Acidovorax sp001411535--1||s__Acidovorax sp003058055--1||s__Acidovorax sp004210805--1||s__Acidovorax_A cattleyae--1||s__Acidovorax_A citrulli--42||s__Acidovorax_C caeni--1||s__Acidovorax_C sp001725235--1||s__Actinoplanes azureus--10||s__Actinoplanes cinnamomeus--1||s__Actinoplanes ferrugineus_A--1||s__Actinoplanes palleronii--2||s__Actinoplanes tereljensis--2||s__Actinotalea bogoriensis--2||s__Actinotalea carbonis--1||s__Acutalibacter sp009936055--1||s__Acutalibacter sp910584745--1||s__Acutalibacter sp910588415--3||s__Acuticoccus yangtzensis--1||s__Aeromicrobium massiliense--9||s__Aeromonas allosaccharophila--2||s__Aeromonas australiensis--1||s__Aeromonas cavernicola--1||s__Aeromonas eucrenophila--1||s__Aeromonas jandaei--2||s__Aeromonas piscicola--1||s__Aeromonas popoffii--1||s__Aeromonas simiae--1||s__Aeromonas veronii--1||s__Aestuariicoccus sp018224955--1||s__Aestuariispira insulae--1||s__Aestuariivita sp006227805--14||s__Afipia broomeae--5||s__Afipia clevelandensis--1||s__Agathobacter sp002474415--1||s__Agathobacter sp910587655--4||s__Agrobacterium arsenijevicii--1||s__Agrobacterium bohemicum--1||s__Agrobacterium nepotum--3||s__Agrobacterium oryzihabitans--1||s__Agrobacterium salinitolerans--1||s__Agrobacterium skierniewicense--1||s__Agrobacterium sp900468015--1||s__Agrobacterium sp900472925--1||s__Agrobacterium sp900473205--2||s__Agrobacterium tumefaciens--1||s__Agrobacterium tumefaciens_B--1||s__Aidingimonas halophila--1||s__Aidingimonas lacisalsi--1||s__Albidovulum sp011620265--1||s__Alicycliphilus sp018242005--1||s__Aliidongia dinghuensis--2||s__Aliishimia ponticola--1||s__Alkalibacterium putridalgicola--1||s__Alkalibacterium subtropicum--1||s__Alkalicoccus chagannorensis--1||s__Allorhizobium halophytocola--1||s__Allorhizobium lividum--1||s__Allorhizobium rhizophilum--1||s__Allorhizobium selenitireducens--1||s__Allorhizobium sp001296045--1||s__Allorhizobium sp001429245--1||s__Allorhizobium sp002307905--4||s__Allorhizobium sp003501385--3||s__Allorhizobium sp014237835--1||s__Allorhizobium sp017599385--1||s__Allorhizobium sp900156055--1||s__Allorhizobium sp902706095--1||s__Allorhizobium vitis_B--4||s__Allorhizobium vitis_D--4||s__Allorhizobium wuzhouense--1||s__Allosediminivita pacifica--2||s__Alpha-05 sp001603335--1||s__Alpha-05 sp003246625--1||s__Alsobacter metallidurans--2||s__Alsobacter soli--2||s__Alteraurantiacibacter gangjinensis--1||s__Alteromonas aestuariivivens--1||s__Alteromonas chungwhensis--1||s__Amaricoccus sp003258405--1||s__Aminobacter sp000372965--3||s__Aminomonas paucivorans--1||s__Amphritea atlantica--1||s__Anaerocolumna jejuensis--4||s__Anaerovibrio slackiae--2||s__Anaerovibrio sp900548165--8||s__Anatilimnocola aggregata--2||s__Aneurinibacillus aneurinilyticus--1||s__Aneurinibacillus danicus--1||s__Anoxybacillus thermarum--1||s__Aquabacter sp017742835--1||s__Aquabacterium commune--2||s__Aquabacterium sp002339015--6||s__Aquabacterium sp003933735--2||s__Aquabacterium sp003963115--1||s__Aquabacterium sp013822685--2||s__Aquabacterium sp016195855--1||s__Aquabacterium sp016219375--1||s__Aquabacterium_B tepidiphilum--2||s__Aquamicrobium_A sp000526635--2||s__Aquaspirillum serpens--6||s__Aquisalimonas sp012044895--3||s__Aquisphaera giovannonii--6||s__Aquitalea magnusonii_B--1||s__Aquitalea magnusonii_C--4||s__Aquitalea pelogenes--35||s__Aquitalea sp003693445--4||s__Aquitalea sp019232735--1||s__Arboricoccus pini--1||s__Archangium violaceum_A--1||s__Archangium_A sp903905455--2||s__Arhodomonas aquaeolei--4||s__Asticcacaulis solisilvae--2||s__Asticcacaulis sp000495795--4||s__Asticcacaulis sp000495815--1||s__Asticcacaulis sp000495855--1||s__Aurantimonas coralicida_A--37||s__Aureimonas sp001423245--31||s__Aureimonas sp001463745--19||s__Aureimonas_A sp001425485--1||s__Azoarcus_C communis--1||s__Azohydromonas aeria--2||s__Azonexus sp002842345--1||s__Azonexus sp003583745--1||s__Azonexus sp017983615--1||s__Azonexus sp018261905--1||s__Azonexus sp018828385--1||s__Azonexus sp903930395--1||s__Azorhizobium caulinodans--2||s__Azospirillum brasilense_D--1||s__Azospirillum halopraeferens--14||s__Azospirillum humicireducens--2||s__Azospirillum oleiclasticum--1||s__Azospirillum soli--1||s__Azospirillum sp003590795--1||s__Azospirillum thiophilum--2||s__Azotobacter vinelandii--1||s__B23-G16 sp003647435--1||s__BG8 sp016864555--2||s__BOG-1155 sp003165115--1||s__BOG-930 sp003164455--3||s__BOG-933 sp003165295--44||s__BOG-933 sp903920145--3||s__BOG-994 sp003136595--1||s__BRH-c0 sp002702725--1||s__BRHc4a sp000802095--3||s__Bacillus_AO bogoriensis--1||s__Bdellovibrio bacteriovorus--1||s__Blastococcus saxobsidens_A--1||s__Blastococcus sp003319095--2||s__Blastococcus sp900102425--1||s__Blastococcus sp900109665--1||s__Blastococcus xanthinilyticus--6||s__Blastomonas sp000503195--1||s__Bog-105 sp003163855--1||s__Bog-752 sp003132645--1||s__Bordetella sp002261475--4||s__Bordetella_A petrii_D--1||s__Bordetella_B sp000382185--3||s__Bordetella_C sp002119685--1||s__Bosea psychrotolerans--8||s__Bosea robiniae--5||s__Bosea sp001426225--2||s__Bosea sp001556125--61||s__Bosea sp001713455--2||s__Bosea sp003241815--2||s__Bosea sp005502805--3||s__Bosea sp016428755--10||s__Bosea sp900113835--51||s__Bosea sp900156025--1||s__Bosea sp902506165--2||s__Bosea thiooxidans--1||s__Bosea vaviloviae_B--4||s__Botrimarina mediterranea--2||s__Botrimarina sp007745835--2||s__Bradyrhizobium amphicarpaeae--2||s__Bradyrhizobium archetypum--1||s__Bradyrhizobium betae--1||s__Bradyrhizobium daqingense--1||s__Bradyrhizobium embrapense--1||s__Bradyrhizobium erythrophlei_B--7||s__Bradyrhizobium erythrophlei_C--3||s__Bradyrhizobium guangxiense--1||s__Bradyrhizobium icense--1||s__Bradyrhizobium liaoningense_B--1||s__Bradyrhizobium nanningense--1||s__Bradyrhizobium oligotrophicum--11||s__Bradyrhizobium septentrionale--1||s__Bradyrhizobium shewense--1||s__Bradyrhizobium sp000426245--2||s__Bradyrhizobium sp000472385--2||s__Bradyrhizobium sp002531575--1||s__Bradyrhizobium sp002532045--1||s__Bradyrhizobium sp004216735--1||s__Bradyrhizobium sp004799445--2||s__Bradyrhizobium sp005884765--1||s__Bradyrhizobium sp009766005--1||s__Bradyrhizobium sp015291665--1||s__Bradyrhizobium sp016219575--1||s__Bradyrhizobium sp017872875--1||s__Bradyrhizobium sp018130065--1||s__Bradyrhizobium sp018131075--1||s__Bradyrhizobium sp018449695--1||s__Brevibacillus thermoruber--4||s__Burkholderia acidophila--1||s__Burkholderia cepacia--2||s__Burkholderia oklahomensis--2||s__Burkholderia plantarii--1||s__Burkholderia sp001524625--2||s__Burkholderia sp003853645--1||s__Burkholderia sp004343775--1||s__Burkholderia sp018375725--1||s__Burkholderia stagnalis--1||s__Burkholderia vietnamiensis--4||s__Buttiauxella gaviniae--1||s__Butyribacter sp002499945--1||s__Butyrivibrio sp000420845--20||s__Butyrivibrio sp000424585--2||s__Butyrivibrio sp015056585--1||s__Butyrivibrio sp015258065--1||s__Butyrivibrio sp017470505--2||s__Butyrivibrio sp017551665--1||s__Butyrivibrio sp900102515--1||s__Butyrivibrio sp900116875--2||s__Butyrivibrio_A sp910577605--1||s__CACIAM-69d sp004292515--1||s__CADEDU01 sp902826155--6||s__CAG-115 sp014799395--10||s__CAG-115 sp910587135--1||s__CAG-127 sp900321145--7||s__CAG-510 sp900550475--1||s__CAG-882 sp003486385--1||s__CAG-95 sp902766365--1||s__CAHJWH01 sp009765965--60||s__CAIKMS01 sp903890265--1||s__CAIKVZ01 sp903838565--1||s__CAIMFV01 sp903840435--2||s__CAIMOR01 sp903843125--3||s__CAIMWS01 sp903845125--1||s__CAINDO01 sp903847385--4||s__CAINDZ01 sp016703265--1||s__CAINDZ01 sp903859215--4||s__CAIOGM01 sp903857795--1||s__CAIOGM01 sp903929485--1||s__CAIPTA01 sp903867855--1||s__CAIRSR01 sp903881315--2||s__CAISDR01 sp903884125--2||s__CAIULK01 sp903899885--21||s__CAIWAH01 sp903910585--1||s__CAIWCT01 sp903911225--1||s__CAIWHR01 sp903912485--3||s__CAIWTU01 sp903915655--3||s__CAIXRL01 sp016710095--3||s__CAIXRL01 sp903921835--2||s__CAIXZV01 sp903930745--1||s__CAIYCT01 sp903924765--5||s__CAIYJE01 sp903926465--1||s__CAIYPH01 sp903865895--1||s__CAIYYW01 sp903897985--4||s__CAIYYX01 sp903930535--2||s__CAIZDL01 sp903856295--3||s__CAIZDL01 sp903931735--1||s__CAJANL01 sp903941105--16||s__CAJBIL01 sp903953145--1||s__CAJBNH01 sp903955385--1||s__CAJORE01 sp905236595--2||s__CAU-1492 sp016758075--1||s__CFBP-8762 sp014841565--2||s__CFX2 sp016788625--1||s__CLL3-39 sp012070395--1||s__COE1 sp000403215--1||s__COE1 sp002492295--1||s__COE1 sp009774375--1||s__CTSoil-081 sp017889725--1||s__CYK-10 sp009925085--1||s__Caballeronia mineralivorans--1||s__Caballeronia peredens--4||s__Caballeronia udeis--1||s__Caldatribacterium californiense_B--1||s__Calditerricola sp017577925--1||s__Candidimonas_A sp003971065--1||s__Caproiciproducens sp002378845--1||s__Caryophanon latum--1||s__Casp-alpha2 sp014382345--1||s__Caulobacter segnis--3||s__Caulobacter segnis_A--3||s__Caulobacter sp001556515--121||s__Caulobacter sp002737765--1||s__Caulobacter sp002742625--6||s__Caulobacter sp002742635--1||s__Caulobacter sp002742645--1||s__Caulobacter sp003185805--180||s__Caulobacter sp003931565--1||s__Caulobacter sp014207215--2||s__Caulobacter sp017744495--1||s__Caulobacter sp018895795--1||s__Caulobacter vibrioides--3||s__Caulobacter vibrioides_D--3||s__Cedecea sp009668225--1||s__Celeribacter ethanolicus--3||s__Celeribacter indicus--3||s__Celeribacter neptunius--3||s__Celeribacter sp011806455--1||s__Cellulomonas cellasea--2||s__Cellulomonas endophytica--1||s__Cellulomonas fimi_A--1||s__Cellulomonas sp000426185--1||s__Cereibacter_A sp002407205--1||s__Ch67 sp013178375--1||s__Chitinimonas sp002735695--12||s__Chitinimonas taiwanensis--5||s__Chitiniphilus shinanonensis--1||s__Chitinivorax tropicus--1||s__Chromobacterium alkanivorans--3||s__Chromobacterium sp002924365--1||s__Chromobacterium sp003052555--1||s__Chromobacterium violaceum--1||s__Chromohalobacter canadensis--10||s__Chromohalobacter israelensis--15||s__Chromohalobacter japonicus--1||s__Chth-196 sp903916085--1||s__Chthonobacter albigriseus--1||s__Citrobacter murliniae--1||s__Citrobacter youngae--1||s__Citrobacter_B koseri--1||s__Cobetia marina--8||s__Cohaesibacter celericrescens--2||s__Cohnella sp003001675--1||s__Cohnella xylanilytica--1||s__Cohnella zeiphila--1||s__Comamonas aquatica--2||s__Comamonas sp018413525--1||s__Comamonas sp019104825--2||s__Comamonas sp900564145--1||s__Comamonas terrigena--1||s__Comamonas_C sp001725255--1||s__Competibacter_A sp003527885--1||s__Copromonas sp910585355--1||s__Corticimicrobacter populi--2||s__Cronobacter condimenti--1||s__Cronobacter malonaticus--1||s__Cryptosporangium arvum--1||s__Cucumibacter marinus--147||s__Cupriavidus basilensis_B--1||s__Cupriavidus cauae--1||s__Cupriavidus taiwanensis_B--2||s__Curvibacter sp019233055--1||s__DRKI01 sp011051875--1||s__DRKI01 sp015484845--33||s__DRLX01 sp015489765--4||s__DRMK01 sp015488495--1||s__DROE01 sp015487515--2||s__DRWO01 sp011375965--1||s__DSCM01 sp016938065--1||s__DSM-9736 sp900187405--1||s__DSYU01 sp011367365--1||s__DSZL01 sp011367125--4||s__DTU013 sp012799845--3||s__DTU087 sp012727675--5||s__DTU089 sp017501865--1||s__DUOD01 sp012838995--1||s__Dasania marina--1||s__Defluviitalea_A raffinosedens--9||s__Dehalobacter sp009910795--1||s__Deinococcus budaensis--1||s__Deinococcus radiodurans--8||s__Deinococcus reticulitermitis--1||s__Deinococcus sp003028415--1||s__Deinococcus wulumuqiensis--8||s__Demequina mangrovi--1||s__Denitratisoma sp007833355--1||s__Denitromonas sp017309585--6||s__Derxia gummosa--1||s__Desulfatibia profunda--1||s__Desulfatitalea sp002402905--67||s__Desulfatitalea sp016218685--1||s__Desulfatitalea tepidiphila--44||s__Desulfobacillus sp002840845--1||s__Desulfobacter hydrogenophilus--1||s__Desulfobacter sp003538835--2||s__Desulfobacter vibrioformis--1||s__Desulfobacterium_B sp016342325--3||s__Desulfobacula sp012031875--5||s__Desulfobacula sp018821715--1||s__Desulfobulbus elongatus--1||s__Desulfobulbus sp903842475--1||s__Desulfohalobium retbaense--7||s__Desulfoluna spongiiphila--2||s__Desulfonatronum thiodismutans--1||s__Desulfopila aestuarii--1||s__Desulfopila_A inferna--1||s__Desulforhabdus sp007244385--1||s__Desulforhopalus sp011390165--1||s__Desulfosarcina alkanivorans--1||s__Desulfosarcina cetonica--1||s__Desulfosarcina ovata--2||s__Desulfovibrio fairfieldensis--1||s__Desulfovibrio intestinigallinarum--1||s__Desulfovibrio sp003860215--1||s__Desulfovibrio sp900095395--1||s__Dethiosulfovibrio salsuginis--4||s__Devosia aurantiaca--1||s__Devosia chinhatensis--5||s__Devosia crocina--9||s__Devosia elaeis--1||s__Devosia epidermidihirudinis--2||s__Devosia ginsengisoli--4||s__Devosia indica--21||s__Devosia limi--4||s__Devosia lucknowensis--9||s__Devosia marina--16||s__Devosia naphthalenivorans--23||s__Devosia psychrophila--1||s__Devosia riboflavina--15||s__Devosia soli--7||s__Devosia sp000735585--18||s__Devosia sp001425445--15||s__Devosia sp001426345--9||s__Devosia sp001427605--27||s__Devosia sp001427875--15||s__Devosia sp001899045--6||s__Devosia sp005222805--6||s__Devosia sp012799265--2||s__Devosia sp014127105--6||s__Devosia sp014837245--1||s__Devosia sp014860165--11||s__Devosia sp014926585--4||s__Devosia sp015158295--6||s__Devosia sp015234425--3||s__Devosia sp016411825--13||s__Devosia sp016698645--32||s__Devosia sp016698665--1||s__Devosia sp017307565--6||s__Devosia sp017744655--11||s__Devosia sp018820005--4||s__Devosia sp018828145--33||s__Devosia sp900110945--2||s__Devosia sp900470445--117||s__Devosia submarina--18||s__Devosia_A insulae--6||s__Devosia_A nanyangense--2||s__Devosia_A sp001402915--4||s__Devosia_A sp001425235--7||s__Devosia_A sp001899065--28||s__Devosia_A sp001899075--5||s__Devosia_A sp001899085--173||s__Devosia_A sp014873135--20||s__Devosia_A sp015657675--71||s__Devosia_A sp016713105--4||s__Devosia_A sp017307495--5||s__Devosia_A sp903828145--1||s__Devosia_A sp903842455--4||s__Dickeya oryzae--2||s__Dickeya paradisiaca--1||s__Dickeya zeae--1||s__Domibacillus indicus--1||s__Donghicola eburneus--2||s__Donghicola mangrovi--1||s__Donghicola tyrosinivorans--2||s__Dongia mobilis--5||s__Dongia sp000620685--4||s__Dongia sp016183985--2||s__Dongia sp016712715--1||s__Dongia sp016794165--98||s__Duganella aceris--2||s__Duganella sp009674535--1||s__Duganella sp013408245--2||s__Dyella jiangningensis--1||s__Dyella solisilvae--3||s__Dyella sp016428905--34||s__Dyella_A ginsengisoli--1||s__Dyella_B mobilis--1||s__Dyella_B sp014863405--2||s__Dysosmobacter sp910585245--1||s__ER4 sp015068395--15||s__ER4 sp015068465--2||s__ER4 sp900552375--1||s__ER4 sp902779695--2||s__Ectothiorhodospira magna--1||s__Effusibacillus lacus--1||s__Elioraea tepidiphila--1||s__Elstera litoralis--4||s__Ensifer adhaerens--7||s__Ensifer adhaerens_E--1||s__Ensifer sp002002725--1||s__Ensifer sp013371465--1||s__Ensifer_A sp900466575--1||s__Enterobacter asburiae_A--2||s__Enterobacter cloacae_I--1||s__Enterobacter cloacae_Q--1||s__Enterobacter soli--2||s__Enterobacter sp013927005--2||s__Enterobacter_B lignolyticus--1||s__Enterovirga sp903644085--1||s__Epibacterium multivorans--1||s__Epibacterium sp000014065--1||s__Erwinia beijingensis--1||s__Erwinia rhapontici--1||s__Erwinia sp000599885--1||s__Erwinia sp001422605--1||s__Erwinia sp900068895--1||s__Erwinia_B gerundensis--1||s__Erythrobacter sp001515985--3||s__Erythrobacter sp002952215--1||s__Eubacterium_F sp017633905--2||s__Eubacterium_F sp910574015--21||s__Eubacterium_F sp910584875--15||s__Eubacterium_J sp910586225--1||s__F1-20-MAGs016 sp018970785--1||s__FEB-22 sp003105195--1||s__FEN-1191 sp003132025--1||s__Fen-1342 sp003162245--1||s__Fen-999 sp003157035--2||s__Fen-999 sp003158255--2||s__Fen-999 sp016235765--1||s__Ferrovibrio sp002482765--98||s__Ferrovibrio sp017991315--3||s__Ferrovibrio sp018336035--7||s__Ferrovibrio terrae--2||s__Ferruginivarius sediminum--1||s__Fibromonas sp001462225--3||s__Fibromonas termitidis--7||s__Flavonifractor sp002159455--1||s__Fodinicurvata fenggangensis--1||s__Franconibacter helveticus--6||s__Frateuria_A sp001428405--1||s__Frigidibacter mobilis--3||s__Frigidibacter sp003993775--1||s__GCA-2686765 sp013349695--1||s__GCA-2687025 sp018644665--1||s__GCA-2700365 sp002700365--1||s__GCA-2753255 sp002753255--1||s__GCA-2753565 sp015232865--1||s__GLO-12 sp003353845--2||s__GLO-3 sp003354135--1||s__GUT77 sp001462255--1||s__GUT77 sp009786575--4||s__GWF2-57-35 sp001804865--1||s__Ga0077539 sp013298625--1||s__Ga0077548 sp018335895--1||s__Ga0077553 sp016789905--3||s__Gallaecimonas pentaromativorans--1||s__Gemmata massiliana--16||s__Gemmata massiliana_A--2||s__Gemmatimonas sp016741895--1||s__Gemmatimonas sp016742275--2||s__Gemmobacter_B sp000500915--1||s__Gemmobacter_B sp002855575--1||s__Gemmobacter_B sp009908265--3||s__Gemmobacter_B sp009908315--1||s__Geoanaerobacter sp000813145--1||s__Geobacillus thermoleovorans_A--1||s__Geobacter sulfurreducens--1||s__Geodermatophilus dictyosporus--4||s__Geodermatophilus ruber--1||s__Geodermatophilus saharensis--16||s__Geodermatophilus telluris--18||s__Geomobilimonas luticola--3||s__Geomonas sp000023645--1||s__Geomonas sp003490025--1||s__Geomonas sp018986935--4||s__Geomonas sp019203205--1||s__Georhizobium sp902498825--1||s__Geotalea toluenoxydans--1||s__Geothermobacter sp003695205--1||s__Geothrix sp003538615--1||s__Geothrix sp016195985--2||s__Geothrix sp016714685--1||s__Geothrix sp017859995--4||s__Geothrix sp903863195--2||s__Geothrix sp903880675--3||s__Geothrix sp903884655--19||s__Giesbergeria sp001724785--1||s__Giesbergeria sp012932145--1||s__Glo-17 sp003353795--1||s__Glo-17 sp014730255--3||s__Gorillibacterium timonense--2||s__Gp22-AA3 sp003223145--4||s__HA3dbin3 sp002753495--2||s__HCHbin5 sp015229095--1||s__HCHbin5 sp903913345--7||s__HKCCE3408 sp015689685--1||s__HLUCCA09 sp001314685--4||s__Hahella chejuensis--5||s__Halalkalirubrum sp003551725--1||s__Halapricum sp009741825--4||s__Halochromatium sp003562815--1||s__Halomonas arcis--4||s__Halomonas azerbaijanica--2||s__Halomonas beimenensis--5||s__Halomonas boliviensis--4||s__Halomonas endophytica--1||s__Halomonas fontilapidosi--1||s__Halomonas gudaonensis--1||s__Halomonas halmophila--1||s__Halomonas halophila--2||s__Halomonas hamiltonii--2||s__Halomonas jeotgali--1||s__Halomonas kenyensis--1||s__Halomonas lactosivorans--7||s__Halomonas lionensis--1||s__Halomonas litopenaei--1||s__Halomonas massiliensis--1||s__Halomonas olivaria--1||s__Halomonas organivorans--2||s__Halomonas piezotolerans--5||s__Halomonas saccharevitans--1||s__Halomonas salina_B--3||s__Halomonas shengliensis--2||s__Halomonas songnenensis--1||s__Halomonas sp001651035--1||s__Halomonas sp001882345--1||s__Halomonas sp002966495--3||s__Halomonas sp003552795--1||s__Halomonas sp003990195--10||s__Halomonas sp008297955--1||s__Halomonas sp009834345--1||s__Halomonas sp010994375--1||s__Halomonas sp014897985--1||s__Halomonas sp014931605--1||s__Halomonas sp017868935--9||s__Halomonas sp900086985--1||s__Halomonas sp900163645--1||s__Halomonas stercoripullorum--2||s__Halomonas stevensii--1||s__Halomonas subterranea--1||s__Halomonas sulfidaeris--4||s__Halomonas_B pantelleriensis--1||s__Halomonas_B socia--18||s__Halomonas_B sp001971685--2||s__Halomonas_B sp002286975--6||s__Halomonas_C coralii--1||s__Halomonas_C sp001577635--1||s__Halomonas_C sp010993675--1||s__Halomonas_C sp900961225--3||s__Halomonas_C xianhensis--1||s__Halomonas_E taeanensis_B--5||s__Halorhodospira halophila--1||s__Halorhodospira sp003552345--1||s__Halorientalis sp001989615--2||s__Halorubrum aethiopicum--1||s__Halorubrum depositum--1||s__Halorubrum saccharovorum--1||s__Halorubrum sp003990725--1||s__Halovenus sp003551945--1||s__Hartmannibacter diazotrophicus--3||s__Herbaspirillum hiltneri--3||s__Herbaspirillum huttiense--1||s__Herbaspirillum robiniae--3||s__Herbaspirillum rubrisubalbicans--3||s__Herbaspirillum seropedicae--4||s__Herbaspirillum sp000261365--3||s__Herbaspirillum sp000282575--1||s__Herbaspirillum sp000577615--3||s__Herbaspirillum sp004563925--1||s__Herbaspirillum sp013426985--1||s__Hoeflea olei--3||s__Hoeflea phototrophica--1||s__Hoeflea sp000759435--4||s__Hoeflea sp000961635--1||s__Hoeflea sp014359905--1||s__Hoeflea sp018829385--8||s__Hoeflea sp019084245--1||s__Hoeflea sp902498795--1||s__Holophaga foetida--1||s__Holophaga sp002068835--5||s__Holophaga sp002297665--1||s__Holophaga sp002298155--1||s__Holophaga sp016715205--17||s__Holophaga sp903868115--4||s__Hongsoonwoonella zoysiae--1||s__Humitalea rosea--1||s__Hwanghaeella grinnelliae--1||s__HyVt-443 sp011051715--1||s__HyVt-448 sp011051615--1||s__HyVt-613 sp011371135--1||s__Hyalangium sp016926755--1||s__Hydrocarboniphaga daqingensis--1||s__Hydrococcus sp000317025--1||s__Hydrogenimonas sp015490295--1||s__Hydrogenivirga aeolica_A--1||s__Hydrogenophaga palleronii--1||s__Hydrogenophaga sp002840835--3||s__Hydrogenophaga sp003241965--1||s__Hydrogenophaga sp011388215--3||s__Hydrogenophaga sp013823505--11||s__Hylemonella gracilis--5||s__Hylemonella gracilis_B--1||s__Hylemonella sp002633085--1||s__IMCC34051 sp003605175--8||s__IMCC34051 sp013003075--1||s__Ideonella paludis--1||s__Ideonella sp000333615--1||s__Ideonella sp016710065--25||s__Ideonella sp017302485--1||s__Ideonella sp018069755--1||s__Ideonella sp018069875--4||s__Ideonella_A sakaiensis--4||s__Idiomarina zobellii--1||s__Inhella proteolytica--1||s__Iodobacter sp000969645--1||s__Isachenkonia alkalipeptolytica--1||s__J013 sp003695135--4||s__JAAAOG01 sp009909005--2||s__JAAAOH01 sp009908925--28||s__JAAAOJ01 sp009908915--2||s__JAABRT01 sp011390885--1||s__JAABTE01 sp011390035--1||s__JAABYT01 sp009937425--1||s__JAADCZ01 sp013154175--1||s__JAADEO01 sp013153415--5||s__JAADHQ01 sp011052215--1||s__JAADIV01 sp013151175--1||s__JAANAU01 sp015231775--3||s__JAANAU01 sp015232705--1||s__JAANAU01 sp015234115--1||s__JAAUSF01 sp012033255--1||s__JAAXQG01 sp012974445--1||s__JAAYJK01 sp016841875--2||s__JAAYLU01 sp001604435--1||s__JAAYMU01 sp012523535--5||s__JAAZMI01 sp012518675--1||s__JABFSC01 sp013140885--3||s__JABFSM01 sp016794825--1||s__JABFSM01 sp902826755--1||s__JABJKH01 sp018660465--1||s__JABMNT01 sp013203595--4||s__JABWBC01 sp016793195--1||s__JACADZ01 sp013389105--1||s__JACCWM01 sp013697635--1||s__JACDDX01 sp013813145--1||s__JACIXC01 sp014360655--2||s__JACIYD01 sp014360105--1||s__JACPFJ01 sp003574895--1||s__JACPVI01 sp016191815--2||s__JACQHH01 sp016199125--1||s__JACQHI01 sp016199105--2||s__JACQXF01 sp016208855--1||s__JACRCG01 sp001802125--1||s__JACRCG01 sp013336525--1||s__JACRCG01 sp903901875--1||s__JACRCG01 sp903930585--1||s__JACRCW01 sp016218805--1||s__JACRDC01 sp016208115--8||s__JACRHA01 sp016234185--4||s__JACRHH01 sp016212095--1||s__JACRIN01 sp016220085--2||s__JACRPC01 sp016214125--4||s__JACRPF01 sp016214035--1||s__JACZKF01 sp014860175--2||s__JADFXB01 sp015233935--2||s__JADFXI01 sp015233655--1||s__JADFXK01 sp015233295--1||s__JADFXK01 sp015233625--3||s__JADFYW01 sp015232855--1||s__JADGCH01 sp015229115--1||s__JADJCH01 sp016703325--3||s__JADJDQ01 sp016702605--4||s__JADJOM01 sp016713435--1||s__JADJPQ01 sp016713175--1||s__JAEUIT01 sp016795065--1||s__JAEUNX01 sp016791005--1||s__JAFGFW01 sp015222985--1||s__JAFGFW01 sp016930875--6||s__JAFGGE01 sp016930745--47||s__JAFGIQ01 sp016929575--1||s__JAFGIS01 sp016929495--2||s__JAFGJV01 sp016928955--2||s__JAFGKF01 sp016928695--1||s__JAFGRB01 sp016935365--2||s__JAFGTP01 sp016934035--3||s__JAFGWI01 sp016937215--2||s__JAFGWW01 sp016936955--1||s__JAFKFH01 sp017307375--5||s__JAFLCR01 sp017302755--1||s__JAGNNG01 sp016794465--1||s__JAGOXX01 sp018059485--1||s__JAHJCH01 sp018813065--1||s__JAHJQZ01 sp018818925--15||s__Jannaschia aquimarina--1||s__Jannaschia faecimaris--1||s__Jannaschia helgolandensis--4||s__Jannaschia seohaensis--26||s__Janthinobacterium agaricidamnosum--1||s__Janthinobacterium lividum_D--1||s__Janthinobacterium lividum_E--1||s__Janthinobacterium psychrotolerans--1||s__Janthinobacterium sp002127585--1||s__Janthinobacterium sp002250505--1||s__Janthinobacterium sp003133225--1||s__Janthinobacterium sp009208565--1||s__Janthinobacterium sp014379395--5||s__Janthinobacterium violaceinigrum--2||s__Jiella sp002700095--4||s__KK5 sp001984095--1||s__KZCA124 sp017357405--3||s__Kerstersia gyiorum--1||s__Ketobacter sp002708905--1||s__Kiloniella litopenaei--8||s__Kiloniella spongiae--3||s__Kineothrix alysoides--5||s__Kineothrix sp910586275--2||s__Kineothrix sp910587275--1||s__Kinneretia sp015657635--12||s__Kluyvera georgiana--3||s__Kmv14 sp016937535--1||s__Kordiimonas sp013372925--1||s__Kosakonia oryziphila--1||s__Kosakonia sp002886105--8||s__Kushneria aurantia--10||s__Kushneria avicenniae--2||s__Kushneria indalinina--3||s__Kushneria konosiri--1||s__Kushneria marisflavi--48||s__Kushneria phosphatilytica--4||s__Kushneria sinocarnis--4||s__LPB0142 sp001856665--3||s__LW23 sp003054695--1||s__LX47W sp014042345--2||s__LX47W sp014042355--1||s__LZORAL124-64-63 sp002747875--1||s__LZORAL124-64-63 sp016744705--1||s__Lachnospira sp900316325--2||s__Leisingera daeponensis--1||s__Leisingera sp000203975--2||s__Leisingera sp000813965--2||s__Leisingera sp001679925--3||s__Leisingera sp013317235--3||s__Lelliottia amnigena--2||s__Leptonema illini--2||s__Leptospira ellisii--1||s__Leptospirillum_A rubarum--1||s__Leptothrix mobilis--1||s__Lichenicola sp903844135--2||s__Longimicrobium sp902805735--1||s__Luminiphilus sp012270045--1||s__Luteibacter anthropi--1||s__Luteibacter sp900109915--1||s__MGBC164599 sp910584115--2||s__MH13 sp019192585--1||s__MR-S7 sp000400995--1||s__MT2928 sp015679265--23||s__MWEM01 sp002071085--1||s__Magnetaquicoccus sp002753095--9||s__Magnetaquicoccus sp002753135--1||s__Magnetococcus marinus--1||s__Magnetospirillum gryphiswaldense--9||s__Magnetospirillum moscoviense--2||s__Magnetospirillum sp001898825--6||s__Magnetospirillum sp002435715--3||s__Magnetospirillum sp006218045--1||s__Magnetospirillum sp014379805--1||s__Magnetospirillum sp018224925--11||s__Manganitrophus sp004297235--1||s__Marichromatium gracile--1||s__Marichromatium sp016938795--1||s__Marinagarivorans algicola--1||s__Marinimicrobium koreense--1||s__Marinobacter alexandrii--1||s__Marinobacter aromaticivorans--1||s__Marinobacter daepoensis--1||s__Marinobacter fuscus--1||s__Marinobacter mobilis--1||s__Marinobacter sp000686085--1||s__Marinobacter sp002707215--1||s__Marinobacter sp008370345--1||s__Marinobacter sp016597815--1||s__Marinobacter zhanjiangensis--1||s__Marinobacter_A bohaiensis--1||s__Marinobacterium sp000705555--1||s__Marinobacterium sp019084545--1||s__Marinomonas foliarum--1||s__Marinomonas fungiae--1||s__Marinospirillum alkaliphilum--3||s__Mariprofundus aestuarium--1||s__Mariprofundus erugo--1||s__Mariprofundus ferrinatatus--3||s__Marispirochaeta associata--10||s__Maritimibacter sp019218265--5||s__Massilia atriviolacea--2||s__Massilia aurea_A--119||s__Massilia eurypsychrophila--1||s__Massilia frigida--1||s__Massilia psychrophila--1||s__Massilia sp003484545--3||s__Massilia sp003520365--3||s__Massilia sp011682055--1||s__Massilia sp014171595--12||s__Massilia violaceinigra--2||s__Meiothermus_B sp003226535--1||s__Melittangium primigenium--2||s__Merdousia sp905214995--1||s__Mesorhizobium_E sp014495845--1||s__Metasolibacillus meyeri--2||s__Methanolobus sp002508635--4||s__Methanolobus zinderi--1||s__Methylibium petroleiphilum--1||s__Methylobacter_A oryzae--1||s__Methylobacter_A sp016784875--1||s__Methylobacter_A tundripaludum_A--7||s__Methylobacterium aquaticum--5||s__Methylobacterium aquaticum_C--1||s__Methylobacterium brachiatum--1||s__Methylobacterium frigidaeris--12||s__Methylobacterium indicum--2||s__Methylobacterium phyllostachyos--1||s__Methylobacterium platani--8||s__Methylobacterium sp001423085--2||s__Methylobacterium sp001424705--4||s__Methylobacterium sp001425465--4||s__Methylobacterium sp003217615--5||s__Methylobacterium sp005502455--1||s__Methylobacterium sp006151805--2||s__Methylobacterium sp009806555--1||s__Methylobacterium sp014191355--2||s__Methylobacterium sp019216885--1||s__Methylobacterium terrae--1||s__Methylobacterium thiocyanatum--2||s__Methylobacterium variabile--1||s__Methylobrevis pamukkalensis--3||s__Methylocella palsarum--1||s__Methylogaea sp004299145--2||s__Methyloglobulus morosus--3||s__Methyloligella sp013341275--1||s__Methylomarinum sp006844705--1||s__Methylomonas koyamae--2||s__Methylomonas sp000515215--1||s__Methylomonas sp018335995--2||s__Methylomonas sp903064685--5||s__Methylopila sp002897035--1||s__Methyloversatilis discipulorum--1||s__Methyloversatilis sp001713355--2||s__Methyloversatilis universalis--1||s__Methylovulum psychrotolerans--1||s__Microvirga arabica--1||s__Microvirga lupini--1||s__Microvirga lupini_A--1||s__Microvirga makkahensis--10||s__Microvirga pakistanensis--3||s__Microvirga sp011777495--1||s__Microvirga subterranea--1||s__Microvirga zambiensis--1||s__Mitsuaria noduli--4||s__Mitsuaria sp002761755--1||s__Mitsuaria sp900113225--1||s__Modestobacter caceresii--21||s__Modestobacter roseus--1||s__Mongoliimonas terrestris--1||s__Motiliproteus coralliicola--1||s__Mycoplana dimorpha--1||s__Mycoplana sp014851675--1||s__Myxococcus caerfyrddinensis--1||s__Myxococcus sp010998615--2||s__Myxococcus sp013372585--1||s__NK4A136 sp900102065--2||s__NK4A144 sp000746015--1||s__NK4A144 sp003488445--1||s__NK4A144 sp017483425--1||s__Natrialba aegyptia--1||s__Natrinema salaciae--19||s__Natronobacterium gregoryi--1||s__Natronomonas moolapensis--2||s__Natronomonas pharaonis--2||s__Neorhizobium cellulosilyticum--4||s__Neorhizobium galegae--1||s__Neorhizobium huautlense--1||s__Neorhizobium sp002376235--1||s__Neorhizobium sp003425685--2||s__Neorhizobium sp003597675--2||s__Neorhizobium sp004053875--1||s__Neorhizobium sp900111905--1||s__Neorhizobium sp900471605--4||s__Neorhizobium sp900472395--4||s__Neorhizobium sp902167985--3||s__Neorhizobium tomejilense--1||s__Nisaea nitritireducens--1||s__Nisaea sp017640745--1||s__Nitrososphaera gargensis--1||s__Nitrospira_A sp014055495--1||s__Nitrospira_D sp013140455--1||s__Nitrospira_F sp001464735--1||s__Nitrospirillum iridis--1||s__Niveispirillum lacus--1||s__Niveispirillum sp009495745--18||s__Niveispirillum sp900188385--7||s__Nocardioides lianchengensis--3||s__Nocardioides soli--3||s__Nocardioides sp013778305--1||s__Noviherbaspirillum malthae--18||s__Noviherbaspirillum sp004570315--1||s__Noviherbaspirillum sp004804275--1||s__Noviherbaspirillum_A soli--2||s__Novispirillum itersonii--1||s__Novosphingobium mathurense--1||s__Novosphingobium nitrogenifigens--1||s__Novosphingobium pentaromativorans--2||s__Novosphingobium profundi--1||s__Novosphingobium sp002336765--1||s__Novosphingobium sp003454795--1||s__Novosphingobium sp018241045--1||s__Novosphingobium sp903834285--3||s__Novosphingobium sp903923465--2||s__Novosphingobium subterraneum--1||s__OLB14 sp016234495--1||s__Oceanibaculum pacificum--1||s__Oceanicaulis alexandrii--1||s__Oceanicaulis sp000152745--2||s__Oceanispirochaeta sp002084805--1||s__Oribacterium parvum--1||s__Oribacterium sp013394775--1||s__Oribacterium sp900107835--1||s__Oricola cellulosilytica--12||s__PALSA-1104 sp003170275--1||s__PALSA-600 sp009702325--1||s__PALSA-600 sp019237315--1||s__PCC-9228 sp001870905--1||s__PFJX01 sp903918705--1||s__PHBI01 sp002841945--5||s__PLanc-01 sp002327785--8||s__PLanc-01 sp012744475--4||s__PNKL01 sp013822425--1||s__PPFX01 sp002898515--1||s__PXAP01 sp007131165--1||s__Paenibacillus camerounensis--1||s__Paenibacillus odorifer--1||s__Paenibacillus sp000758605--1||s__Paenibacillus sp001955855--1||s__Paenibacillus sp003268635--1||s__Paenibacillus_A macerans--4||s__Paenibacillus_A zeisoli--1||s__Paenibacillus_AA koleovorans--2||s__Paenibacillus_B apiarius--1||s__Paenibacillus_C agaridevorans--1||s__Paenibacillus_C harenae--1||s__Paenibacillus_F chitinolyticus--1||s__Paenibacillus_G puerhi--1||s__Paenibacillus_J wulumuqiensis--1||s__Paenibacillus_Z phyllosphaerae--3||s__Palsa-881 sp018241335--177||s__Palsa-883 sp003151425--31||s__Paludibacterium yongneupense--1||s__Pandoraea aquatica--1||s__Pandoraea capi--1||s__Pandoraea captiosa--1||s__Pandoraea cepalis--10||s__Pandoraea sp002179965--1||s__Pandoraea terrae--1||s__Pannonibacter indicus--1||s__Pannonibacter sp009915765--1||s__Pantoea anthophila--2||s__Pantoea dispersa--1||s__Pantoea ludwigii_B--1||s__Pantoea persica--3||s__Pantoea rwandensis_B--1||s__Pantoea septica--1||s__Pantoea sp002359495--2||s__Pantoea sp002434205--1||s__Pantoea sp018842655--1||s__Pantoea wallisii--1||s__Paraburkholderia aspalathi--2||s__Paraburkholderia bannensis--30||s__Paraburkholderia bannensis_A--13||s__Paraburkholderia bryophila--1||s__Paraburkholderia ferrariae--1||s__Paraburkholderia guartelaensis--1||s__Paraburkholderia panacisoli--2||s__Paraburkholderia phenazinium_B--1||s__Paraburkholderia silvatlantica--1||s__Paraburkholderia sp000472445--5||s__Paraburkholderia sp004197395--2||s__Paraburkholderia sp011752995--1||s__Paraburkholderia sp011753055--4||s__Paraburkholderia sp900104795--1||s__Paraburkholderia sp900996225--1||s__Paraburkholderia terrae--15||s__Paraburkholderia unamae--4||s__Paracoccus hibiscisoli--2||s__Paracoccus sp000787695--1||s__Paradevosia shaoguanensis--4||s__Paralachnospira_A sp910579325--1||s__Pararheinheimera sp001669775--2||s__Pararheinheimera sp003543135--1||s__Pararhizobium herbae--1||s__Pararhizobium sp001424045--49||s__Pararhizobium sp900067135--1||s__Pararhodobacter aggregans--2||s__Pararhodospirillum oryzae--1||s__Pararhodospirillum photometricum--3||s__Paroceanicella profunda--4||s__Parvibaculum sp013823365--1||s__Parvularcula mediterranea--1||s__Parvularcula oceani--1||s__Parvularcula sp013215175--2||s__Paucibacter sp018780645--1||s__Paucibacter_A oligotrophus--1||s__Pectobacterium peruviense--1||s__Pelagibacterium halotolerans--4||s__Pelagibacterium luteolum--1||s__Pelagibacterium sp002375765--1||s__Pelagibacterium sp002723255--1||s__Pelagibacterium sp003390885--2||s__Pelagibius litoralis--1||s__Pelomonas sp001425705--4||s__Pelomonas sp003963005--1||s__Pelomonas sp016195825--1||s__Phaeospirillum caucaseum--2||s__Phaeospirillum fulvum_B--2||s__Phaeospirillum kuznetsovii--1||s__Phaeospirillum magnetica_A--1||s__Phaeospirillum magneticum--3||s__Phaeospirillum magnetotacticum--2||s__Phaeospirillum marisnigri--1||s__Phaeospirillum sp002105535--1||s__Phaeospirillum sp900184795--1||s__Phaeospirillum sp903853455--48||s__Phenylobacterium sp001557235--74||s__Phenylobacterium sp002441055--18||s__Photobacterium gaetbulicola--1||s__Phreatobacter sp005160265--1||s__Phreatobacter sp016793595--1||s__Phreatobacter sp017304475--1||s__Phytobacter ursingii--1||s__Phytohalomonas tamaricis--1||s__Planktothricoides sp001276715--8||s__Planobispora rosea--3||s__Planobispora siamensis--1||s__Plasticicumulans acidivorans--1||s__Pleomorphomonas carboxyditropha--2||s__Pleomorphomonas oryzae--1||s__Pleomorphomonas sp018262575--1||s__Pokkaliibacter plantistimulans--1||s__Pontixanthobacter luteolus--1||s__Posidoniimonas corsicana--1||s__Propionivibrio sp018262095--1||s__Pseudoalteromonas sp002964785--1||s__Pseudoalteromonas viridis--1||s__Pseudobdellovibrio sp014376935--1||s__Pseudobutyricicoccus sp910585875--1||s__Pseudobutyrivibrio ruminis_F--1||s__Pseudobutyrivibrio sp900113655--1||s__Pseudoduganella aquatica_A--4||s__Pseudoduganella ginsengisoli--1||s__Pseudoduganella sp002454505--1||s__Pseudogulbenkiania sp000527175--1||s__Pseudogulbenkiania sp016192025--1||s__Pseudolabrys sp017849615--3||s__Pseudolabrys sp018242205--1||s__Pseudolabrys sp903839845--1||s__Pseudolabrys sp903885555--2||s__Pseudolabrys sp903891395--3||s__Pseudomonas nitritireducens_A--1||s__Pseudomonas nitroreducens_A--3||s__Pseudomonas_A sp004010935--1||s__Pseudomonas_A stutzeri_A--1||s__Pseudomonas_A stutzeri_AC--1||s__Pseudomonas_A stutzeri_B--1||s__Pseudomonas_A stutzeri_N--1||s__Pseudomonas_A stutzeri_R--1||s__Pseudomonas_A stutzeri_S--1||s__Pseudomonas_A xanthomarina_A--1||s__Pseudomonas_B luteola--2||s__Pseudomonas_B rhizoryzae--1||s__Pseudomonas_D aestusnigri--1||s__Pseudomonas_D jilinensis--9||s__Pseudomonas_D sp012844345--1||s__Pseudomonas_D xiamenensis--1||s__Pseudomonas_E alcaligenes--1||s__Pseudomonas_E alcaligenes_C--1||s__Pseudomonas_E alcaliphila--3||s__Pseudomonas_E alkylphenolica_A--1||s__Pseudomonas_E amygdali--1||s__Pseudomonas_E azotoformans_B--2||s__Pseudomonas_E baltica--3||s__Pseudomonas_E capeferrum--2||s__Pseudomonas_E capeferrum_A--2||s__Pseudomonas_E composti--1||s__Pseudomonas_E cremoricolorata_A--1||s__Pseudomonas_E cyclaminis--2||s__Pseudomonas_E extremaustralis--2||s__Pseudomonas_E fildesensis--1||s__Pseudomonas_E flavescens--1||s__Pseudomonas_E fluorescens_AA--3||s__Pseudomonas_E fluorescens_AJ--1||s__Pseudomonas_E fluorescens_AM--1||s__Pseudomonas_E fluorescens_BB--1||s__Pseudomonas_E fluorescens_BF--1||s__Pseudomonas_E fluorescens_BH--2||s__Pseudomonas_E fluorescens_BP--1||s__Pseudomonas_E fluorescens_BU--1||s__Pseudomonas_E fluorescens_K--1||s__Pseudomonas_E fluorescens_O--4||s__Pseudomonas_E fluorescens_S--1||s__Pseudomonas_E fluorescens_X--2||s__Pseudomonas_E foliumensis--1||s__Pseudomonas_E frederiksbergensis_F--1||s__Pseudomonas_E fulva_B--5||s__Pseudomonas_E gozinkensis--1||s__Pseudomonas_E graminis_C--2||s__Pseudomonas_E graminis_D--1||s__Pseudomonas_E guariconensis--1||s__Pseudomonas_E guguanensis--4||s__Pseudomonas_E haemolytica--1||s__Pseudomonas_E indoloxydans--1||s__Pseudomonas_E kitaguniensis--2||s__Pseudomonas_E koreensis--1||s__Pseudomonas_E lactis--36||s__Pseudomonas_E laurentiana--1||s__Pseudomonas_E mandelii_B--1||s__Pseudomonas_E mandelii_D--3||s__Pseudomonas_E mendocina_A--2||s__Pseudomonas_E mendocina_C--1||s__Pseudomonas_E migulae--1||s__Pseudomonas_E mohnii--4||s__Pseudomonas_E moorei--1||s__Pseudomonas_E oleovorans_B--2||s__Pseudomonas_E palleroniana--2||s__Pseudomonas_E peli--2||s__Pseudomonas_E protegens_A--1||s__Pseudomonas_E putida_B--1||s__Pseudomonas_E putida_C--1||s__Pseudomonas_E putida_U--2||s__Pseudomonas_E salomonii--1||s__Pseudomonas_E sihuiensis--1||s__Pseudomonas_E sivasensis--1||s__Pseudomonas_E sp000633395--1||s__Pseudomonas_E sp000829415--1||s__Pseudomonas_E sp001320525--1||s__Pseudomonas_E sp001429045--1||s__Pseudomonas_E sp001446935--1||s__Pseudomonas_E sp001705835--1||s__Pseudomonas_E sp002112885--3||s__Pseudomonas_E sp002434265--1||s__Pseudomonas_E sp002438125--1||s__Pseudomonas_E sp002753995--1||s__Pseudomonas_E sp002803095--10||s__Pseudomonas_E sp002840155--1||s__Pseudomonas_E sp002843605--1||s__Pseudomonas_E sp002874965--1||s__Pseudomonas_E sp003097075--2||s__Pseudomonas_E sp003097235--1||s__Pseudomonas_E sp003208235--1||s__Pseudomonas_E sp003208475--1||s__Pseudomonas_E sp004364435--1||s__Pseudomonas_E sp007993865--3||s__Pseudomonas_E sp008370045--1||s__Pseudomonas_E sp009391885--1||s__Pseudomonas_E sp009764265--1||s__Pseudomonas_E sp009905435--1||s__Pseudomonas_E sp011369485--1||s__Pseudomonas_E sp012985665--3||s__Pseudomonas_E sp013359595--1||s__Pseudomonas_E sp013359695--1||s__Pseudomonas_E sp013386585--4||s__Pseudomonas_E sp014164785--2||s__Pseudomonas_E sp014268825--1||s__Pseudomonas_E sp014472415--3||s__Pseudomonas_E sp014851865--1||s__Pseudomonas_E sp017875955--1||s__Pseudomonas_E sp018826895--1||s__Pseudomonas_E sp019139675--1||s__Pseudomonas_E sp019200975--1||s__Pseudomonas_E sp900110765--2||s__Pseudomonas_E sp900113505--1||s__Pseudomonas_E sp900187455--1||s__Pseudomonas_E sp900475325--1||s__Pseudomonas_E sp900582195--2||s__Pseudomonas_E sp900602065--2||s__Pseudomonas_E sp902506495--1||s__Pseudomonas_E synxantha_A--1||s__Pseudomonas_E syringae_M--1||s__Pseudomonas_E toyotomiensis--1||s__Pseudomonas_E triticumensis--1||s__Pseudomonas_E weihenstephanensis--1||s__Pseudomonas_E yamanorum--2||s__Pseudomonas_F sp001708505--2||s__Pseudomonas_F sp014700075--2||s__Pseudomonas_K guangdongensis--2||s__Pseudomonas_K sp019097855--1||s__Pseudomonas_L hussainii--1||s__Pseudomonas_Q sp013395055--7||s__Pseudooceanicola antarcticus--4||s__Pseudooceanicola atlanticus--1||s__Pseudooceanicola pacificus--1||s__Pseudooceanicola sp011806405--1||s__Pseudophaeobacter leonis--2||s__Pseudorhizobium flavum--51||s__Pseudorhodoplanes sinuspersici--1||s__Pseudovibrio japonicus--1||s__Pseudoxanthomonas daejeonensis--1||s__Pseudoxanthomonas_A sp014851805--2||s__Psychromonas aquimarina--1||s__QGON01 sp003660235--1||s__QGON01 sp016756835--1||s__QHVS01 sp003223635--1||s__QNFC01 sp019090185--1||s__QWOP01 sp903951635--1||s__QWPN01 sp903958265--1||s__QWPT01 sp903856525--10||s__Qipengyuania sediminis--10||s__Quadrisphaera sp015390235--1||s__Quinella sp017475745--2||s__Quinella sp905235685--6||s__R-H-3 sp002198655--11||s__RAAP-1 sp903909505--8||s__RBG-16-40-8 sp903833275--1||s__RBG-16-49-21 sp017999915--2||s__RDXE01 sp013297545--1||s__REEB85 sp018971455--1||s__REEE01 sp007695245--3||s__RGIG8607 sp910588535--7||s__RH-AL1 sp009765775--1||s__RI-112 sp016124535--2||s__RI-92 sp016125505--5||s__RPRC01 sp003314535--1||s__RPRI01 sp018830925--1||s__RUG11977 sp016288005--1||s__RUG306 sp900316075--1||s__RZYC01 sp009930475--1||s__Ramlibacter lithotrophicus--3||s__Ramlibacter sp007833165--1||s__Ramlibacter sp012927085--3||s__Ramlibacter sp013087525--2||s__Ramlibacter sp013697775--2||s__Ramlibacter sp014297465--1||s__Reidiella endopervernicosa--1||s__Rhabdaerophilum sp002928875--1||s__Rhabdaerophilum sp009846685--1||s__Rheinheimera nanhaiensis--1||s__Rhizobacter sp000799605--2||s__Rhizobacter sp000800095--1||s__Rhizobacter sp900142965--26||s__Rhizobium alamii--1||s__Rhizobium bangladeshense_B--3||s__Rhizobium ecuadorense--2||s__Rhizobium esperanzae--1||s__Rhizobium etli_B--1||s__Rhizobium gallicum--1||s__Rhizobium grahamii--1||s__Rhizobium leguminosarum--1||s__Rhizobium leguminosarum_D--1||s__Rhizobium leguminosarum_G--1||s__Rhizobium leguminosarum_K--1||s__Rhizobium mesoamericanum--1||s__Rhizobium phaseoli_A--1||s__Rhizobium pisi--1||s__Rhizobium rhizogenes_C--1||s__Rhizobium rhizogenes_D--1||s__Rhizobium ruizarguesonis--1||s__Rhizobium sp000282035--3||s__Rhizobium sp000377565--1||s__Rhizobium sp000799775--1||s__Rhizobium sp001426265--1||s__Rhizobium sp001664485--1||s__Rhizobium sp002117485--1||s__Rhizobium sp002211285--1||s__Rhizobium sp002277895--2||s__Rhizobium sp003627795--1||s__Rhizobium sp014193025--1||s__Rhizobium sp014193695--1||s__Rhizobium sp014194695--1||s__Rhizobium sp017357385--1||s__Rhizobium sp900465675--1||s__Rhizobium sp900467745--3||s__Rhizobium sp900468625--1||s__Rhizobium sp900468805--1||s__Rhizobium sp900469175--1||s__Rhizobium sp900471515--1||s__Rhizobium sp900472625--3||s__Rhizobium sp902706285--1||s__Rhizobium sullae--1||s__Rhizobium tibeticum--1||s__Rhizobium_A galegae_A--1||s__Rhizobium_A rhizoryzae--1||s__Rhizobium_A sp018760785--1||s__Rhizobium_A straminoryzae--1||s__Rhizomicrobium sp002307315--1||s__Rhizomicrobium sp018241025--6||s__Rhizomicrobium sp018449595--1||s__Rhizomicrobium sp018971835--1||s__Rhizorhabdus sp011044255--1||s__Rhizorhabdus sp018006725--1||s__Rhizorhapis sp016650315--3||s__Rhodanobacter sp004298015--1||s__Rhodobacter aestuarii--1||s__Rhodobacter capsulatus--2||s__Rhodobacter capsulatus_B--1||s__Rhodobacter capsulatus_C--4||s__Rhodobacter maris--3||s__Rhodobacter viridis--2||s__Rhodobacter_B lobularis--1||s__Rhodobacter_B sp002701395--4||s__Rhodobaculum breve--1||s__Rhodoferax ferrireducens_A--14||s__Rhodoferax sp018061265--1||s__Rhodoferax sp018063565--1||s__Rhodoferax sp018619435--11||s__Rhodoferax sp903856025--57||s__Rhodoferax sp903863395--1||s__Rhodoferax sp903886165--1||s__Rhodoferax sp903920405--1||s__Rhodoferax sp903958915--3||s__Rhodoferax_B sp900104385--7||s__Rhodopila sp009765975--1||s__Rhodopila sp018240405--2||s__Rhodopila sp903915725--1||s__Rhodopila sp903932145--1||s__Rhodoplanes serenus--1||s__Rhodopseudomonas palustris_G--1||s__Rhodopseudomonas rhenobacensis--1||s__Rhodospira marina--1||s__Rhodospirillum rubrum--3||s__Rhodothalassium salexigens--3||s__Rhodovastum atsumiense--1||s__Rhodovibrio salinarum--2||s__Rhodovibrio sodomensis--4||s__Rhodovulum sp002079305--2||s__Rhodovulum strictum--9||s__Rivicola sp002002905--1||s__Robbsia andropogonis--2||s__Roseburia sp900548205--1||s__Roseibium aggregatum--1||s__Roseibium aggregatum_C--1||s__Roseibium sp001890945--1||s__Roseibium sp009363435--3||s__Roseibium sp013373445--1||s__Roseivivax halotolerans--1||s__Roseivivax marinus--1||s__Roseivivax sediminis--2||s__Roseobacter cerasinus--3||s__Roseobacter denitrificans--7||s__Roseomonas rosea--1||s__Roseomonas_A tokyonensis--1||s__Roseomonas_B oryzicola--1||s__Roseovarius indicus--1||s__Rossellomorea marisflavi--1||s__Rubrimonas cliftonensis--1||s__Rubrivivax benzoatilyticus--2||s__Rubrivivax gelatinosus_B--1||s__Rubrivivax sp001295865--6||s__Rubrivivax sp001295905--1||s__Rubrivivax sp016716535--1||s__Rubrivivax sp016789955--1||s__Rubrivivax sp016790435--1||s__Rubrivivax sp018241895--1||s__Rubrivivax sp018971105--1||s__Ruminiclostridium sufflavum--2||s__Ruminiclostridium_E sp014799365--1||s__Ruminiclostridium_E sp016282095--1||s__Ruminiclostridium_E sp016297165--3||s__Ruminiclostridium_E sp017550775--1||s__Ruminococcus_D sp902786965--1||s__Rummeliibacillus stabekisii--1||s__S139-21 sp015522385--1||s__S145-15 sp015493635--1||s__SCN-69-89 sp017307915--1||s__SCN-70-22 sp016794835--21||s__SIG299 sp017938145--1||s__SIG307 sp017503735--1||s__SKQW01 sp007118805--70||s__SKYL01 sp007121755--42||s__SKYL01 sp007127935--2||s__SLAA01 sp003564775--1||s__SLAA01 sp007127105--1||s__SLAN01 sp007135605--1||s__SLIM01 sp011390365--8||s__SLQM01 sp007129055--1||s__SLSJ01 sp007130525--3||s__SMXQ01 sp018666775--1||s__STGJ01 sp010435965--1||s__SURF-16 sp016219175--1||s__SURF-16 sp018816555--1||s__SURF-16 sp018897105--1||s__SURF-21 sp003598015--3||s__SXKJ01 sp005798445--2||s__SYBY01 sp005788585--1||s__SYFR01 sp005800325--62||s__SZAS-83 sp018241525--6||s__SZUA-540 sp003250235--3||s__Saccharibacillus brassicae--2||s__Saccharibacillus qingshengii--2||s__Saccharospirillum sp018402545--1||s__Sagittula sp002814095--1||s__Sagittula stellata--1||s__Salibaculum sp001314655--1||s__Salinarimonas sp003567055--1||s__Salinibacter ruber--3||s__Salinicola aestuarinus--1||s__Salinicola endophyticus--1||s__Salinicola halophilus--11||s__Salinicola halophyticus--1||s__Salinicola lusitanus--14||s__Salinicola peritrichatus--2||s__Salinicola socius--1||s__Salinicola sp000737985--10||s__Salinicola sp002695065--3||s__Salinicola sp008298015--3||s__Salinicola tamaricis--2||s__Salinigranum halophilum--1||s__Salinisphaera sp002433465--8||s__Salinisphaera sp003177035--4||s__Salipiger abyssi--1||s__Salipiger pacificus_B--3||s__Salipiger sp002300555--1||s__Samsonia erythrinae--1||s__Sanguibacter inulinus--1||s__Sanguibacter keddieii--1||s__Schaedlerella sp910574865--1||s__Sedimenticola selenatireducens--2||s__Sedimenticola selenatireducens_A--1||s__Seleniivibrio sp002452335--1||s__Seleniivibrio sp002452405--1||s__Selenomonas_A ruminantium_C--1||s__Selenomonas_A ruminantium_M--1||s__Selenomonas_A ruminantium_O--1||s__Selenomonas_B sp017635515--1||s__Selenomonas_C sp900318215--1||s__Seohaeicola zhoushanensis--1||s__Shewanella sp000014665--2||s__Shewanella sp002838165--1||s__Shewanella sp012911865--1||s__Shimia isoporae--1||s__Shinella sp001713395--1||s__Shinella sp004514435--1||s__Shinella sp016839145--1||s__Shinella zoogloeoides_A--1||s__Siccibacter colletis--2||s__Siculibacillus lacustris--2||s__Sideroxydans sp003445795--1||s__Sideroxydans sp011620315--1||s__Silvimonas amylolytica--1||s__Silvimonas terrae--2||s__Simiduia agarivorans--1||s__Sinorhizobium fredii_A--1||s__Sinorhizobium meliloti--1||s__Sinorhizobium meliloti_A--16||s__Sinorhizobium mexicanum--1||s__Skermanella mucosa--3||s__Skermanella rosea--2||s__Sneathiella chinensis--1||s__Solibacter sp003136215--1||s__Solidesulfovibrio magneticus_A--4||s__Solidesulfovibrio magneticus_B--2||s__Solidesulfovibrio sp003525525--1||s__Solirubrobacter pauli--8||s__SpSt-501 sp016219005--1||s__Sphaerotilus hippei--1||s__Sphaerotilus montanus--1||s__Sphaerotilus natans--2||s__Sphaerotilus sp013294065--1||s__Sphaerotilus sulfidivorans--2||s__Sphingobium sp014873695--1||s__Sphingobium subterraneum--2||s__Sphingomonas abaci--1||s__Sphingomonas aurantiaca--1||s__Sphingomonas desiccabilis--3||s__Sphingomonas hankookensis--4||s__Sphingomonas phyllosphaerae--1||s__Sphingomonas sp001421355--3||s__Sphingomonas sp001423765--2||s__Sphingomonas sp002083475--1||s__Sphingomonas sp002292295--3||s__Sphingomonas sp002863155--1||s__Sphingomonas sp003355005--1||s__Sphingomonas sp003951315--1||s__Sphingomonas sp012927115--1||s__Sphingomonas sp016820445--2||s__Sphingomonas trueperi_A--1||s__Sphingomonas zeae--1||s__Sphingomonas_B sp002291855--2||s__Sphingomonas_N chungangi--1||s__Spiro-10 sp001604405--14||s__Spiro-10 sp003246335--1||s__Spirochaeta_F sp016342385--1||s__Sporomusa malonica--2||s__Sporomusa sphaeroides--1||s__Stagnimonas sp004297005--3||s__Stappia indica--1||s__Stappia indica_A--1||s__Stappia stellulata--1||s__Stenotrophomonas geniculata--1||s__Stenotrophomonas humi--1||s__Stenotrophomonas maltophilia_A--1||s__Stenotrophomonas maltophilia_AQ--1||s__Stenotrophomonas nitritireducens--1||s__Stenotrophomonas sp003504055--3||s__Stenotrophomonas sp004348115--2||s__Succinivibrio sp900770725--1||s__Sulfitobacter sp003352065--1||s__Sulfotelmatobacter sp003138975--1||s__Sulfotelmatobacter sp003168355--1||s__Sulfuricella sp018823025--1||s__Sulfuritalea hydrogenivorans--1||s__Sulfuritalea sp006218025--1||s__Sulfuritalea sp016710465--1||s__Sulfuritalea sp903933395--6||s__Sulfuritortus calidifontis--2||s__Sulfurivermis sp002840095--12||s__Superficieibacter sp900766525--1||s__Symbiopectobacterium sp015762685--1||s__Synechocystis sp016471375--1||s__Syntrophomonas_A palmitatica--1||s__Syntrophotalea sp002435955--2||s__Syntrophotalea sp002452265--1||s__Tardiphaga robiniae_A--1||s__Tardiphaga sp007018905--11||s__Tardiphaga sp014377915--1||s__Tardiphaga sp900114605--1||s__Tateyamaria omphalii_A--2||s__Tateyamaria sp007995245--3||s__Telmatospirillum sp903858635--1||s__Tepidiforma sp002563855--1||s__Terasakiella sp013373265--29||s__Terracidiphilus sp003138515--1||s__Terracidiphilus sp003142935--1||s__Terracidiphilus sp003156495--1||s__Terricaulis sp902826145--1||s__Thalassobacter stenotrophicus--5||s__Thalassobaculum_A sp018401495--1||s__Thalassobius mangrovi--5||s__Thalassospira lohafexi--2||s__Thalassospira lucentensis_A--1||s__Thalassospira marina--1||s__Thalassospira mesophila--2||s__Thalassospira povalilytica--1||s__Thalassospira profundimaris_B--4||s__Thalassospira profundimaris_C--2||s__Thalassospira sp001907695--4||s__Thalassospira sp002115785--1||s__Thalassospira sp002115825--7||s__Thalassospira tepidiphila--1||s__Thalassospira xiamenensis--1||s__Thauera sp000310145--1||s__Thauera_A sp014489115--3||s__Thermanaerovibrio velox--1||s__Thermodesulfatator_A atlanticus_A--1||s__Thermodesulfatator_A sp013153725--1||s__Thermodesulfitimonas autotrophica--8||s__Thermosulfurimonas_A sp015487645--1||s__Thermosulfurimonas_A sp015494725--1||s__Thioalkalivibrio sp000377345--1||s__Thioalkalivibrio sp000377785--1||s__Thioalkalivibrio_A sulfidiphilus_A--1||s__Thioclava atlantica--1||s__Thioclava electrotropha--1||s__Thiodiazotropha endolucinida--1||s__Thiomonas sp000377645--7||s__Thiopontia sp018648825--1||s__Thiorhodococcus violacea_A--2||s__Thiorhodospira sibirica--1||s__Thiorhodovibrio sp000228725--1||s__Thiorhodovibrio winogradskyi--1||s__Tistlia consotensis--1||s__Tistrella bauzanensis--1||s__Trabulsiella odontotermitis_A--1||s__Treponema vincentii--1||s__Treponema_B putidum--3||s__Treponema_D sp000260795--1||s__Treponema_D sp902799665--1||s__Treponema_D sp902803415--1||s__Tropicimonas sediminicola--1||s__Tumebacillus permanentifrigoris--1||s__Tumebacillus_A algifaecis--1||s__Tumebacillus_A avium--1||s__Tumebacillus_A sp004340785--1||s__UBA10170 sp001798165--2||s__UBA10518 sp003508005--1||s__UBA10518 sp003604995--2||s__UBA10906 sp903870545--1||s__UBA11136 sp016776635--3||s__UBA11358 sp903850425--1||s__UBA12508 sp001831095--7||s__UBA12545 sp013167955--1||s__UBA1321 sp002304345--1||s__UBA1321 sp017849585--4||s__UBA1394 sp902796865--1||s__UBA1417 sp003531055--3||s__UBA1446 sp002329245--1||s__UBA1603 sp002322035--3||s__UBA1712 sp017961385--1||s__UBA1712 sp902779505--1||s__UBA2192 sp002067855--1||s__UBA2201 sp002327305--1||s__UBA2250 sp013426785--3||s__UBA2252 sp002382605--1||s__UBA2262 sp002347095--1||s__UBA2262 sp002347185--1||s__UBA2357 sp016790005--1||s__UBA2383 sp002343485--4||s__UBA2386 sp005776475--13||s__UBA2386 sp016793305--1||s__UBA2386 sp016794485--1||s__UBA2705 sp002354205--1||s__UBA2770 sp002352565--1||s__UBA2868 sp002371615--1||s__UBA3282 sp009774215--1||s__UBA3282 sp014804655--1||s__UBA3282 sp910579505--1||s__UBA3282 sp910585555--1||s__UBA3282 sp910587095--1||s__UBA3402 sp910585645--1||s__UBA3766 sp016285575--1||s__UBA3796 sp902801565--1||s__UBA4615 sp002386465--1||s__UBA4615 sp903831925--1||s__UBA4615 sp903898725--1||s__UBA4765 sp002365175--1||s__UBA4851 sp002408445--14||s__UBA5005 sp002398405--1||s__UBA5123 sp002414225--16||s__UBA5123 sp002415465--6||s__UBA5202 sp016208585--1||s__UBA5368 sp002407865--37||s__UBA5500 sp012727835--1||s__UBA6100 sp016926975--1||s__UBA6156 sp005768725--3||s__UBA6240 sp002441445--1||s__UBA6663 sp002455335--41||s__UBA6796 sp002452815--1||s__UBA6902 sp003599025--3||s__UBA6915 sp002450975--3||s__UBA7050 sp014804425--1||s__UBA7709 sp002482405--1||s__UBA7951 sp003511785--4||s__UBA8363 sp002753735--4||s__UBA8530 sp003503675--1||s__UBA8904 sp002840435--1||s__UBA929 sp002293625--1||s__UBA9659 sp018656865--12||s__UBA997 sp002291945--1||s__Uliginosibacterium sp016718265--1||s__VGJY01 sp016867235--3||s__VGXW01 sp016795295--2||s__VMSU01 sp013792005--1||s__Vallicoccus soli--1||s__Vannielia litorea_A--1||s__Variovorax sp001426505--1||s__Variovorax sp001984055--19||s__Vibrio sp000176715--1||s__Vibrio tapetis--1||s__Vogesella sp000335715--1||s__W0P33-017 sp910589045--1||s__WHUE01 sp009377375--89||s__WJLW01 sp014728295--1||s__WMHbin7 sp015231795--2||s__WMHbin7 sp015232335--1||s__WMHbin7 sp902725215--21||s__WOUP01 sp009772895--1||s__WOUV01 sp009773045--3||s__WQVX01 sp009785615--1||s__WQXQ01 sp009778155--61||s__WQXQ01 sp009780285--2||s__WQXQ01 sp009786455--1||s__WRAA01 sp009780445--1||s__WRAV01 sp018434245--1||s__WRJC01 sp009780985--1||s__WRNU01 sp009779355--1||s__WRNU01 sp009782565--1||s__WX04 sp007995215--2||s__Wenxinia marina--3||s__Wenxinia saemankumensis--2||s__Wenzhouxiangella sp003565625--2||s__Wolinella succinogenes--2||s__XMGL2 sp018863195--1||s__XN24 sp011089885--1||s__XYC1-FULL-56-13 sp001783715--15||s__Xanthomonas campestris_B--1||s__Xanthomonas_A sontii--1||s__Xanthomonas_A sp014199795--2||s__Xanthomonas_A translucens_B--2||s__Xylophilus sp016428875--1||s__Z2-YC6860 sp016869215--1||s__Zobellella_D taiwanensis--1||s__Zoogloea sp017309145--1||s__Zoogloea sp018241665--2:evalue_avg=1.1164707245582219e-09:evalue_max=4.07e-06:evalue_min=2.33e-101:evalue_std=6.685631887110895e-08:evalue_sum=4.138756975937329e-06:gapopen_avg=0.1982735365524683:gapopen_max=7.0:gapopen_min=0.0:gapopen_std=0.5264890866874204:gapopen_sum=735.0:gtdb_class_counter=c__Acidobacteriae--3||c__Alphaproteobacteria--566||c__Bacilli--1||c__Bacteriovoracia--2||c__Bdellovibrionia--1||c__Chitinivibrionia--1||c__Clostridia--4||c__Desulfobacteria--2||c__Fusobacteriia--1||c__Gammaproteobacteria--37||c__Kapabacteria--2||c__Myxococcia--1||c__Oligoflexia--2||c__Polyangia--1||c__SAR324--1||c__Spirochaetia--2||c__UBA10988--1||c__UBA1135--1||c__UBA6191--1:gtdb_domain_counter=d__Bacteria--630:gtdb_family_counter=f__Acetobacteraceae--2||f__Aestuariivirgaceae--1||f__Azospirillaceae--1||f__Bacteriovoracaceae--2||f__Bdellovibrionaceae--1||f__Beijerinckiaceae--1||f__Bryobacteraceae--3||f__Burkholderiaceae--31||f__Chitinivibrionaceae--1||f__Desulfobacteraceae--1||f__Desulfolunaceae--1||f__Devosiaceae--498||f__GCA-002686595--1||f__GCA-2746425--5||f__Halomonadaceae--1||f__JAAYPW01--1||f__Lachnospiraceae--1||f__Myxococcaceae--1||f__NBRC-103111--1||f__Parvularculaceae--5||f__Polyangiaceae--1||f__RPPD01--1||f__Rhizobiaceae--1||f__Rhodanobacteraceae--1||f__Rhodobacteraceae--40||f__Salinisphaeraceae--2||f__Silvanigrellaceae--2||f__Sphingomonadaceae--11||f__Thiomicrospiraceae--2||f__Treponemataceae--1||f__UBA10988--1||f__UBA11393--1||f__UBA6191--1||f__WFXC01--2||f__WQUN01--2||f__WRAX01--1||f__XYD2-FULL-50-16--1:gtdb_genus_counter=g__AWRV01--2||g__Acidimangrovimonas--1||g__Acidiphilium--1||g__Aestuariicoccus--1||g__Aestuariivirga--1||g__Alcaligenes--5||g__Allosediminivita--1||g__Amaricoccus--1||g__Antarctobacter--1||g__Aquabacterium--4||g__Aquabacterium_A--2||g__Bdellovibrio--1||g__Bog-105--1||g__Bog-375--1||g__Bosea--1||g__CAITNM01--1||g__CAIZDL01--1||g__CAIZES01--1||g__CYK-10--1||g__Chitinivibrio--1||g__Citreimonas--1||g__Comamonas--1||g__Corticimicrobacter--1||g__Cucumibacter--3||g__DP3N28-2--1||g__DROE01--5||g__Desulfobacula--1||g__Devosia--351||g__Devosia_A--66||g__Epibacterium--2||g__Erythrobacter--1||g__FEN-1143--1||g__FREY01--1||g__GCA-2402105--1||g__GCA-2746425--5||g__Gluconacetobacter--1||g__Halomonas_C--1||g__Hylemonella--1||g__Ideonella--6||g__JAAYPW01--1||g__JADGAN01--1||g__JAHIRD01--1||g__JAHJQZ01--4||g__JAHJRI01--1||g__Luteibacter--1||g__Maliponia--1||g__Mameliella--1||g__Maritalea--8||g__Marivivens--5||g__NIC37A-2--1||g__NORP259--1||g__Novosphingobium--3||g__Paenibacillus_E--1||g__Paradevosia--4||g__Paroceanicella--2||g__Parvularcula--5||g__Pelagibacterium--54||g__Puniceibacterium--1||g__RFOM01--1||g__RPPD01--1||g__Rhizobium--1||g__Roseivivax--1||g__Rubrimonas--1||g__Sagittula--3||g__Salinisphaera--2||g__Salipiger--8||g__Schaedlerella--1||g__Solimicrobium--1||g__Solirhodobacter--1||g__Sphaerotilus--6||g__Sphingomonas--4||g__Sulfitobacter--1||g__Tateyamaria--1||g__Tepidimonas--2||g__Thiomicrorhabdus--2||g__Treponema_D--1||g__UBA10988--1||g__UBA4615--2||g__VFZY01--1||g__WFXC01--2||g__WQVC01--1||g__WQVX01--1||g__WRAX01--1||g__XYC1-FULL-37-79--1||g__Yoonia--1||g__Youhaiella--3||g__Zymomonas--3:gtdb_order_counter=o__Acetobacterales--2||o__Azospirillales--1||o__Bacteriovoracales--2||o__Bdellovibrionales--1||o__Bryobacterales--3||o__Burkholderiales--31||o__Caulobacterales--5||o__Chitinivibrionales--1||o__Desulfobacterales--2||o__Fusobacteriales--1||o__Kapabacteriales--2||o__Lachnospirales--4||o__Myxococcales--1||o__Nevskiales--2||o__Paenibacillales--1||o__Paracaedibacterales--1||o__Polyangiales--1||o__Pseudomonadales--1||o__Rhizobiales--506||o__Rhodobacterales--40||o__SZUA-6--1||o__Silvanigrellales--2||o__Sphingomonadales--11||o__Thiomicrospirales--2||o__Treponematales--1||o__UBA10988--1||o__UBA1135--1||o__UBA6191--1||o__XYD2-FULL-50-16--1||o__Xanthomonadales--1:gtdb_phylum_counter=p__Acidobacteriota--3||p__Armatimonadota--1||p__Bacteroidota--2||p__Bdellovibrionota--5||p__Desulfobacterota--2||p__Fibrobacterota--1||p__Firmicutes--1||p__Firmicutes_A--4||p__Fusobacteriota--1||p__Myxococcota--2||p__Planctomycetota--1||p__Proteobacteria--603||p__SAR324--1||p__Spirochaetota--2||p__UBP17--1:gtdb_species_counter=s__AWRV01 sp000504185--1||s__AWRV01 sp017255395--1||s__Acidimangrovimonas indica--1||s__Acidiphilium multivorum--1||s__Aestuariicoccus sp018224955--1||s__Aestuariivirga sp016792865--1||s__Alcaligenes aquatilis--1||s__Alcaligenes faecalis--1||s__Alcaligenes faecalis_C--1||s__Alcaligenes faecalis_D--1||s__Alcaligenes pakistanensis--1||s__Allosediminivita pacifica--1||s__Amaricoccus sp003258405--1||s__Antarctobacter heliothermus_B--1||s__Aquabacterium fontiphilum--1||s__Aquabacterium sp004297345--1||s__Aquabacterium sp016195855--1||s__Aquabacterium sp016234775--1||s__Aquabacterium_A sp013360485--1||s__Aquabacterium_A sp016213205--1||s__Bdellovibrio sp013360185--1||s__Bog-105 sp003163855--1||s__Bog-375 sp003164035--1||s__Bosea sp900473415--1||s__CAITNM01 sp903874955--1||s__CAIZDL01 sp903856295--1||s__CAIZES01 sp903932045--1||s__CYK-10 sp009925085--1||s__Chitinivibrio alkaliphilus--1||s__Citreimonas salinaria--1||s__Comamonas composti--1||s__Corticimicrobacter populi--1||s__Cucumibacter marinus--3||s__DP3N28-2 sp019218285--1||s__DROE01 sp011322005--3||s__DROE01 sp015487515--1||s__DROE01 sp015487985--1||s__Desulfobacula toluolica--1||s__Devosia aurantiaca--7||s__Devosia chinhatensis--12||s__Devosia crocina--6||s__Devosia elaeis--7||s__Devosia epidermidihirudinis--5||s__Devosia geojensis--4||s__Devosia ginsengisoli--6||s__Devosia indica--10||s__Devosia limi--8||s__Devosia lucknowensis--8||s__Devosia marina--10||s__Devosia naphthalenivorans--5||s__Devosia pacifica--6||s__Devosia psychrophila--8||s__Devosia riboflavina--7||s__Devosia soli--10||s__Devosia sp000735585--5||s__Devosia sp001425445--11||s__Devosia sp001426345--4||s__Devosia sp001427605--5||s__Devosia sp001427875--6||s__Devosia sp001899045--8||s__Devosia sp005222805--14||s__Devosia sp012799265--8||s__Devosia sp014127105--10||s__Devosia sp014837245--4||s__Devosia sp014860165--11||s__Devosia sp014926585--18||s__Devosia sp015158295--7||s__Devosia sp015234425--7||s__Devosia sp016411825--12||s__Devosia sp016698645--10||s__Devosia sp016698665--6||s__Devosia sp017307565--9||s__Devosia sp017744655--8||s__Devosia sp018334155--12||s__Devosia sp018820005--13||s__Devosia sp018828145--8||s__Devosia sp900110945--12||s__Devosia sp900470445--8||s__Devosia subaequoris--8||s__Devosia submarina--8||s__Devosia_A enhydra--1||s__Devosia_A insulae--4||s__Devosia_A nanyangense--2||s__Devosia_A sp001402915--4||s__Devosia_A sp001425235--4||s__Devosia_A sp001899065--3||s__Devosia_A sp001899075--3||s__Devosia_A sp001899085--4||s__Devosia_A sp004144345--5||s__Devosia_A sp014873135--7||s__Devosia_A sp015657675--12||s__Devosia_A sp016713105--8||s__Devosia_A sp017307495--4||s__Devosia_A sp903828145--1||s__Devosia_A sp903842455--4||s__Epibacterium litoralis--1||s__Epibacterium sp004566265--1||s__Erythrobacter sp002706445--1||s__FEN-1143 sp903911905--1||s__FREY01 sp900143635--1||s__GCA-2402105 sp002402105--1||s__GCA-2746425 sp002746425--5||s__Gluconacetobacter takamatsuzukensis--1||s__Halomonas_C muralis--1||s__Hylemonella gracilis--1||s__Ideonella paludis--1||s__Ideonella sp004359425--1||s__Ideonella sp016710065--1||s__Ideonella sp017302485--1||s__Ideonella sp018069755--1||s__Ideonella sp018069875--1||s__JAAYPW01 sp012519615--1||s__JADGAN01 sp015231955--1||s__JAHIRD01 sp018818835--1||s__JAHJQZ01 sp018818925--4||s__JAHJRI01 sp018830885--1||s__Luteibacter rhizovicinus--1||s__Maliponia aquimaris--1||s__Mameliella alba--1||s__Maritalea mobilis--3||s__Maritalea myrionectae--5||s__Marivivens aquimaris--1||s__Marivivens donghaensis--1||s__Marivivens niveibacter--1||s__Marivivens sp001908835--1||s__Marivivens zhoushanense--1||s__NIC37A-2 sp002085155--1||s__NORP259 sp016764635--1||s__Novosphingobium flavum--1||s__Novosphingobium olei--1||s__Novosphingobium sp903868655--1||s__Paenibacillus_E chondroitinus_A--1||s__Paradevosia shaoguanensis--4||s__Paroceanicella profunda--1||s__Paroceanicella sp003448965--1||s__Parvularcula lutaonensis--1||s__Parvularcula mediterranea--1||s__Parvularcula oceani--1||s__Parvularcula sp013215175--2||s__Pelagibacterium halotolerans--5||s__Pelagibacterium lacus--3||s__Pelagibacterium lentulum--12||s__Pelagibacterium limicola--6||s__Pelagibacterium luteolum--6||s__Pelagibacterium montanilacus--3||s__Pelagibacterium sp002337455--5||s__Pelagibacterium sp002375765--6||s__Pelagibacterium sp002723255--3||s__Pelagibacterium sp003390885--5||s__Puniceibacterium sediminis--1||s__RFOM01 sp009926615--1||s__RPPD01 sp003818675--1||s__Rhizobium vallis--1||s__Roseivivax halotolerans--1||s__Rubrimonas cliftonensis--1||s__Sagittula marina--1||s__Sagittula sp002814095--1||s__Sagittula stellata--1||s__Salinisphaera sp002433465--1||s__Salinisphaera sp002729955--1||s__Salipiger aestuarii--1||s__Salipiger bermudensis--1||s__Salipiger mucosus--1||s__Salipiger pacificus--1||s__Salipiger pacificus_B--1||s__Salipiger profundus--1||s__Salipiger sp001687105--1||s__Salipiger sp002300555--1||s__Schaedlerella sp910574195--1||s__Solimicrobium aquaticum--1||s__Solirhodobacter olei--1||s__Sphaerotilus montanus--1||s__Sphaerotilus natans--1||s__Sphaerotilus sp013294065--1||s__Sphaerotilus sp013299055--1||s__Sphaerotilus sp013299175--1||s__Sphaerotilus sulfidivorans--1||s__Sphingomonas sp002083435--1||s__Sphingomonas sp002083475--1||s__Sphingomonas sp002403415--1||s__Sphingomonas sp013822915--1||s__Sulfitobacter noctilucae--1||s__Tateyamaria sp900143535--1||s__Tepidimonas fonticaldi--1||s__Tepidimonas thermarum--1||s__Thiomicrorhabdus indica--1||s__Thiomicrorhabdus sp017571465--1||s__Treponema_D sp902773215--1||s__UBA10988 sp016235455--1||s__UBA4615 sp003818495--1||s__UBA4615 sp903898725--1||s__VFZY01 sp016870915--1||s__WFXC01 sp015490805--2||s__WQVC01 sp009785665--1||s__WQVX01 sp009785615--1||s__WRAX01 sp009779935--1||s__XYC1-FULL-37-79 sp001770015--1||s__Yoonia sp014859355--1||s__Youhaiella tibetensis--3||s__Zymomonas mobilis--1||s__Zymomonas mobilis_B--1||s__Zymomonas pomaceae--1:heptad_counter=MCP-24H--3||MCP-28H--17||MCP-34H--43||MCP-36H--7654||MCP-38H--9||MCP-40H--3||MCP-44H--5||MCP-48H--1||MCP-52H--1||MCP-58H--1||MCP-64H--1:lbd_counter=Cache_3-Cache_2--6||PAS_3--3||Protoglobin--2||sCache_2--1||sCache_3_3--3:lca_tree=p__Proteobacteria:length_avg=131.14836795252225:length_max=182.0:length_min=21.0:length_std=23.32370575838801:length_sum=486167.0:mismatch_avg=16.171837065012138:mismatch_max=73.0:mismatch_min=0.0:mismatch_std=13.003668582261632:mismatch_sum=59949.0:name=N673390:qcovhsp_avg=99.41588885891557:qcovhsp_max=100.0:qcovhsp_min=95.0:qcovhsp_std=0.9834620262070779:qcovhsp_sum=368534.7:qend_avg=131.41138386835715:qend_max=174.0:qend_min=21.0:qend_std=23.290208108561096:qend_sum=487142.0:qstart_avg=1.4707310493660641:qstart_max=8.0:qstart_min=1.0:qstart_std=0.9121673067973404:qstart_sum=5452.0:ref_name_counter=GB_GCA_001899065.1_protein.faa_MKUZ01000024.1_189@PF00015_full_PFAM.591.786--1||GB_GCA_001899065.1_protein.faa_MKUZ01000024.1_323@PF00015_full_PFAM.302.487--5||GB_GCA_001899065.1_protein.faa_MKUZ01000026.1_37@PF00015_full_PFAM.573.765--4||GB_GCA_001899065.1_protein.faa_MKUZ01000031.1_267@PF00015_full_PFAM.427.638--96||GB_GCA_001899065.1_protein.faa_MKUZ01000031.1_268@PF00015_full_PFAM.430.618--77||GB_GCA_001899065.1_protein.faa_MKUZ01000031.1_269@PF00015_full_PFAM.565.749--2||GB_GCA_001899065.1_protein.faa_MKUZ01000031.1_270@PF00015_full_PFAM.600.781--106||GB_GCA_001899075.1_protein.faa_MKVA01000002.1_138@PF00015_full_PFAM.414.602--12||GB_GCA_001899075.1_protein.faa_MKVA01000002.1_140@PF00015_full_PFAM.599.799--11||GB_GCA_001899075.1_protein.faa_MKVA01000005.1_1021@PF00015_full_PFAM.363.543--6||GB_GCA_001899075.1_protein.faa_MKVA01000008.1_333@PF00015_full_PFAM.596.781--3||GB_GCA_001899085.1_protein.faa_MKVB01000008.1_103@PF00015_full_PFAM.601.774--5||GB_GCA_001899085.1_protein.faa_MKVB01000012.1_28@PF00015_full_PFAM.559.744--2||GB_GCA_001899085.1_protein.faa_MKVB01000012.1_29@PF00015_full_PFAM.363.548--7||GB_GCA_001899085.1_protein.faa_MKVB01000012.1_30@PF00015_full_PFAM.448.504--7||GB_GCA_002337455.1_protein.faa_DDGC01000004.1_294@PF00015_full_PFAM.451.633--1||GB_GCA_002482765.1_protein.faa_DLGP01000074.1_9@PF00015_full_PFAM.437.619--1||GB_GCA_004144345.1_protein.faa_SEEL01000002.1_145@PF00015_full_PFAM.363.543--15||GB_GCA_004144345.1_protein.faa_SEEL01000007.1_71@PF00015_full_PFAM.363.542--44||GB_GCA_004144345.1_protein.faa_SEEL01000030.1_26@PF00015_full_PFAM.568.752--19||GB_GCA_004144345.1_protein.faa_SEEL01000048.1_25@PF00015_full_PFAM.591.793--4||GB_GCA_004144345.1_protein.faa_SEEL01000053.1_11@PF00015_full_PFAM.431.615--64||GB_GCA_004144345.1_protein.faa_SEEL01000053.1_13@PF00015_full_PFAM.443.626--5||GB_GCA_004144345.1_protein.faa_SEEL01000053.1_14@PF00015_full_PFAM.596.777--2||GB_GCA_008501585.1_protein.faa_QQUN01000005.1_156@PF00015_full_PFAM.325.527--1||GB_GCA_012799265.1_protein.faa_JAAZLP010000119.1_1@PF00015_full_PFAM.620.713--25||GB_GCA_012799265.1_protein.faa_JAAZLP010000152.1_2@PF00015_full_PFAM.448.639--1||GB_GCA_012799265.1_protein.faa_JAAZLP010000270.1_1@PF00015_full_PFAM.566.749--15||GB_GCA_012799265.1_protein.faa_JAAZLP010000277.1_12@PF00015_full_PFAM.591.791--4||GB_GCA_014860165.1_protein.faa_JACZKG010000008.1_77@PF00015_full_PFAM.590.779--28||GB_GCA_014860165.1_protein.faa_JACZKG010000023.1_11@PF00015_full_PFAM.449.631--1||GB_GCA_014860165.1_protein.faa_JACZKG010000069.1_21@PF00015_full_PFAM.292.473--6||GB_GCA_014860165.1_protein.faa_JACZKG010000071.1_127@PF00015_full_PFAM.414.600--8||GB_GCA_014860165.1_protein.faa_JACZKG010000071.1_129@PF00015_full_PFAM.513.694--10||GB_GCA_014860165.1_protein.faa_JACZKG010000071.1_28@PF00015_full_PFAM.304.488--3||GB_GCA_014860165.1_protein.faa_JACZKG010000071.1_29@PF00015_full_PFAM.591.773--6||GB_GCA_014860165.1_protein.faa_JACZKG010000071.1_30@PF00015_full_PFAM.434.622--4||GB_GCA_014860165.1_protein.faa_JACZKG010000071.1_31@PF00015_full_PFAM.451.652--54||GB_GCA_014860165.1_protein.faa_JACZKG010000071.1_33@PF00015_full_PFAM.451.648--54||GB_GCA_014860165.1_protein.faa_JACZKG010000071.1_34@PF00015_full_PFAM.597.829--14||GB_GCA_015234425.1_protein.faa_JADGNE010000046.1_96@PF00015_full_PFAM.433.627--3||GB_GCA_015657675.1_protein.faa_JACDQI010000001.1_7@PF00015_full_PFAM.304.485--5||GB_GCA_015657675.1_protein.faa_JACDQI010000070.1_12@PF00015_full_PFAM.107.291--1||GB_GCA_015657675.1_protein.faa_JACDQI010000222.1_1@PF00015_full_PFAM.74.295--5||GB_GCA_015657675.1_protein.faa_JACDQI010000307.1_31@PF00015_full_PFAM.115.301--7||GB_GCA_016213505.1_protein.faa_JACRAF010000001.1_8@PF00015_full_PFAM.429.610--2||GB_GCA_016213505.1_protein.faa_JACRAF010000031.1_6@PF00015_full_PFAM.566.766--4||GB_GCA_016213505.1_protein.faa_JACRAF010000042.1_4@PF00015_full_PFAM.416.638--1||GB_GCA_016213505.1_protein.faa_JACRAF010000042.1_5@PF00015_full_PFAM.596.790--8||GB_GCA_016713105.1_protein.faa_JADJPS010000017.1_27@PF00015_full_PFAM.446.636--6||GB_GCA_016713105.1_protein.faa_JADJPS010000017.1_30@PF00015_full_PFAM.432.615--1||GB_GCA_016713105.1_protein.faa_JADJPS010000018.1_108@PF00015_full_PFAM.357.543--9||GB_GCA_016713105.1_protein.faa_JADJPS010000020.1_261@PF00015_full_PFAM.299.485--5||GB_GCA_017307495.1_protein.faa_JAFKHE010000014.1_134@PF00015_full_PFAM.565.750--2||GB_GCA_017307495.1_protein.faa_JAFKHE010000014.1_135@PF00015_full_PFAM.601.789--5||GB_GCA_017307495.1_protein.faa_JAFKHE010000023.1_116@PF00015_full_PFAM.433.613--82||GB_GCA_017307495.1_protein.faa_JAFKHE010000023.1_117@PF00015_full_PFAM.445.631--6||GB_GCA_017307495.1_protein.faa_JAFKHE010000023.1_118@PF00015_full_PFAM.574.761--2||GB_GCA_017307565.1_protein.faa_JAFKHD010000116.1_3@PF00015_full_PFAM.441.635--1||GB_GCA_017307565.1_protein.faa_JAFKHD010000168.1_3@PF00015_full_PFAM.303.487--2||GB_GCA_017307565.1_protein.faa_JAFKHD010000278.1_2@PF00015_full_PFAM.594.775--3||GB_GCA_017307565.1_protein.faa_JAFKHD010000347.1_11@PF00015_full_PFAM.357.538--1||GB_GCA_017307565.1_protein.faa_JAFKHD010000364.1_30@PF00015_full_PFAM.417.608--1||GB_GCA_017744655.1_protein.faa_JAGIAW010000001.1_1031@PF00015_full_PFAM.355.543--4||GB_GCA_017744655.1_protein.faa_JAGIAW010000003.1_222@PF00015_full_PFAM.510.694--4||GB_GCA_017744655.1_protein.faa_JAGIAW010000004.1_142@PF00015_full_PFAM.434.614--1||GB_GCA_017744655.1_protein.faa_JAGIAW010000004.1_161@PF00015_full_PFAM.437.627--1||GB_GCA_017744655.1_protein.faa_JAGIAW010000006.1_284@PF00015_full_PFAM.1.163--1||GB_GCA_017744655.1_protein.faa_JAGIAW010000009.1_296@PF00015_full_PFAM.591.782--3||GB_GCA_017744655.1_protein.faa_JAGIAW010000011.1_51@PF00015_full_PFAM.301.487--2||GB_GCA_017744655.1_protein.faa_JAGIAW010000011.1_53@PF00015_full_PFAM.563.749--3||GB_GCA_017744915.1_protein.faa_JAGIAH010000009.1_388@PF00015_full_PFAM.405.583--1||GB_GCA_017794705.1_protein.faa_CP051235.1_2286@PF00015_full_PFAM.600.782--2||GB_GCA_017794705.1_protein.faa_CP051235.1_3049@PF00015_full_PFAM.530.711--5||GB_GCA_018001015.1_protein.faa_JAGNIV010000015.1_59@PF00015_full_PFAM.297.469--1||GB_GCA_018336035.1_protein.faa_JAGXRD010000140.1_45@PF00015_full_PFAM.545.724--1||GB_GCA_018818925.1_protein.faa_JAHJQZ010000035.1_15@PF00015_full_PFAM.499.683--1||GB_GCA_018818925.1_protein.faa_JAHJQZ010000035.1_16@PF00015_full_PFAM.592.726--6||GB_GCA_018818925.1_protein.faa_JAHJQZ010000071.1_1@PF00015_full_PFAM.1.117--1||GB_GCA_018818925.1_protein.faa_JAHJQZ010000071.1_3@PF00015_full_PFAM.440.538--15||GB_GCA_018818925.1_protein.faa_JAHJQZ010000097.1_2@PF00015_full_PFAM.435.506--2||GB_GCA_018818925.1_protein.faa_JAHJQZ010000100.1_3@PF00015_full_PFAM.2.154--2||GB_GCA_018818925.1_protein.faa_JAHJQZ010000168.1_1@PF00015_full_PFAM.536.721--2||GB_GCA_018820005.1_protein.faa_JAHJOS010000105.1_6@PF00015_full_PFAM.254.450--2||GB_GCA_018820005.1_protein.faa_JAHJOS010000240.1_7@PF00015_full_PFAM.281.478--1||GB_GCA_018820005.1_protein.faa_JAHJOS010000501.1_1@PF00015_full_PFAM.357.543--9||GB_GCA_018820005.1_protein.faa_JAHJOS010000643.1_4@PF00015_full_PFAM.558.743--1||GB_GCA_018828145.1_protein.faa_JAHJWO010000010.1_22@PF00015_full_PFAM.432.610--77||GB_GCA_018828145.1_protein.faa_JAHJWO010000010.1_23@PF00015_full_PFAM.413.599--1||GB_GCA_018828145.1_protein.faa_JAHJWO010000010.1_25@PF00015_full_PFAM.514.698--1||GB_GCA_018828145.1_protein.faa_JAHJWO010000024.1_90@PF00015_full_PFAM.586.773--44||GB_GCA_018828145.1_protein.faa_JAHJWO010000044.1_14@PF00015_full_PFAM.595.780--4||GB_GCA_018828145.1_protein.faa_JAHJWO010000044.1_15@PF00015_full_PFAM.454.634--2||GB_GCA_018828145.1_protein.faa_JAHJWO010000044.1_16@PF00015_full_PFAM.447.641--1||GB_GCA_018828145.1_protein.faa_JAHJWO010000044.1_17@PF00015_full_PFAM.468.653--83||GB_GCA_018828145.1_protein.faa_JAHJWO010000044.1_19@PF00015_full_PFAM.307.487--5||GB_GCA_018828145.1_protein.faa_JAHJWO010000047.1_14@PF00015_full_PFAM.434.616--25||GB_GCA_018828145.1_protein.faa_JAHJWO010000054.1_184@PF00015_full_PFAM.214.398--1||GB_GCA_900470445.1_protein.faa_UCAU01000002.1_5@PF00015_full_PFAM.437.619--14||GB_GCA_900470445.1_protein.faa_UCAU01000003.1_106@PF00015_full_PFAM.359.544--11||GB_GCA_900470445.1_protein.faa_UCAU01000003.1_108@PF00015_full_PFAM.454.635--27||GB_GCA_900470445.1_protein.faa_UCAU01000003.1_109@PF00015_full_PFAM.457.646--1||GB_GCA_900470445.1_protein.faa_UCAU01000003.1_197@PF00015_full_PFAM.515.693--16||GB_GCA_900470445.1_protein.faa_UCAU01000022.1_85@PF00015_full_PFAM.438.613--26||GB_GCA_900470445.1_protein.faa_UCAU01000032.1_1@PF00015_full_PFAM.561.727--1||GB_GCA_903842455.1_protein.faa_CAIMLX010000052.1_17@PF00015_full_PFAM.423.608--7||GB_GCA_903842455.1_protein.faa_CAIMLX010000123.1_33@PF00015_full_PFAM.353.536--4||GB_GCA_903842455.1_protein.faa_CAIMLX010000131.1_5@PF00015_full_PFAM.435.629--3||GB_GCA_903842455.1_protein.faa_CAIMLX010000267.1_26@PF00015_full_PFAM.600.787--1||GB_GCA_903842455.1_protein.faa_CAIMLX010000267.1_29@PF00015_full_PFAM.437.618--1||RS_GCF_000230555.1_protein.faa_NC_016078.1_3093@PF00015_full_PFAM.450.634--1||RS_GCF_000256565.1_protein.faa_NZ_AJHH01000818.1_1@PF00015_full_PFAM.1.33--1||RS_GCF_000423365.1_protein.faa_NZ_AUHV01000005.1_1@PF00015_full_PFAM.433.624--1||RS_GCF_000735585.1_protein.faa_NZ_JNNO01000002.1_115@PF00015_full_PFAM.458.638--5||RS_GCF_000735585.1_protein.faa_NZ_JNNO01000002.1_9@PF00015_full_PFAM.516.693--3||RS_GCF_000735585.1_protein.faa_NZ_JNNO01000009.1_34@PF00015_full_PFAM.433.618--9||RS_GCF_000735585.1_protein.faa_NZ_JNNO01000013.1_56@PF00015_full_PFAM.564.748--28||RS_GCF_000743575.1_protein.faa_NZ_JQGC01000001.1_223@PF00015_full_PFAM.436.627--6||RS_GCF_000743575.1_protein.faa_NZ_JQGC01000002.1_208@PF00015_full_PFAM.354.541--3||RS_GCF_000743575.1_protein.faa_NZ_JQGC01000003.1_55@PF00015_full_PFAM.530.722--21||RS_GCF_000743575.1_protein.faa_NZ_JQGC01000014.1_72@PF00015_full_PFAM.591.778--6||RS_GCF_000743575.1_protein.faa_NZ_JQGC01000015.1_241@PF00015_full_PFAM.511.694--1||RS_GCF_000743575.1_protein.faa_NZ_JQGC01000017.1_55@PF00015_full_PFAM.304.488--5||RS_GCF_000743575.1_protein.faa_NZ_JQGC01000017.1_58@PF00015_full_PFAM.607.792--2||RS_GCF_000743575.1_protein.faa_NZ_JQGC01000017.1_61@PF00015_full_PFAM.594.777--2||RS_GCF_000969415.1_protein.faa_NZ_JZEX01000124.1_126@PF00015_full_PFAM.520.698--24||RS_GCF_000969415.1_protein.faa_NZ_JZEX01000124.1_46@PF00015_full_PFAM.447.638--17||RS_GCF_000969415.1_protein.faa_NZ_JZEX01000207.1_55@PF00015_full_PFAM.435.615--2||RS_GCF_000969445.1_protein.faa_NZ_JZEY01000054.1_1333@PF00015_full_PFAM.430.648--2||RS_GCF_000969445.1_protein.faa_NZ_JZEY01000054.1_181@PF00015_full_PFAM.615.799--7||RS_GCF_000969445.1_protein.faa_NZ_JZEY01000054.1_874@PF00015_full_PFAM.302.498--1||RS_GCF_000969445.1_protein.faa_NZ_JZEY01000061.1_513@PF00015_full_PFAM.361.547--3||RS_GCF_000969445.1_protein.faa_NZ_JZEY01000061.1_554@PF00015_full_PFAM.452.632--3||RS_GCF_000970455.1_protein.faa_NZ_LAJG01000014.1_848@PF00015_full_PFAM.357.542--34||RS_GCF_000970455.1_protein.faa_NZ_LAJG01000021.1_101@PF00015_full_PFAM.589.773--2||RS_GCF_000970455.1_protein.faa_NZ_LAJG01000022.1_164@PF00015_full_PFAM.574.758--1||RS_GCF_000970455.1_protein.faa_NZ_LAJG01000022.1_165@PF00015_full_PFAM.356.546--1||RS_GCF_000970455.1_protein.faa_NZ_LAJG01000022.1_33@PF00015_full_PFAM.443.627--1||RS_GCF_000970455.1_protein.faa_NZ_LAJG01000024.1_35@PF00015_full_PFAM.433.618--2||RS_GCF_000970455.1_protein.faa_NZ_LAJG01000048.1_178@PF00015_full_PFAM.435.616--15||RS_GCF_000970465.2_protein.faa_NZ_LAJE02000163.1_6@PF00015_full_PFAM.597.786--1||RS_GCF_000970465.2_protein.faa_NZ_LAJE02000186.1_1@PF00015_full_PFAM.433.616--5||RS_GCF_000970465.2_protein.faa_NZ_LAJE02000186.1_2@PF00015_full_PFAM.462.646--9||RS_GCF_000970465.2_protein.faa_NZ_LAJE02000186.1_3@PF00015_full_PFAM.362.547--2||RS_GCF_000970465.2_protein.faa_NZ_LAJE02000186.1_4@PF00015_full_PFAM.559.746--20||RS_GCF_000971275.1_protein.faa_NZ_LAPV01000093.1_273@PF00015_full_PFAM.431.616--34||RS_GCF_000971275.1_protein.faa_NZ_LAPV01000129.1_82@PF00015_full_PFAM.589.773--7||RS_GCF_000971275.1_protein.faa_NZ_LAPV01000129.1_84@PF00015_full_PFAM.437.619--11||RS_GCF_000971275.1_protein.faa_NZ_LAPV01000129.1_87@PF00015_full_PFAM.117.306--2||RS_GCF_000971275.1_protein.faa_NZ_LAPV01000166.1_29@PF00015_full_PFAM.590.774--29||RS_GCF_000971295.1_protein.faa_NZ_LANJ01000044.1_102@PF00015_full_PFAM.361.544--2||RS_GCF_001402915.1_protein.faa_NZ_CP012945.1_1630@PF00015_full_PFAM.566.747--6||RS_GCF_001402915.1_protein.faa_NZ_CP012945.1_1842@PF00015_full_PFAM.448.633--17||RS_GCF_001402915.1_protein.faa_NZ_CP012945.1_1843@PF00015_full_PFAM.433.630--4||RS_GCF_001402915.1_protein.faa_NZ_CP012945.1_817@PF00015_full_PFAM.304.487--1||RS_GCF_001425235.1_protein.faa_NZ_LMEA01000013.1_183@PF00015_full_PFAM.564.746--2||RS_GCF_001425235.1_protein.faa_NZ_LMEA01000013.1_186@PF00015_full_PFAM.600.786--1||RS_GCF_001425235.1_protein.faa_NZ_LMEA01000013.1_349@PF00015_full_PFAM.557.748--15||RS_GCF_001425235.1_protein.faa_NZ_LMEA01000013.1_350@PF00015_full_PFAM.364.548--14||RS_GCF_001425235.1_protein.faa_NZ_LMEA01000013.1_351@PF00015_full_PFAM.455.638--13||RS_GCF_001425445.1_protein.faa_NZ_LMQU01000009.1_398@PF00015_full_PFAM.444.632--1||RS_GCF_001425445.1_protein.faa_NZ_LMQU01000010.1_138@PF00015_full_PFAM.361.542--9||RS_GCF_001425445.1_protein.faa_NZ_LMQU01000010.1_139@PF00015_full_PFAM.449.631--1||RS_GCF_001425445.1_protein.faa_NZ_LMQU01000010.1_532@PF00015_full_PFAM.590.777--1||RS_GCF_001425445.1_protein.faa_NZ_LMQU01000012.1_293@PF00015_full_PFAM.554.738--19||RS_GCF_001425445.1_protein.faa_NZ_LMQU01000012.1_6@PF00015_full_PFAM.454.638--1||RS_GCF_001425445.1_protein.faa_NZ_LMQU01000014.1_151@PF00015_full_PFAM.449.637--5||RS_GCF_001425445.1_protein.faa_NZ_LMQU01000015.1_4@PF00015_full_PFAM.437.626--7||RS_GCF_001426345.1_protein.faa_NZ_LMEM01000012.1_305@PF00015_full_PFAM.357.538--46||RS_GCF_001426345.1_protein.faa_NZ_LMEM01000012.1_306@PF00015_full_PFAM.592.774--23||RS_GCF_001426345.1_protein.faa_NZ_LMEM01000012.1_307@PF00015_full_PFAM.559.742--23||RS_GCF_001426345.1_protein.faa_NZ_LMEM01000012.1_308@PF00015_full_PFAM.450.638--94||RS_GCF_001426345.1_protein.faa_NZ_LMEM01000012.1_310@PF00015_full_PFAM.592.779--13||RS_GCF_001427605.1_protein.faa_NZ_LMGZ01000019.1_165@PF00015_full_PFAM.356.539--18||RS_GCF_001427605.1_protein.faa_NZ_LMGZ01000019.1_167@PF00015_full_PFAM.562.749--92||RS_GCF_001427605.1_protein.faa_NZ_LMGZ01000019.1_168@PF00015_full_PFAM.455.638--3||RS_GCF_001427605.1_protein.faa_NZ_LMGZ01000019.1_171@PF00015_full_PFAM.590.779--3||RS_GCF_001427875.1_protein.faa_NZ_LMHK01000003.1_408@PF00015_full_PFAM.433.618--3||RS_GCF_001427875.1_protein.faa_NZ_LMHK01000003.1_47@PF00015_full_PFAM.591.779--13||RS_GCF_001427875.1_protein.faa_NZ_LMHK01000004.1_179@PF00015_full_PFAM.510.693--1||RS_GCF_001427875.1_protein.faa_NZ_LMHK01000004.1_45@PF00015_full_PFAM.305.486--13||RS_GCF_001427875.1_protein.faa_NZ_LMHK01000004.1_46@PF00015_full_PFAM.361.548--7||RS_GCF_001650025.1_protein.faa_NZ_LVVY01000095.1_6@PF00015_full_PFAM.503.702--1||RS_GCF_002865585.1_protein.faa_NZ_CP025581.1_3013@PF00015_full_PFAM.588.761--1||RS_GCF_003056345.1_protein.faa_NZ_PYWB01000001.1_147@PF00015_full_PFAM.435.638--14||RS_GCF_003056345.1_protein.faa_NZ_PYWB01000002.1_47@PF00015_full_PFAM.353.544--2||RS_GCF_003056345.1_protein.faa_NZ_PYWB01000004.1_18@PF00015_full_PFAM.516.694--4||RS_GCF_003056345.1_protein.faa_NZ_PYWB01000009.1_79@PF00015_full_PFAM.593.778--1||RS_GCF_003056345.1_protein.faa_NZ_PYWB01000010.1_31@PF00015_full_PFAM.592.772--27||RS_GCF_003056345.1_protein.faa_NZ_PYWB01000013.1_34@PF00015_full_PFAM.306.490--17||RS_GCF_003056355.1_protein.faa_NZ_PYVW01000005.1_131@PF00015_full_PFAM.448.653--1||RS_GCF_003056355.1_protein.faa_NZ_PYVW01000007.1_87@PF00015_full_PFAM.420.613--8||RS_GCF_003056355.1_protein.faa_NZ_PYVW01000013.1_3@PF00015_full_PFAM.590.774--9||RS_GCF_003056405.1_protein.faa_NZ_PYVZ01000009.1_85@PF00015_full_PFAM.302.487--12||RS_GCF_003056405.1_protein.faa_NZ_PYVZ01000009.1_86@PF00015_full_PFAM.361.541--39||RS_GCF_003056405.1_protein.faa_NZ_PYVZ01000009.1_87@PF00015_full_PFAM.564.749--7||RS_GCF_003056405.1_protein.faa_NZ_PYVZ01000009.1_89@PF00015_full_PFAM.458.635--28||RS_GCF_003056405.1_protein.faa_NZ_PYVZ01000009.1_90@PF00015_full_PFAM.449.633--13||RS_GCF_003056405.1_protein.faa_NZ_PYVZ01000011.1_139@PF00015_full_PFAM.514.688--4||RS_GCF_003345525.1_protein.faa_NZ_QQNH01000005.1_78@PF00015_full_PFAM.448.631--7||RS_GCF_003345525.1_protein.faa_NZ_QQNH01000022.1_9@PF00015_full_PFAM.358.540--1||RS_GCF_003390885.1_protein.faa_NZ_QMEL01000001.1_434@PF00015_full_PFAM.449.631--2||RS_GCF_003992625.1_protein.faa_NZ_RZMW01000040.1_194@PF00015_full_PFAM.401.594--2||RS_GCF_004341885.1_protein.faa_NZ_SLVX01000007.1_84@PF00015_full_PFAM.360.531--1||RS_GCF_004570385.1_protein.faa_NZ_SPQL01000016.1_39@PF00015_full_PFAM.335.519--1||RS_GCF_005222805.1_protein.faa_NZ_STGC01000002.1_128@PF00015_full_PFAM.356.547--2||RS_GCF_005222805.1_protein.faa_NZ_STGC01000002.1_162@PF00015_full_PFAM.438.623--1||RS_GCF_005222805.1_protein.faa_NZ_STGC01000002.1_20@PF00015_full_PFAM.434.617--1||RS_GCF_005222805.1_protein.faa_NZ_STGC01000002.1_884@PF00015_full_PFAM.439.618--3||RS_GCF_007859655.1_protein.faa_NZ_CP042304.1_2877@PF00015_full_PFAM.305.486--8||RS_GCF_007859655.1_protein.faa_NZ_CP042304.1_2878@PF00015_full_PFAM.590.774--15||RS_GCF_007859655.1_protein.faa_NZ_CP042304.1_2879@PF00015_full_PFAM.560.742--24||RS_GCF_007859655.1_protein.faa_NZ_CP042304.1_2880@PF00015_full_PFAM.451.635--1||RS_GCF_007859655.1_protein.faa_NZ_CP042304.1_2882@PF00015_full_PFAM.592.776--2||RS_GCF_007859655.1_protein.faa_NZ_CP042304.1_3139@PF00015_full_PFAM.512.692--99||RS_GCF_008000755.1_protein.faa_NZ_CP041690.1_3960@PF00015_full_PFAM.336.527--11||RS_GCF_008000755.1_protein.faa_NZ_CP041690.1_4048@PF00015_full_PFAM.566.751--6||RS_GCF_008000755.1_protein.faa_NZ_CP041690.1_4049@PF00015_full_PFAM.437.647--1||RS_GCF_008000755.1_protein.faa_NZ_CP041690.1_4050@PF00015_full_PFAM.451.634--1||RS_GCF_009758415.1_protein.faa_NZ_WQRF01000002.1_406@PF00015_full_PFAM.433.611--1||RS_GCF_009758415.1_protein.faa_NZ_WQRF01000002.1_421@PF00015_full_PFAM.511.688--1||RS_GCF_009758415.1_protein.faa_NZ_WQRF01000002.1_474@PF00015_full_PFAM.593.777--4||RS_GCF_009758415.1_protein.faa_NZ_WQRF01000002.1_476@PF00015_full_PFAM.449.633--9||RS_GCF_009758415.1_protein.faa_NZ_WQRF01000002.1_479@PF00015_full_PFAM.325.511--21||RS_GCF_009758415.1_protein.faa_NZ_WQRF01000006.1_85@PF00015_full_PFAM.609.793--1||RS_GCF_011058215.1_protein.faa_NZ_JAALFG010000001.1_124@PF00015_full_PFAM.361.544--1||RS_GCF_011058215.1_protein.faa_NZ_JAALFG010000001.1_125@PF00015_full_PFAM.453.638--2||RS_GCF_011058215.1_protein.faa_NZ_JAALFG010000001.1_126@PF00015_full_PFAM.468.649--8||RS_GCF_011058215.1_protein.faa_NZ_JAALFG010000001.1_358@PF00015_full_PFAM.524.702--3||RS_GCF_011058215.1_protein.faa_NZ_JAALFG010000002.1_511@PF00015_full_PFAM.356.541--2||RS_GCF_014127105.1_protein.faa_NZ_CP059902.1_1034@PF00015_full_PFAM.359.541--8||RS_GCF_014127105.1_protein.faa_NZ_CP059902.1_3202@PF00015_full_PFAM.592.780--15||RS_GCF_014197055.1_protein.faa_NZ_JACIEW010000004.1_355@PF00015_full_PFAM.512.686--4||RS_GCF_014197055.1_protein.faa_NZ_JACIEW010000007.1_58@PF00015_full_PFAM.589.771--1||RS_GCF_014197055.1_protein.faa_NZ_JACIEW010000008.1_64@PF00015_full_PFAM.467.648--10||RS_GCF_014197055.1_protein.faa_NZ_JACIEW010000008.1_66@PF00015_full_PFAM.357.545--5||RS_GCF_014652635.1_protein.faa_NZ_BMZE01000002.1_538@PF00015_full_PFAM.435.613--3||RS_GCF_014837245.1_protein.faa_NZ_JACYFU010000003.1_303@PF00015_full_PFAM.594.773--3||RS_GCF_014837245.1_protein.faa_NZ_JACYFU010000005.1_115@PF00015_full_PFAM.448.636--2||RS_GCF_014873135.1_protein.faa_NZ_JADBCR010000001.1_1327@PF00015_full_PFAM.555.741--24||RS_GCF_014873135.1_protein.faa_NZ_JADBCR010000002.1_338@PF00015_full_PFAM.564.755--51||RS_GCF_014873135.1_protein.faa_NZ_JADBCR010000002.1_339@PF00015_full_PFAM.449.637--10||RS_GCF_014873135.1_protein.faa_NZ_JADBCR010000002.1_340@PF00015_full_PFAM.507.694--6||RS_GCF_014873135.1_protein.faa_NZ_JADBCR010000002.1_341@PF00015_full_PFAM.599.787--33||RS_GCF_014873135.1_protein.faa_NZ_JADBCR010000002.1_811@PF00015_full_PFAM.591.777--19||RS_GCF_014873135.1_protein.faa_NZ_JADBCR010000002.1_818@PF00015_full_PFAM.360.542--3||RS_GCF_014873135.1_protein.faa_NZ_JADBCR010000002.1_819@PF00015_full_PFAM.446.636--69||RS_GCF_014873135.1_protein.faa_NZ_JADBCR010000002.1_820@PF00015_full_PFAM.416.604--5||RS_GCF_014926585.1_protein.faa_NZ_CP045422.1_1005@PF00015_full_PFAM.430.616--2||RS_GCF_014926585.1_protein.faa_NZ_CP045422.1_1520@PF00015_full_PFAM.587.792--3||RS_GCF_014926585.1_protein.faa_NZ_CP045422.1_1910@PF00015_full_PFAM.510.696--39||RS_GCF_014926585.1_protein.faa_NZ_CP045422.1_1912@PF00015_full_PFAM.413.625--1||RS_GCF_014926585.1_protein.faa_NZ_CP045422.1_1944@PF00015_full_PFAM.361.544--1||RS_GCF_014926585.1_protein.faa_NZ_CP045422.1_1982@PF00015_full_PFAM.592.776--1||RS_GCF_014926585.1_protein.faa_NZ_CP045422.1_1983@PF00015_full_PFAM.453.632--3||RS_GCF_014926585.1_protein.faa_NZ_CP045422.1_1985@PF00015_full_PFAM.439.627--2||RS_GCF_014926585.1_protein.faa_NZ_CP045422.1_2551@PF00015_full_PFAM.452.633--26||RS_GCF_014926585.1_protein.faa_NZ_CP045422.1_3105@PF00015_full_PFAM.427.613--1||RS_GCF_015158295.1_protein.faa_NZ_JACDXV010000002.1_393@PF00015_full_PFAM.388.575--1||RS_GCF_015158295.1_protein.faa_NZ_JACDXV010000002.1_676@PF00015_full_PFAM.293.472--9||RS_GCF_015158295.1_protein.faa_NZ_JACDXV010000005.1_173@PF00015_full_PFAM.588.768--1||RS_GCF_015694405.1_protein.faa_NZ_JADQDB010000004.1_70@PF00015_full_PFAM.401.582--1||RS_GCF_015694405.1_protein.faa_NZ_JADQDB010000006.1_65@PF00015_full_PFAM.428.612--3||RS_GCF_016411825.1_protein.faa_NZ_JAEKMH010000004.1_127@PF00015_full_PFAM.359.540--16||RS_GCF_016411825.1_protein.faa_NZ_JAEKMH010000004.1_128@PF00015_full_PFAM.560.744--48||RS_GCF_016411825.1_protein.faa_NZ_JAEKMH010000004.1_129@PF00015_full_PFAM.452.642--5||RS_GCF_016411825.1_protein.faa_NZ_JAEKMH010000004.1_131@PF00015_full_PFAM.455.638--9||RS_GCF_016411825.1_protein.faa_NZ_JAEKMH010000004.1_132@PF00015_full_PFAM.450.629--36||RS_GCF_016411825.1_protein.faa_NZ_JAEKMH010000004.1_133@PF00015_full_PFAM.591.780--8||RS_GCF_016411825.1_protein.faa_NZ_JAEKMH010000004.1_255@PF00015_full_PFAM.516.690--2||RS_GCF_016411825.1_protein.faa_NZ_JAEKMH010000006.1_13@PF00015_full_PFAM.290.474--25||RS_GCF_016411825.1_protein.faa_NZ_JAEKMH010000014.1_4@PF00015_full_PFAM.360.543--3||RS_GCF_016698645.1_protein.faa_NZ_CP068047.1_272@PF00015_full_PFAM.594.783--1||RS_GCF_016698645.1_protein.faa_NZ_CP068047.1_340@PF00015_full_PFAM.590.777--64||RS_GCF_016698645.1_protein.faa_NZ_CP068047.1_701@PF00015_full_PFAM.515.693--23||RS_GCF_016698645.1_protein.faa_NZ_CP068047.1_80@PF00015_full_PFAM.306.496--5||RS_GCF_016698645.1_protein.faa_NZ_CP068047.1_815@PF00015_full_PFAM.597.794--74||RS_GCF_016698645.1_protein.faa_NZ_CP068047.1_816@PF00015_full_PFAM.447.635--3||RS_GCF_016698645.1_protein.faa_NZ_CP068047.1_817@PF00015_full_PFAM.451.636--12||RS_GCF_016698645.1_protein.faa_NZ_CP068047.1_818@PF00015_full_PFAM.437.627--22||RS_GCF_016698645.1_protein.faa_NZ_CP068047.1_819@PF00015_full_PFAM.591.772--25||RS_GCF_016698645.1_protein.faa_NZ_CP068047.1_820@PF00015_full_PFAM.357.542--29||RS_GCF_016698665.1_protein.faa_NZ_CP068046.1_3318@PF00015_full_PFAM.591.774--11||RS_GCF_016698665.1_protein.faa_NZ_CP068046.1_3320@PF00015_full_PFAM.429.617--10||RS_GCF_016698665.1_protein.faa_NZ_CP068046.1_3321@PF00015_full_PFAM.342.524--12||RS_GCF_016698665.1_protein.faa_NZ_CP068046.1_972@PF00015_full_PFAM.357.540--3||RS_GCF_016801025.1_protein.faa_NZ_CP068983.1_1799@PF00015_full_PFAM.569.751--11||RS_GCF_016801025.1_protein.faa_NZ_CP068983.1_1863@PF00015_full_PFAM.452.632--4||RS_GCF_016801025.1_protein.faa_NZ_CP068983.1_1992@PF00015_full_PFAM.361.551--1||RS_GCF_016801025.1_protein.faa_NZ_CP068983.1_2045@PF00015_full_PFAM.436.619--3||RS_GCF_018334155.1_protein.faa_NZ_JAGXTP010000003.1_122@PF00015_full_PFAM.359.543--1||RS_GCF_018334155.1_protein.faa_NZ_JAGXTP010000003.1_123@PF00015_full_PFAM.589.772--2||RS_GCF_018334155.1_protein.faa_NZ_JAGXTP010000003.1_220@PF00015_full_PFAM.511.695--1||RS_GCF_018334155.1_protein.faa_NZ_JAGXTP010000003.1_263@PF00015_full_PFAM.530.716--2||RS_GCF_900100665.1_protein.faa_NZ_FNCS01000003.1_194@PF00015_full_PFAM.453.639--1||RS_GCF_900100665.1_protein.faa_NZ_FNCS01000034.1_3@PF00015_full_PFAM.403.582--2||RS_GCF_900105125.1_protein.faa_NZ_LT629750.1_5521@PF00015_full_PFAM.462.621--1||RS_GCF_900110945.1_protein.faa_NZ_FOFL01000001.1_51@PF00015_full_PFAM.589.773--2||RS_GCF_900110945.1_protein.faa_NZ_FOFL01000002.1_659@PF00015_full_PFAM.434.634--4||RS_GCF_900110945.1_protein.faa_NZ_FOFL01000003.1_278@PF00015_full_PFAM.590.778--8||RS_GCF_900110945.1_protein.faa_NZ_FOFL01000003.1_280@PF00015_full_PFAM.452.642--5||RS_GCF_900110945.1_protein.faa_NZ_FOFL01000003.1_281@PF00015_full_PFAM.439.620--3||RS_GCF_900110945.1_protein.faa_NZ_FOFL01000003.1_284@PF00015_full_PFAM.359.543--5||RS_GCF_900110945.1_protein.faa_NZ_FOFL01000004.1_117@PF00015_full_PFAM.356.544--57||RS_GCF_900110945.1_protein.faa_NZ_FOFL01000006.1_163@PF00015_full_PFAM.432.617--15||RS_GCF_900111745.1_protein.faa_NZ_FOIJ01000002.1_626@PF00015_full_PFAM.388.573--1||RS_GCF_900116545.1_protein.faa_NZ_FPCK01000003.1_115@PF00015_full_PFAM.302.486--3||RS_GCF_900116545.1_protein.faa_NZ_FPCK01000003.1_504@PF00015_full_PFAM.591.775--3||RS_GCF_900116545.1_protein.faa_NZ_FPCK01000004.1_254@PF00015_full_PFAM.306.491--1||RS_GCF_900128975.1_protein.faa_NZ_FQVC01000001.1_104@PF00015_full_PFAM.560.771--1||RS_GCF_900128975.1_protein.faa_NZ_FQVC01000016.1_55@PF00015_full_PFAM.304.489--3||RS_GCF_900128975.1_protein.faa_NZ_FQVC01000016.1_56@PF00015_full_PFAM.307.508--1||RS_GCF_900128975.1_protein.faa_NZ_FQVC01000016.1_58@PF00015_full_PFAM.437.659--2||RS_GCF_900128975.1_protein.faa_NZ_FQVC01000016.1_60@PF00015_full_PFAM.457.636--3||RS_GCF_900128975.1_protein.faa_NZ_FQVC01000020.1_34@PF00015_full_PFAM.514.699--3||RS_GCF_900177655.1_protein.faa_NZ_FXWK01000001.1_1399@PF00015_full_PFAM.575.764--1||RS_GCF_900177655.1_protein.faa_NZ_FXWK01000002.1_1001@PF00015_full_PFAM.448.634--37||RS_GCF_900177655.1_protein.faa_NZ_FXWK01000002.1_1002@PF00015_full_PFAM.459.641--11||RS_GCF_900177655.1_protein.faa_NZ_FXWK01000002.1_1003@PF00015_full_PFAM.357.542--14||RS_GCF_900177655.1_protein.faa_NZ_FXWK01000002.1_898@PF00015_full_PFAM.434.611--55||RS_GCF_900177655.1_protein.faa_NZ_FXWK01000002.1_914@PF00015_full_PFAM.511.687--36||RS_GCF_900184815.1_protein.faa_NZ_FXXQ01000006.1_37@PF00015_full_PFAM.607.788--1||RS_GCF_900631955.1_protein.faa_NZ_UZWD01000025.1_188@PF00015_full_PFAM.565.753--38||RS_GCF_900631955.1_protein.faa_NZ_UZWD01000025.1_189@PF00015_full_PFAM.362.544--1||RS_GCF_905397285.1_protein.faa_NZ_CAJPUX010000002.1_297@PF00015_full_PFAM.189.384--1:scovhsp_avg=71.03131912597787:scovhsp_max=97.2:scovhsp_min=50.0:scovhsp_std=11.714191211022909:scovhsp_sum=263313.1:send_avg=147.2524952792015:send_max=184.0:send_min=27.0:send_std=21.478610856942005:send_sum=545865.0:sstart_avg=17.24575128135959:sstart_max=73.0:sstart_min=1.0:sstart_std=16.540120486084543:sstart_sum=63930.0],(641f591b-2a44-42f1-a9e2-9642604abf2a_5@MCPsignal.54.207:0.638081[&&NHX:Sample=rhizpot3:Type=capture:besthit=57.0:bitscore=132.0:capture_class=c__Gammaproteobacteria:capture_domain=d__Bacteria:capture_family=f__Cellvibrionaceae:capture_genus=g__Cellvibrio:capture_order=o__Pseudomonadales:capture_phylum=p__Proteobacteria:capture_species=s__Cellvibrio sp003056245:evalue=3.82e-39:gapopen=1.0:heptad=MCP-36H:length=151.0:mismatch=64.0:qcovhsp=98.7:qend=153.0:qstart=3.0:ref_name=RS_GCF_001741865.1_protein.faa_NZ_CP017147.1_5633@PF00015_full_PFAM.362.539:scovhsp=84.7:send=154.0:sstart=5.0],(5076745f-802f-4405-bf80-66630f422ec8_1@MCPsignal.912.974:0.139254[&&NHX:Sample=rhiztom2:Type=capture:capture_class=c__Alphaproteobacteria:capture_domain=d__Bacteria:capture_family=f__Devosiaceae:capture_genus=g__Devosia_A:capture_order=o__Rhizobiales:capture_phylum=p__Proteobacteria:capture_species=s__Devosia_A sp015657675:heptad=MCP-36H],(6e6e6493-ae9c-4686-8a93-10b2ff72da4b_5@MCPsignal.78.111:6e-09[&&NHX:Sample=rhiztom2:Type=capture:capture_class=c__Alphaproteobacteria:capture_domain=d__Bacteria:capture_family=f__Rhizobiaceae:capture_genus=g__Hoeflea:capture_order=o__Rhizobiales:capture_phylum=p__Proteobacteria:capture_species=s__Hoeflea sp902498795:heptad=MCP-34H],b1ccc31f-bbda-444a-9b3e-3b34eedbba9a_1@MCPsignal.24.51:7e-09[&&NHX:Sample=rhizpot1:Type=capture:capture_class=c__Gammaproteobacteria:capture_domain=d__Bacteria:capture_family=f__Pseudomonadaceae:capture_genus=g__Pseudomonas_E:capture_order=o__Pseudomonadales:capture_phylum=p__Proteobacteria:capture_species=s__Pseudomonas_E sp003151075:heptad=MCP-34H])0.88:0.168587[&&NHX:Sample_counter=rhizpot1--1||rhiztom2--1:Type_counter=capture--2:capture_class_counter=c__Alphaproteobacteria--1||c__Gammaproteobacteria--1:capture_domain_counter=d__Bacteria--2:capture_family_counter=f__Pseudomonadaceae--1||f__Rhizobiaceae--1:capture_genus_counter=g__Hoeflea--1||g__Pseudomonas_E--1:capture_order_counter=o__Pseudomonadales--1||o__Rhizobiales--1:capture_phylum_counter=p__Proteobacteria--2:capture_species_counter=s__Hoeflea sp902498795--1||s__Pseudomonas_E sp003151075--1:gtdb_class_counter=:gtdb_domain_counter=:gtdb_family_counter=:gtdb_genus_counter=:gtdb_order_counter=:gtdb_phylum_counter=:gtdb_species_counter=:heptad_counter=MCP-34H--2:lbd_counter=:name=N673395:ref_name_counter=])0:1.8e-08[&&NHX:Sample_counter=rhizpot1--1||rhiztom2--2:Type_counter=capture--3:capture_class_counter=c__Alphaproteobacteria--2||c__Gammaproteobacteria--1:capture_domain_counter=d__Bacteria--3:capture_family_counter=f__Devosiaceae--1||f__Pseudomonadaceae--1||f__Rhizobiaceae--1:capture_genus_counter=g__Devosia_A--1||g__Hoeflea--1||g__Pseudomonas_E--1:capture_order_counter=o__Pseudomonadales--1||o__Rhizobiales--2:capture_phylum_counter=p__Proteobacteria--3:capture_species_counter=s__Devosia_A sp015657675--1||s__Hoeflea sp902498795--1||s__Pseudomonas_E sp003151075--1:gtdb_class_counter=:gtdb_domain_counter=:gtdb_family_counter=:gtdb_genus_counter=:gtdb_order_counter=:gtdb_phylum_counter=:gtdb_species_counter=:heptad_counter=MCP-34H--2||MCP-36H--1:lbd_counter=:name=N673396:ref_name_counter=])0.788:0.0834273[&&NHX:Sample_counter=rhizpot1--1||rhizpot3--1||rhiztom2--2:Type_counter=capture--4:besthit_avg=57.0:besthit_max=57.0:besthit_min=57.0:besthit_std=0:besthit_sum=57.0:bitscore_avg=132.0:bitscore_max=132.0:bitscore_min=132.0:bitscore_std=0:bitscore_sum=132.0:capture_class_counter=c__Alphaproteobacteria--2||c__Gammaproteobacteria--2:capture_domain_counter=d__Bacteria--4:capture_family_counter=f__Cellvibrionaceae--1||f__Devosiaceae--1||f__Pseudomonadaceae--1||f__Rhizobiaceae--1:capture_genus_counter=g__Cellvibrio--1||g__Devosia_A--1||g__Hoeflea--1||g__Pseudomonas_E--1:capture_order_counter=o__Pseudomonadales--2||o__Rhizobiales--2:capture_phylum_counter=p__Proteobacteria--4:capture_species_counter=s__Cellvibrio sp003056245--1||s__Devosia_A sp015657675--1||s__Hoeflea sp902498795--1||s__Pseudomonas_E sp003151075--1:evalue_avg=3.82e-39:evalue_max=3.82e-39:evalue_min=3.82e-39:evalue_std=0:evalue_sum=3.82e-39:gapopen_avg=1.0:gapopen_max=1.0:gapopen_min=1.0:gapopen_std=0:gapopen_sum=1.0:gtdb_class_counter=:gtdb_domain_counter=:gtdb_family_counter=:gtdb_genus_counter=:gtdb_order_counter=:gtdb_phylum_counter=:gtdb_species_counter=:heptad_counter=MCP-34H--2||MCP-36H--2:lbd_counter=:length_avg=151.0:length_max=151.0:length_min=151.0:length_std=0:length_sum=151.0:mismatch_avg=64.0:mismatch_max=64.0:mismatch_min=64.0:mismatch_std=0:mismatch_sum=64.0:name=N673397:qcovhsp_avg=98.7:qcovhsp_max=98.7:qcovhsp_min=98.7:qcovhsp_std=0:qcovhsp_sum=98.7:qend_avg=153.0:qend_max=153.0:qend_min=153.0:qend_std=0:qend_sum=153.0:qstart_avg=3.0:qstart_max=3.0:qstart_min=3.0:qstart_std=0:qstart_sum=3.0:ref_name_counter=RS_GCF_001741865.1_protein.faa_NZ_CP017147.1_5633@PF00015_full_PFAM.362.539--1:scovhsp_avg=84.7:scovhsp_max=84.7:scovhsp_min=84.7:scovhsp_std=0:scovhsp_sum=84.7:send_avg=154.0:send_max=154.0:send_min=154.0:send_std=0:send_sum=154.0:sstart_avg=5.0:sstart_max=5.0:sstart_min=5.0:sstart_std=0:sstart_sum=5.0])0.011:0.00706042[&&NHX:Sample_counter=rhizpot1--1645||rhizpot2--337||rhizpot3--1709||rhiztom1--1140||rhiztom2--1041||rhiztom3--1241:Type_counter=GTDB--630||capture--7113:besthit_avg=87.60142934196331:besthit_max=100.0:besthit_min=40.7:besthit_std=9.399015933551214:besthit_sum=324826.1:bitscore_avg=193.32974649406688:bitscore_max=290.0:bitscore_min=38.5:bitscore_std=40.16204883930918:bitscore_sum=716866.7:capture_class_counter=c__AC1--1||c__Acidobacteriae--10||c__Actinomycetia--133||c__Alphaproteobacteria--3607||c__Anaeroferrophillalia--6||c__Anaerolineae--44||c__Aquificae--1||c__Atribacteria--1||c__B64-G9--2||c__BSN033--4||c__Bacilli--54||c__Bacteroidia--2||c__Bdellovibrionia--3||c__Bdellovibrionia_A--1||c__Binatia--3||c__Brachyspirae--1||c__Bradymonadia--6||c__Campylobacteria--4||c__Chitinivibrionia--6||c__Clostridia--244||c__Coriobacteriia--1||c__Cyanobacteriia--13||c__DRWO01--1||c__Deferribacteres--2||c__Dehalococcoidia--1||c__Deinococci--20||c__Desulfarculia--8||c__Desulfitobacteriia--6||c__Desulfobacteria--151||c__Desulfobulbia--75||c__Desulfotomaculia--11||c__Desulfovibrionia--19||c__Desulfuromonadia--39||c__Dethiobacteria--2||c__Dissulfuribacteria--1||c__Fibrobacteria--11||c__GWC2-55-46--2||c__Gammaproteobacteria--1851||c__Gemmatimonadetes--33||c__Geothermincolia--5||c__Halobacteria--41||c__Heimdallarchaeia--1||c__Holophagae--61||c__JAAXVQ01--1||c__JACRCW01--1||c__JADFXK01--4||c__Kiritimatiellae--4||c__Krumholzibacteria--11||c__Leptospirae--3||c__Leptospirillia--1||c__Limnochordia--5||c__Limnocylindria--1||c__Magnetococcia--34||c__Methanosarcinia--5||c__Moorellia--2||c__Mor1--4||c__Myxococcia--12||c__Negativicutes--30||c__Nitrososphaeria--1||c__Nitrospiria--8||c__Phycisphaerae--74||c__Planctomycetia--37||c__Polyangia--67||c__RBG-13-61-14--4||c__RBG-16-71-46--5||c__Rhodothermia--3||c__SAR324--17||c__SZUA-567--1||c__Sericytochromatia--4||c__Spirochaetia--134||c__Sumerlaeia--1||c__Synergistia--8||c__Syntrophia--2||c__Syntrophobacteria--1||c__Syntrophomonadia--17||c__Syntrophorhabdia--1||c__Thermoanaerobaculia--2||c__Thermodesulfobacteria--4||c__Thermodesulfovibrionia--6||c__Thermoleophilia--12||c__Thermotogae--1||c__UBA1135--20||c__UBA2242--3||c__UBA4802--39||c__UBA9042--6||c__UBA9160--2||c__UBA994--1||c__Verrucomicrobiae--19||c__WGA-4E--1||c__WTBG01--1||c__Zetaproteobacteria--5:capture_domain_counter=d__Archaea--48||d__Bacteria--7065:capture_family_counter=f__2-02-FULL-58-16--1||f__21-64-14--3||f__A4b--1||f__Acetobacteraceae--54||f__Acidihalobacteraceae--2||f__Acidobacteriaceae--3||f__Acutalibacteraceae--10||f__Aeromonadaceae--13||f__Alteromonadaceae--9||f__Aminobacteriaceae--1||f__Ammonificaceae--8||f__Amorphaceae--1||f__Anaerohalosphaeraceae--47||f__Anaerolineaceae--1||f__Anaerovoracaceae--1||f__Ancalomicrobiaceae--2||f__Aneurinibacillaceae--2||f__Anoxybacillaceae--2||f__Aquaspirillaceae--7||f__Aquificaceae--1||f__Aquisalimonadaceae--6||f__Azospirillaceae--107||f__B11-G9--1||f__B13-G15--4||f__B64-G9--2||f__Bacillaceae_B--1||f__Bacillaceae_F--1||f__Bdellovibrionaceae--2||f__Beijerinckiaceae--239||f__Bin18--3||f__Bradymonadaceae--1||f__Brevibacillaceae--4||f__Bryobacteraceae--5||f__Burkholderiaceae--753||f__Butyricicoccaceae--1||f__C00003060--8||f__CACIAM-69d--1||f__CAG-312--1||f__CAIOGM01--2||f__CAIPTA01--1||f__CAIRSR01--2||f__CAIRTM01--1||f__CAISDR01--2||f__CSP1-4--1||f__Caldatribacteriaceae--1||f__Calditerricolaceae--1||f__Carnobacteriaceae--2||f__Casimicrobiaceae--3||f__Casp-alpha2--5||f__Caulobacteraceae--667||f__Cellulomonadaceae--10||f__Cellvibrionaceae--4||f__Chitinibacteraceae--5||f__Chitinimonadaceae--17||f__Chitinispirillaceae--5||f__Chromatiaceae--7||f__Chromobacteriaceae--56||f__Chthoniobacteraceae--1||f__Cohaesibacteraceae--2||f__Competibacteraceae--9||f__Cryptosporangiaceae--1||f__DC0425bin3--2||f__DRMK01--1||f__DRUE01--4||f__DRWO01--1||f__DSM-21159--2||f__DSM-21967--1||f__DSM-27016--2||f__DSMQ01--1||f__DTU013--3||f__DTU022--1||f__DTU087--5||f__DUOD01--1||f__Defluviitaleaceae--9||f__Deinococcaceae--19||f__Demequinaceae--1||f__Denitrovibrionaceae--2||f__Desulfarculaceae--8||f__Desulfatirhabdiaceae--8||f__Desulfobacteraceae--13||f__Desulfobulbaceae--43||f__Desulfocapsaceae--3||f__Desulfococcaceae--1||f__Desulfocucumaceae--3||f__Desulfohalobiaceae--7||f__Desulfolunaceae--2||f__Desulfonatronaceae--1||f__Desulfosarcinaceae--116||f__Desulfovibrionaceae--11||f__Desulfurivibrionaceae--29||f__Dethiosulfovibrionaceae--4||f__Devosiaceae--992||f__Dissulfurispiraceae--1||f__Domibacillaceae--1||f__Dongiaceae--110||f__Ectothiorhodospiraceae--3||f__Effusibacillaceae--1||f__Elainellaceae--1||f__Elsteraceae--5||f__Emcibacteraceae--1||f__Enterobacteriaceae--68||f__EnvOPS12--1||f__EtOH8--1||f__Eubacteriaceae--1||f__Fen-1342--1||f__Ferrovibrionaceae--115||f__Fibrobacteraceae--10||f__GCA-002686595--2||f__GCA-2687025--1||f__GCA-2696645--2||f__GCA-2753255--1||f__GCF-002020875--1||f__GCF-013343005--1||f__GLO-12--2||f__GLO-3--1||f__GWC2-71-9--4||f__GWF2-57-35--1||f__Ga0077539--1||f__Gaiellaceae--2||f__Gallaecimonadaceae--1||f__Gallionellaceae--2||f__Geitlerinemaceae_A--1||f__Geminicoccaceae--1||f__Gemmataceae--18||f__Gemmatimonadaceae--28||f__Geobacteraceae--18||f__Geodermatophilaceae--72||f__Geothermobacteraceae--2||f__Gp22-AA2--4||f__Gp7-AA8--1||f__HK1--1||f__HTCC2089--12||f__Halieaceae--1||f__Haloarculaceae--11||f__Haloferacaceae--6||f__Halomonadaceae--290||f__Halorhodospiraceae--46||f__Halothiobacillaceae--1||f__Helicobacteraceae--2||f__Holophagaceae--61||f__Hydrogenimonadaceae--1||f__Hyphomicrobiaceae--2||f__Immundisolibacteraceae--1||f__Inquilinaceae--2||f__Isosphaeraceae--7||f__JAADEO01--6||f__JAADHQ01--1||f__JAAXQG01--1||f__JAAXVQ01--1||f__JABJKH01--1||f__JABWBI01--1||f__JACQHI01--2||f__JACQKK01--1||f__JACRCW01--1||f__JACRHA01--4||f__JACRPF01--1||f__JACZKF01--2||f__JADFXB01--2||f__JADFXK01--4||f__JADFYW01--1||f__JADGCH01--1||f__JAEUJZ01--1||f__JAFGRV01--2||f__JAFGTP01--3||f__JAFLCR01--1||f__Kariarchaeaceae--1||f__Ketobacteraceae--2||f__Kiloniellaceae--12||f__Kineosporiaceae--11||f__Kordiimonadaceae--1||f__LZORAL124-64-63--11||f__Lachnospiraceae--168||f__Lacipirellulaceae--5||f__Leptonemataceae--2||f__Leptospiraceae--1||f__Leptospirillaceae--1||f__Longimicrobiaceae--1||f__MH13--1||f__MWEM01--1||f__Magnetaquicoccaceae--23||f__Magnetococcaceae--1||f__Magnetospirillaceae--138||f__Maricaulaceae--3||f__Marinomonadaceae--2||f__Mariprofundaceae--5||f__Marispirochaetaceae--10||f__Methanosarcinaceae--5||f__Methylococcaceae--2||f__Methyloligellaceae--1||f__Methylomonadaceae--25||f__Methylopilaceae--1||f__Micavibrionaceae--1||f__Microcystaceae--1||f__Microcystaceae_A--1||f__Micromonosporaceae--16||f__Micropepsaceae--9||f__Moorellaceae--1||f__Motilibacteraceae--1||f__Myxococcaceae--12||f__NBRC-103111--6||f__Natrialbaceae--24||f__Natronospirillaceae--1||f__Nevskiaceae--4||f__Nitrincolaceae--5||f__Nitrococcaceae--4||f__Nitrososphaeraceae--1||f__Nitrospiraceae--3||f__Nocardioidaceae--16||f__Oceanibaculaceae--1||f__Oleiphilaceae--16||f__Oscillatoriaceae--8||f__Oscillospiraceae--23||f__PHBI01--5||f__PUMT01--1||f__PWMO01--28||f__Paenibacillaceae--24||f__Palsa-1104--1||f__Parvibaculaceae--1||f__Parvularculaceae--5||f__Phreatobacteraceae--3||f__Pirellulaceae--2||f__Planctomycetaceae--2||f__Planococcaceae--4||f__Pleomorphomonadaceae--12||f__Polyangiaceae--64||f__Porticoccaceae--1||f__Pseudomonadaceae--248||f__Pseudopelobacteraceae--8||f__Psychromonadaceae--1||f__QOAL01--1||f__Quadrisphaeraceae--1||f__RBG-13-55-18--5||f__RBG-16-71-46--5||f__RPRI01--1||f__RZYC01--1||f__Rhizobiaceae--393||f__Rhodanobacteraceae--46||f__Rhodobacteraceae--252||f__Rhodocyclaceae--62||f__Rhodospirillaceae--14||f__Rhodothalassiaceae--3||f__Rhodovibrionaceae--7||f__Ruminococcaceae--20||f__SCOH01--1||f__SCUR01--1||f__SG8-39--7||f__SG8-4--12||f__SKKC01--1||f__SLAA01--2||f__SLTJ01--1||f__SM1A02--11||f__SM23-33--2||f__SMXQ01--1||f__SZUA-242--1||f__SZUA-540--3||f__SZUA-567--1||f__Salinibacteraceae--3||f__Salinisphaeraceae--12||f__Salisediminibacteriaceae--1||f__Saprospiraceae--1||f__SbA1--2||f__Sedimenticolaceae--16||f__Selenomonadaceae--26||f__Shewanellaceae--4||f__Smithellaceae--1||f__Sneathiellaceae--1||f__Solirubrobacteraceae--9||f__Sphingomonadaceae--70||f__Spirochaetaceae_B--2||f__Sporomusaceae--3||f__Stappiaceae--14||f__Stellaceae--2||f__Steroidobacteraceae--11||f__Streptosporangiaceae--4||f__Succinivibrionaceae--1||f__Sulfuricellaceae--1||f__Synergistaceae--2||f__Syntrophobacteraceae--1||f__Syntrophobotulaceae--6||f__Syntrophomonadaceae--17||f__Syntrophotaleaceae--3||f__T1SED10-28--1||f__TH1-2--1||f__Tepidamorphaceae--70||f__Tepidiformaceae--1||f__Terasakiellaceae--29||f__Termitinemataceae--64||f__Thalassobaculaceae--3||f__Thalassospiraceae--27||f__Thermaceae--1||f__Thermodesulfatatoraceae--2||f__Thermodesulfobacteriaceae--2||f__Thermovirgaceae--1||f__Thioalkalivibrionaceae--2||f__Thiobacillaceae--3||f__Thiohalomonadaceae--12||f__Tistrellaceae--1||f__Treponemataceae--22||f__Tumebacillaceae--4||f__UBA11136--3||f__UBA11358--1||f__UBA11574--1||f__UBA12059--2||f__UBA12508--7||f__UBA1268--3||f__UBA1319--1||f__UBA1321--6||f__UBA1532--5||f__UBA1877--1||f__UBA1924--1||f__UBA2174_A--1||f__UBA2201--1||f__UBA2241--1||f__UBA2279--1||f__UBA2386--18||f__UBA2770--1||f__UBA2964--89||f__UBA4765--1||f__UBA4778--1||f__UBA5368--37||f__UBA5500--1||f__UBA5550--2||f__UBA6156--3||f__UBA6429--6||f__UBA6663--41||f__UBA6776--1||f__UBA6902--3||f__UBA6915--3||f__UBA7701--1||f__UBA8154--1||f__UBA8363--5||f__UBA8530--1||f__UBA9042--1||f__UBA929--1||f__UBA9464--1||f__UBA9637--2||f__VGJW01--3||f__Verruco-01--1||f__Vibrionaceae--3||f__WCHB1-27--1||f__WJKA01--1||f__WMHbin7--28||f__WQUN01--1||f__WRAA01--1||f__WRJC01--1||f__Wenzhouxiangellaceae--2||f__XN24--1||f__XYD2-FULL-50-16--15||f__Xanthobacteraceae--91||f__Xanthomonadaceae--19:capture_genus_counter=g__13-2-20CM-66-19--3||g__14-2--3||g__1XD8-76--2||g__2-12-FULL-64-23--1||g__21-64-14--3||g__28-57-27--1||g__28-YEA-48--2||g__41T-STBD-0c-01a--1||g__62-47--1||g__66-26--6||g__AG11--2||g__AM51-8--4||g__AWRV01--3||g__AWTP1-13--2||g__Accumulibacter--4||g__Acetatifactor--17||g__Acetobacterium--1||g__Achromobacter--16||g__Acidihalobacter--2||g__Acidocella--2||g__Acidovorax--3||g__Acidovorax_A--43||g__Acidovorax_C--2||g__Actinoplanes--16||g__Actinotalea--3||g__Acutalibacter--5||g__Acuticoccus--1||g__Aeromicrobium--9||g__Aeromonas--11||g__Aestuariicoccus--1||g__Aestuariispira--1||g__Aestuariivita--14||g__Afipia--6||g__Agathobacter--5||g__Agrobacterium--14||g__Aidingimonas--2||g__Albidovulum--1||g__Alicycliphilus--1||g__Aliidongia--2||g__Aliishimia--1||g__Alkalibacterium--2||g__Alkalicoccus--1||g__Allorhizobium--26||g__Allosediminivita--2||g__Alpha-05--2||g__Alsobacter--4||g__Alteraurantiacibacter--1||g__Alteromonas--2||g__Amaricoccus--1||g__Aminobacter--3||g__Aminomonas--1||g__Amphritea--1||g__Anaerocolumna--4||g__Anaerovibrio--10||g__Anatilimnocola--2||g__Aneurinibacillus--2||g__Anoxybacillus--1||g__Aquabacter--1||g__Aquabacterium--15||g__Aquabacterium_B--2||g__Aquamicrobium_A--2||g__Aquaspirillum--6||g__Aquisalimonas--3||g__Aquisphaera--6||g__Aquitalea--45||g__Arboricoccus--1||g__Archangium--1||g__Archangium_A--2||g__Arhodomonas--4||g__Asticcacaulis--8||g__Aurantimonas--37||g__Aureimonas--50||g__Aureimonas_A--1||g__Azoarcus_C--1||g__Azohydromonas--2||g__Azonexus--6||g__Azorhizobium--2||g__Azospirillum--22||g__Azotobacter--1||g__B23-G16--1||g__BG8--2||g__BOG-1155--1||g__BOG-930--3||g__BOG-933--47||g__BOG-994--1||g__BRH-c0--1||g__BRHc4a--3||g__Bacillus_AO--1||g__Bdellovibrio--1||g__Blastococcus--11||g__Blastomonas--1||g__Bog-105--1||g__Bog-752--1||g__Bordetella--4||g__Bordetella_A--1||g__Bordetella_B--3||g__Bordetella_C--1||g__Bosea--152||g__Botrimarina--4||g__Bradyrhizobium--50||g__Brevibacillus--4||g__Burkholderia--16||g__Buttiauxella--1||g__Butyribacter--1||g__Butyrivibrio--30||g__Butyrivibrio_A--1||g__CACIAM-69d--1||g__CADEDU01--6||g__CAG-115--11||g__CAG-127--7||g__CAG-510--1||g__CAG-882--1||g__CAG-95--1||g__CAHJWH01--60||g__CAIKMS01--1||g__CAIKVZ01--1||g__CAIMFV01--2||g__CAIMOR01--3||g__CAIMWS01--1||g__CAINDO01--4||g__CAINDZ01--5||g__CAIOGM01--2||g__CAIPTA01--1||g__CAIRSR01--2||g__CAISDR01--2||g__CAIULK01--21||g__CAIWAH01--1||g__CAIWCT01--1||g__CAIWHR01--3||g__CAIWTU01--3||g__CAIXRL01--5||g__CAIXZV01--1||g__CAIYCT01--5||g__CAIYJE01--1||g__CAIYPH01--1||g__CAIYYW01--4||g__CAIYYX01--2||g__CAIZDL01--4||g__CAJANL01--16||g__CAJBIL01--1||g__CAJBNH01--1||g__CAJORE01--2||g__CAU-1492--1||g__CFBP-8762--2||g__CFX2--1||g__CLL3-39--1||g__COE1--3||g__CTSoil-081--1||g__CYK-10--1||g__Caballeronia--6||g__Caldatribacterium--1||g__Calditerricola--1||g__Candidimonas_A--1||g__Caproiciproducens--1||g__Caryophanon--1||g__Casp-alpha2--1||g__Caulobacter--327||g__Cedecea--1||g__Celeribacter--10||g__Cellulomonas--5||g__Cellvibrio--1||g__Cereibacter_A--1||g__Ch67--1||g__Chitinimonas--17||g__Chitiniphilus--1||g__Chitinivorax--1||g__Chromobacterium--6||g__Chromohalobacter--26||g__Chth-196--1||g__Chthonobacter--1||g__Citrobacter--2||g__Citrobacter_B--1||g__Cobetia--8||g__Cohaesibacter--2||g__Cohnella--3||g__Comamonas--7||g__Comamonas_C--1||g__Competibacter_A--1||g__Copromonas--1||g__Corticimicrobacter--2||g__Cronobacter--2||g__Cryptosporangium--1||g__Cucumibacter--147||g__Cupriavidus--4||g__Curvibacter--1||g__DRKI01--34||g__DRLX01--4||g__DRMK01--1||g__DROE01--2||g__DRWO01--1||g__DSCM01--1||g__DSM-9736--1||g__DSYU01--1||g__DSZL01--4||g__DTU013--3||g__DTU087--5||g__DTU089--1||g__DUOD01--1||g__Dasania--1||g__Defluviitalea_A--9||g__Dehalobacter--1||g__Deinococcus--19||g__Demequina--1||g__Denitratisoma--1||g__Denitromonas--6||g__Derxia--1||g__Desulfatibia--1||g__Desulfatitalea--112||g__Desulfobacillus--1||g__Desulfobacter--4||g__Desulfobacterium_B--3||g__Desulfobacula--6||g__Desulfobulbus--2||g__Desulfohalobium--7||g__Desulfoluna--2||g__Desulfonatronum--1||g__Desulfopila--1||g__Desulfopila_A--1||g__Desulforhabdus--1||g__Desulforhopalus--1||g__Desulfosarcina--4||g__Desulfovibrio--4||g__Dethiosulfovibrio--4||g__Devosia--484||g__Devosia_A--331||g__Dickeya--4||g__Domibacillus--1||g__Donghicola--5||g__Dongia--110||g__Duganella--5||g__Dyella--38||g__Dyella_A--1||g__Dyella_B--3||g__Dysosmobacter--1||g__ER4--20||g__Ectothiorhodospira--1||g__Effusibacillus--1||g__Elioraea--1||g__Elstera--4||g__Ensifer--10||g__Ensifer_A--1||g__Enterobacter--8||g__Enterobacter_B--1||g__Enterovirga--1||g__Epibacterium--2||g__Erwinia--5||g__Erwinia_B--1||g__Erythrobacter--4||g__Eubacterium_F--38||g__Eubacterium_J--1||g__F1-20-MAGs016--1||g__FEB-22--1||g__FEN-1191--1||g__Fen-1342--1||g__Fen-999--5||g__Ferrovibrio--110||g__Ferruginivarius--1||g__Fibromonas--10||g__Flavonifractor--1||g__Fodinicurvata--1||g__Franconibacter--6||g__Frateuria_A--1||g__Frigidibacter--4||g__GCA-2686765--1||g__GCA-2687025--1||g__GCA-2700365--1||g__GCA-2753255--1||g__GCA-2753565--1||g__GLO-12--2||g__GLO-3--1||g__GUT77--5||g__GWF2-57-35--1||g__Ga0077539--1||g__Ga0077548--1||g__Ga0077553--3||g__Gallaecimonas--1||g__Gemmata--18||g__Gemmatimonas--3||g__Gemmobacter_B--6||g__Geoanaerobacter--1||g__Geobacillus--1||g__Geobacter--1||g__Geodermatophilus--39||g__Geomobilimonas--3||g__Geomonas--7||g__Georhizobium--1||g__Geotalea--1||g__Geothermobacter--1||g__Geothrix--32||g__Giesbergeria--2||g__Glo-17--4||g__Gorillibacterium--2||g__Gp22-AA3--4||g__HA3dbin3--2||g__HCHbin5--8||g__HKCCE3408--1||g__HLUCCA09--4||g__Hahella--5||g__Halalkalirubrum--1||g__Halapricum--4||g__Halochromatium--1||g__Halomonas--90||g__Halomonas_B--27||g__Halomonas_C--7||g__Halomonas_E--5||g__Halorhodospira--2||g__Halorientalis--2||g__Halorubrum--4||g__Halovenus--1||g__Hartmannibacter--3||g__Herbaspirillum--23||g__Hoeflea--21||g__Holophaga--29||g__Hongsoonwoonella--1||g__Humitalea--1||g__Hwanghaeella--1||g__HyVt-443--1||g__HyVt-448--1||g__HyVt-613--1||g__Hyalangium--1||g__Hydrocarboniphaga--1||g__Hydrococcus--1||g__Hydrogenimonas--1||g__Hydrogenivirga--1||g__Hydrogenophaga--19||g__Hylemonella--7||g__IMCC34051--9||g__Ideonella--33||g__Ideonella_A--4||g__Idiomarina--1||g__Inhella--1||g__Iodobacter--1||g__Isachenkonia--1||g__J013--4||g__JAAAOG01--2||g__JAAAOH01--28||g__JAAAOJ01--2||g__JAABRT01--1||g__JAABTE01--1||g__JAABYT01--1||g__JAADCZ01--1||g__JAADEO01--5||g__JAADHQ01--1||g__JAADIV01--1||g__JAANAU01--5||g__JAAUSF01--1||g__JAAXQG01--1||g__JAAYJK01--2||g__JAAYLU01--1||g__JAAYMU01--5||g__JAAZMI01--1||g__JABFSC01--3||g__JABFSM01--2||g__JABJKH01--1||g__JABMNT01--4||g__JABWBC01--1||g__JACADZ01--1||g__JACCWM01--1||g__JACDDX01--1||g__JACIXC01--2||g__JACIYD01--1||g__JACPFJ01--1||g__JACPVI01--2||g__JACQHH01--1||g__JACQHI01--2||g__JACQXF01--1||g__JACRCG01--4||g__JACRCW01--1||g__JACRDC01--8||g__JACRHA01--4||g__JACRHH01--1||g__JACRIN01--2||g__JACRPC01--4||g__JACRPF01--1||g__JACZKF01--2||g__JADFXB01--2||g__JADFXI01--1||g__JADFXK01--4||g__JADFYW01--1||g__JADGCH01--1||g__JADJCH01--3||g__JADJDQ01--4||g__JADJOM01--1||g__JADJPQ01--1||g__JAEUIT01--1||g__JAEUNX01--1||g__JAFGFW01--7||g__JAFGGE01--47||g__JAFGIQ01--1||g__JAFGIS01--2||g__JAFGJV01--2||g__JAFGKF01--1||g__JAFGRB01--2||g__JAFGTP01--3||g__JAFGWI01--2||g__JAFGWW01--1||g__JAFKFH01--5||g__JAFLCR01--1||g__JAGNNG01--1||g__JAGOXX01--1||g__JAHJCH01--1||g__JAHJQZ01--15||g__Jannaschia--32||g__Janthinobacterium--15||g__Jiella--4||g__KK5--1||g__KZCA124--3||g__Kerstersia--1||g__Ketobacter--1||g__Kiloniella--11||g__Kineothrix--8||g__Kinneretia--12||g__Kluyvera--3||g__Kmv14--1||g__Kordiimonas--1||g__Kosakonia--9||g__Kushneria--72||g__LPB0142--3||g__LW23--1||g__LX47W--3||g__LZORAL124-64-63--2||g__Lachnospira--2||g__Leisingera--11||g__Lelliottia--2||g__Leptonema--2||g__Leptospira--1||g__Leptospirillum_A--1||g__Leptothrix--1||g__Lichenicola--2||g__Longimicrobium--1||g__Luminiphilus--1||g__Luteibacter--2||g__MGBC164599--2||g__MH13--1||g__MR-S7--1||g__MT2928--23||g__MWEM01--1||g__Magnetaquicoccus--10||g__Magnetococcus--1||g__Magnetospirillum--33||g__Manganitrophus--1||g__Marichromatium--2||g__Marinagarivorans--1||g__Marinimicrobium--1||g__Marinobacter--10||g__Marinobacter_A--1||g__Marinobacterium--2||g__Marinomonas--2||g__Marinospirillum--3||g__Mariprofundus--5||g__Marispirochaeta--10||g__Maritimibacter--5||g__Massilia--145||g__Meiothermus_B--1||g__Melittangium--2||g__Merdousia--1||g__Mesorhizobium_E--1||g__Metasolibacillus--2||g__Methanolobus--5||g__Methylibium--1||g__Methylobacter_A--9||g__Methylobacterium--56||g__Methylobrevis--3||g__Methylocella--1||g__Methylogaea--2||g__Methyloglobulus--3||g__Methyloligella--1||g__Methylomarinum--1||g__Methylomonas--10||g__Methylopila--1||g__Methyloversatilis--4||g__Methylovulum--1||g__Microvirga--19||g__Mitsuaria--6||g__Modestobacter--22||g__Mongoliimonas--1||g__Motiliproteus--1||g__Mycoplana--2||g__Myxococcus--4||g__NK4A136--2||g__NK4A144--3||g__Natrialba--1||g__Natrinema--19||g__Natronobacterium--1||g__Natronomonas--4||g__Neorhizobium--25||g__Nisaea--2||g__Nitrososphaera--1||g__Nitrospira_A--1||g__Nitrospira_D--1||g__Nitrospira_F--1||g__Nitrospirillum--1||g__Niveispirillum--26||g__Nocardioides--7||g__Noviherbaspirillum--20||g__Noviherbaspirillum_A--2||g__Novispirillum--1||g__Novosphingobium--14||g__OLB14--1||g__Oceanibaculum--1||g__Oceanicaulis--3||g__Oceanispirochaeta--1||g__Oribacterium--3||g__Oricola--12||g__PALSA-1104--1||g__PALSA-600--2||g__PCC-9228--1||g__PFJX01--1||g__PHBI01--5||g__PLanc-01--12||g__PNKL01--1||g__PPFX01--1||g__PXAP01--1||g__Paenibacillus--5||g__Paenibacillus_A--5||g__Paenibacillus_AA--2||g__Paenibacillus_B--1||g__Paenibacillus_C--2||g__Paenibacillus_F--1||g__Paenibacillus_G--1||g__Paenibacillus_J--1||g__Paenibacillus_Z--3||g__Palsa-881--177||g__Palsa-883--31||g__Paludibacterium--1||g__Pandoraea--15||g__Pannonibacter--2||g__Pantoea--14||g__Paraburkholderia--85||g__Paracoccus--3||g__Paradevosia--4||g__Paralachnospira_A--1||g__Pararheinheimera--3||g__Pararhizobium--51||g__Pararhodobacter--2||g__Pararhodospirillum--4||g__Paroceanicella--4||g__Parvibaculum--1||g__Parvularcula--4||g__Paucibacter--1||g__Paucibacter_A--1||g__Pectobacterium--1||g__Pelagibacterium--9||g__Pelagibius--1||g__Pelomonas--6||g__Phaeospirillum--62||g__Phenylobacterium--92||g__Photobacterium--1||g__Phreatobacter--3||g__Phytobacter--1||g__Phytohalomonas--1||g__Planktothricoides--8||g__Planobispora--4||g__Plasticicumulans--1||g__Pleomorphomonas--4||g__Pokkaliibacter--1||g__Pontixanthobacter--1||g__Posidoniimonas--1||g__Propionivibrio--1||g__Pseudoalteromonas--2||g__Pseudobdellovibrio--1||g__Pseudobutyricicoccus--1||g__Pseudobutyrivibrio--2||g__Pseudoduganella--6||g__Pseudogulbenkiania--2||g__Pseudolabrys--10||g__Pseudomonas--4||g__Pseudomonas_A--8||g__Pseudomonas_B--3||g__Pseudomonas_D--12||g__Pseudomonas_E--205||g__Pseudomonas_F--4||g__Pseudomonas_K--3||g__Pseudomonas_L--1||g__Pseudomonas_Q--7||g__Pseudooceanicola--7||g__Pseudophaeobacter--2||g__Pseudorhizobium--51||g__Pseudorhodoplanes--1||g__Pseudovibrio--1||g__Pseudoxanthomonas--1||g__Pseudoxanthomonas_A--2||g__Psychromonas--1||g__QGON01--2||g__QHVS01--1||g__QNFC01--1||g__QWOP01--1||g__QWPN01--1||g__QWPT01--10||g__Qipengyuania--10||g__Quadrisphaera--1||g__Quinella--8||g__R-H-3--11||g__RAAP-1--8||g__RBG-16-40-8--1||g__RBG-16-49-21--2||g__RDXE01--1||g__REEB85--1||g__REEE01--3||g__RGIG8607--7||g__RH-AL1--1||g__RI-112--2||g__RI-92--5||g__RPRC01--1||g__RPRI01--1||g__RUG11977--1||g__RUG306--1||g__RZYC01--1||g__Ramlibacter--12||g__Reidiella--1||g__Rhabdaerophilum--2||g__Rheinheimera--1||g__Rhizobacter--29||g__Rhizobium--50||g__Rhizobium_A--4||g__Rhizomicrobium--9||g__Rhizorhabdus--2||g__Rhizorhapis--3||g__Rhodanobacter--1||g__Rhodobacter--13||g__Rhodobacter_B--5||g__Rhodobaculum--1||g__Rhodoferax--90||g__Rhodoferax_B--7||g__Rhodopila--5||g__Rhodoplanes--1||g__Rhodopseudomonas--2||g__Rhodospira--1||g__Rhodospirillum--3||g__Rhodothalassium--3||g__Rhodovastum--1||g__Rhodovibrio--6||g__Rhodovulum--11||g__Rivicola--1||g__Robbsia--2||g__Roseburia--1||g__Roseibium--7||g__Roseivivax--4||g__Roseobacter--10||g__Roseomonas--1||g__Roseomonas_A--1||g__Roseomonas_B--1||g__Roseovarius--1||g__Rossellomorea--1||g__Rubrimonas--1||g__Rubrivivax--15||g__Ruminiclostridium--2||g__Ruminiclostridium_E--6||g__Ruminococcus_D--1||g__Rummeliibacillus--1||g__S139-21--1||g__S145-15--1||g__SCN-69-89--1||g__SCN-70-22--21||g__SIG299--1||g__SIG307--1||g__SKQW01--70||g__SKYL01--44||g__SLAA01--2||g__SLAN01--1||g__SLIM01--8||g__SLQM01--1||g__SLSJ01--3||g__SMXQ01--1||g__STGJ01--1||g__SURF-16--3||g__SURF-21--3||g__SXKJ01--2||g__SYBY01--1||g__SYFR01--62||g__SZAS-83--6||g__SZUA-540--3||g__Saccharibacillus--4||g__Saccharospirillum--1||g__Sagittula--2||g__Salibaculum--1||g__Salinarimonas--1||g__Salinibacter--3||g__Salinicola--49||g__Salinigranum--1||g__Salinisphaera--12||g__Salipiger--5||g__Samsonia--1||g__Sanguibacter--2||g__Schaedlerella--1||g__Sedimenticola--3||g__Seleniivibrio--2||g__Selenomonas_A--3||g__Selenomonas_B--1||g__Selenomonas_C--1||g__Seohaeicola--1||g__Shewanella--4||g__Shimia--1||g__Shinella--4||g__Siccibacter--2||g__Siculibacillus--2||g__Sideroxydans--2||g__Silvimonas--3||g__Simiduia--1||g__Sinorhizobium--19||g__Skermanella--5||g__Sneathiella--1||g__Solibacter--1||g__Solidesulfovibrio--7||g__Solirubrobacter--8||g__SpSt-501--1||g__Sphaerotilus--7||g__Sphingobium--3||g__Sphingomonas--27||g__Sphingomonas_B--2||g__Sphingomonas_N--1||g__Spiro-10--15||g__Spirochaeta_F--1||g__Sporomusa--3||g__Stagnimonas--3||g__Stappia--3||g__Stenotrophomonas--10||g__Succinivibrio--1||g__Sulfitobacter--1||g__Sulfotelmatobacter--2||g__Sulfuricella--1||g__Sulfuritalea--9||g__Sulfuritortus--2||g__Sulfurivermis--12||g__Superficieibacter--1||g__Symbiopectobacterium--1||g__Synechocystis--1||g__Syntrophomonas_A--1||g__Syntrophotalea--3||g__Tardiphaga--14||g__Tateyamaria--5||g__Telmatospirillum--1||g__Tepidiforma--1||g__Terasakiella--29||g__Terracidiphilus--3||g__Terricaulis--1||g__Thalassobacter--5||g__Thalassobaculum_A--1||g__Thalassobius--5||g__Thalassospira--27||g__Thauera--1||g__Thauera_A--3||g__Thermanaerovibrio--1||g__Thermodesulfatator_A--2||g__Thermodesulfitimonas--8||g__Thermosulfurimonas_A--2||g__Thioalkalivibrio--2||g__Thioalkalivibrio_A--1||g__Thioclava--2||g__Thiodiazotropha--1||g__Thiomonas--7||g__Thiopontia--1||g__Thiorhodococcus--2||g__Thiorhodospira--1||g__Thiorhodovibrio--2||g__Tistlia--1||g__Tistrella--1||g__Trabulsiella--1||g__Treponema--1||g__Treponema_B--3||g__Treponema_D--3||g__Tropicimonas--1||g__Tumebacillus--1||g__Tumebacillus_A--3||g__UBA10170--2||g__UBA10518--3||g__UBA10906--1||g__UBA11136--3||g__UBA11358--1||g__UBA12508--7||g__UBA12545--1||g__UBA1321--5||g__UBA1394--1||g__UBA1417--3||g__UBA1446--1||g__UBA1603--3||g__UBA1712--2||g__UBA2192--1||g__UBA2201--1||g__UBA2250--3||g__UBA2252--1||g__UBA2262--2||g__UBA2357--1||g__UBA2383--4||g__UBA2386--15||g__UBA2705--1||g__UBA2770--1||g__UBA2868--1||g__UBA3282--5||g__UBA3402--1||g__UBA3766--1||g__UBA3796--1||g__UBA4615--3||g__UBA4765--1||g__UBA4851--14||g__UBA5005--1||g__UBA5123--22||g__UBA5202--1||g__UBA5368--37||g__UBA5500--1||g__UBA6100--1||g__UBA6156--3||g__UBA6240--1||g__UBA6663--41||g__UBA6796--1||g__UBA6902--3||g__UBA6915--3||g__UBA7050--1||g__UBA7709--1||g__UBA7951--4||g__UBA8363--4||g__UBA8530--1||g__UBA8904--1||g__UBA929--1||g__UBA9659--12||g__UBA997--1||g__Uliginosibacterium--1||g__VGJY01--3||g__VGXW01--2||g__VMSU01--1||g__Vallicoccus--1||g__Vannielia--1||g__Variovorax--20||g__Vibrio--2||g__Vogesella--1||g__W0P33-017--1||g__WHUE01--89||g__WJLW01--1||g__WMHbin7--24||g__WOUP01--1||g__WOUV01--3||g__WQVX01--1||g__WQXQ01--64||g__WRAA01--1||g__WRAV01--1||g__WRJC01--1||g__WRNU01--2||g__WX04--2||g__Wenxinia--5||g__Wenzhouxiangella--2||g__Wolinella--2||g__XMGL2--1||g__XN24--1||g__XYC1-FULL-56-13--15||g__Xanthomonas--1||g__Xanthomonas_A--5||g__Xylophilus--1||g__Z2-YC6860--1||g__Zobellella_D--1||g__Zoogloea--3:capture_order_counter=o__21-64-14--3||o__AC1--1||o__ATCC43930--2||o__Acetivibrionales--5||o__Acetobacterales--54||o__Acidobacteriales--5||o__Actinomycetales--23||o__Aggregatilineales--1||o__Ammonifexales--8||o__Anaeroferrophillales--6||o__Anaerolineales--43||o__Aneurinibacillales--2||o__Aquificales--1||o__Atribacterales--1||o__Azospirillales--107||o__B11-G9--1||o__B13-G15--4||o__B64-G9--2||o__Bacillales--2||o__Bacillales_A--4||o__Bacillales_B--2||o__Bacillales_H--2||o__Bacteroidales--1||o__Bdellovibrionales--3||o__Bin18--3||o__Brachyspirales--1||o__Bradymonadales--1||o__Brevibacillales--4||o__Bryobacterales--5||o__Burkholderiales--917||o__C00003060--8||o__CACIAM-69d--1||o__CAIPTA01--1||o__CAIRSR01--2||o__CAISDR01--2||o__CAIYCZ01--1||o__Calditerricolales--1||o__Campylobacterales--4||o__Caulobacterales--676||o__Chitinivibrionales--6||o__Chitinophagales--1||o__Chromatiales--23||o__Chthoniobacterales--1||o__Competibacterales--9||o__Cyanobacteriales--11||o__DRMK01--1||o__DRWO01--1||o__DSM-16000--2||o__DSM-27196--31||o__DTU022--2||o__DTU087--5||o__Deferribacterales--2||o__Deinococcales--20||o__Desulfarculales--8||o__Desulfitobacteriales--6||o__Desulfobacterales--143||o__Desulfobulbales--75||o__Desulfotomaculales--3||o__Desulfovibrionales--19||o__Desulfuromonadales--11||o__Dissulfuribacterales--1||o__Dongiales--110||o__Ectothiorhodospirales--7||o__Elainellales--1||o__Elsterales--5||o__Enterobacterales--100||o__Eubacteriales--1||o__Ferrovibrionales--115||o__Fibrobacterales--10||o__GCA-2687025--1||o__GCF-002020875--1||o__GCF-013343005--1||o__Gaiellales--2||o__Geminicoccales--1||o__Gemmatales--18||o__Gemmatimonadales--32||o__Geobacterales--28||o__Geothermincolales--5||o__Gp22-AA2--4||o__Gp7-AA8--1||o__HK1--1||o__Halobacteriales--41||o__Halothiobacillales--1||o__Holophagales--61||o__Immundisolibacterales--1||o__Isosphaerales--7||o__JAADHQ01--1||o__JAAXVQ01--1||o__JAAZAB01--2||o__JABWBI01--1||o__JACRCW01--1||o__JACRHA01--4||o__JADFXK01--4||o__JC444--10||o__Kiloniellales--21||o__LD1-PB3--1||o__LZORAL124-64-63--11||o__Lachnospirales--179||o__Lactobacillales--2||o__Leptospirales--3||o__Leptospirillales--1||o__Limnocylindrales--1||o__Longimicrobiales--1||o__MPNO01--89||o__MWEM01--1||o__Magnetococcales--34||o__Mahellales--1||o__Mariprofundales--5||o__Methanosarcinales--5||o__Methylacidiphilales--6||o__Methylococcales--27||o__Micavibrionales--1||o__Micropepsales--9||o__Moorellales--2||o__Motilibacterales--1||o__Mycobacteriales--89||o__Myxococcales--12||o__Nevskiales--16||o__Nitrococcales--56||o__Nitrososphaerales--1||o__Nitrospirales--3||o__OPB41--1||o__Oceanibaculales--1||o__Opitutales--9||o__Oscillospirales--56||o__PHBI01--5||o__Paenibacillales--30||o__Palsa-1104--2||o__Parvibaculales--1||o__Pedosphaerales--3||o__Peptostreptococcales--2||o__Phycisphaerales--12||o__Pirellulales--10||o__Planctomycetales--2||o__Polyangiales--65||o__Propionibacteriales--16||o__Pseudomonadales--583||o__RBG-13-61-14--4||o__RBG-16-71-46--5||o__RZYC01--1||o__Rhizobiales--1825||o__Rhodobacterales--252||o__Rhodospirillales--244||o__Rhodothermales--3||o__Rickettsiales--1||o__S15B-MN24--4||o__SAR324--2||o__SBBL01--1||o__SM23-33--2||o__SMXQ01--1||o__SZUA-242--1||o__SZUA-567--1||o__SZUA-6--2||o__Sedimentisphaerales--59||o__Selenomonadales--26||o__Sneathiellales--1||o__Solirubrobacterales--9||o__Sphingomonadales--75||o__Spirochaetales_E--2||o__Sporomusales--4||o__Steroidobacterales--11||o__Streptosporangiales--4||o__Synergistales--8||o__Syntrophales--2||o__Syntrophobacterales--1||o__Syntrophomonadales--17||o__Syntrophorhabdales--1||o__Tepidiformales--1||o__Thalassobaculales--3||o__Thermodesulfobacteriales--4||o__Thermodesulfovibrionales--1||o__Thiohalomonadales--12||o__Tistrellales--1||o__Treponematales--88||o__Tumebacillales--5||o__UBA11136--3||o__UBA11236--1||o__UBA1135--2||o__UBA1280--3||o__UBA1845--1||o__UBA2201--1||o__UBA2241--1||o__UBA2242--3||o__UBA2386--18||o__UBA2770--1||o__UBA460--1||o__UBA4802--39||o__UBA5500--1||o__UBA6429--6||o__UBA6902--4||o__UBA6915--3||o__UBA7976--5||o__UBA8366--2||o__UBA9042--1||o__UBA9160--2||o__UBA9637--2||o__XN24--1||o__XYD2-FULL-50-16--15||o__Xanthomonadales--67:capture_phylum_counter=p__Acidobacteriota--77||p__Actinobacteriota--151||p__Aquificota--1||p__Asgardarchaeota--1||p__Atribacterota--1||p__Bacteroidota--5||p__Bdellovibrionota--4||p__Campylobacterota--4||p__Chloroflexota--46||p__Cyanobacteria--17||p__Deferribacterota--2||p__Deinococcota--20||p__Desulfobacterota--292||p__Desulfobacterota_B--3||p__Desulfobacterota_C--6||p__Desulfobacterota_G--1||p__Desulfobacterota_I--19||p__Edwardsbacteria--1||p__Eisenbacteria--5||p__FCPU426--1||p__Fibrobacterota--17||p__Firmicutes--54||p__Firmicutes_A--244||p__Firmicutes_B--36||p__Firmicutes_C--30||p__Firmicutes_D--2||p__Firmicutes_G--5||p__Firmicutes_H--1||p__Gemmatimonadota--33||p__Halobacteriota--46||p__Krumholzibacteriota--11||p__Marinisomatota--3||p__Myxococcota--94||p__Myxococcota_A--2||p__Nitrospirota--14||p__Nitrospirota_A--1||p__Planctomycetota--132||p__Poribacteria--1||p__Proteobacteria--5497||p__RBG-13-61-14--4||p__SAR324--17||p__Spirochaetota--177||p__Sumerlaeota--1||p__Synergistota--9||p__Thermoproteota--1||p__Thermotogota--1||p__Verrucomicrobiota--23:capture_species_counter=s__13-2-20CM-66-19 sp018241505--3||s__14-2 sp011960065--1||s__14-2 sp910575005--1||s__14-2 sp910588845--1||s__1XD8-76 sp910578085--2||s__2-12-FULL-64-23 sp016234705--1||s__21-64-14 sp002255365--3||s__28-57-27 sp006212015--1||s__28-YEA-48 sp903851305--2||s__41T-STBD-0c-01a sp002009425--1||s__62-47 sp017305535--1||s__66-26 sp001897745--6||s__AG11 sp003223455--2||s__AM51-8 sp900546435--4||s__AWRV01 sp000504185--3||s__AWTP1-13 sp003963125--2||s__Accumulibacter phosphatis_E--1||s__Accumulibacter phosphatis_F--1||s__Accumulibacter sp016788495--1||s__Accumulibacter sp017302435--1||s__Acetatifactor sp014804645--1||s__Acetatifactor sp017400965--1||s__Acetatifactor sp900320485--3||s__Acetatifactor sp910577235--5||s__Acetatifactor sp910585805--2||s__Acetatifactor sp910586835--1||s__Acetatifactor sp910588225--1||s__Acetatifactor sp910589655--3||s__Acetobacterium woodii--1||s__Achromobacter deleyi_A--1||s__Achromobacter denitrificans--1||s__Achromobacter dolens--3||s__Achromobacter insuavis--1||s__Achromobacter pulmonis--1||s__Achromobacter spanius_C--1||s__Achromobacter xylosoxidans_C--8||s__Acidihalobacter aeolianus--2||s__Acidocella facilis--1||s__Acidocella sp003137135--1||s__Acidovorax sp001411535--1||s__Acidovorax sp003058055--1||s__Acidovorax sp004210805--1||s__Acidovorax_A cattleyae--1||s__Acidovorax_A citrulli--42||s__Acidovorax_C caeni--1||s__Acidovorax_C sp001725235--1||s__Actinoplanes azureus--10||s__Actinoplanes cinnamomeus--1||s__Actinoplanes ferrugineus_A--1||s__Actinoplanes palleronii--2||s__Actinoplanes tereljensis--2||s__Actinotalea bogoriensis--2||s__Actinotalea carbonis--1||s__Acutalibacter sp009936055--1||s__Acutalibacter sp910584745--1||s__Acutalibacter sp910588415--3||s__Acuticoccus yangtzensis--1||s__Aeromicrobium massiliense--9||s__Aeromonas allosaccharophila--2||s__Aeromonas australiensis--1||s__Aeromonas cavernicola--1||s__Aeromonas eucrenophila--1||s__Aeromonas jandaei--2||s__Aeromonas piscicola--1||s__Aeromonas popoffii--1||s__Aeromonas simiae--1||s__Aeromonas veronii--1||s__Aestuariicoccus sp018224955--1||s__Aestuariispira insulae--1||s__Aestuariivita sp006227805--14||s__Afipia broomeae--5||s__Afipia clevelandensis--1||s__Agathobacter sp002474415--1||s__Agathobacter sp910587655--4||s__Agrobacterium arsenijevicii--1||s__Agrobacterium bohemicum--1||s__Agrobacterium nepotum--3||s__Agrobacterium oryzihabitans--1||s__Agrobacterium salinitolerans--1||s__Agrobacterium skierniewicense--1||s__Agrobacterium sp900468015--1||s__Agrobacterium sp900472925--1||s__Agrobacterium sp900473205--2||s__Agrobacterium tumefaciens--1||s__Agrobacterium tumefaciens_B--1||s__Aidingimonas halophila--1||s__Aidingimonas lacisalsi--1||s__Albidovulum sp011620265--1||s__Alicycliphilus sp018242005--1||s__Aliidongia dinghuensis--2||s__Aliishimia ponticola--1||s__Alkalibacterium putridalgicola--1||s__Alkalibacterium subtropicum--1||s__Alkalicoccus chagannorensis--1||s__Allorhizobium halophytocola--1||s__Allorhizobium lividum--1||s__Allorhizobium rhizophilum--1||s__Allorhizobium selenitireducens--1||s__Allorhizobium sp001296045--1||s__Allorhizobium sp001429245--1||s__Allorhizobium sp002307905--4||s__Allorhizobium sp003501385--3||s__Allorhizobium sp014237835--1||s__Allorhizobium sp017599385--1||s__Allorhizobium sp900156055--1||s__Allorhizobium sp902706095--1||s__Allorhizobium vitis_B--4||s__Allorhizobium vitis_D--4||s__Allorhizobium wuzhouense--1||s__Allosediminivita pacifica--2||s__Alpha-05 sp001603335--1||s__Alpha-05 sp003246625--1||s__Alsobacter metallidurans--2||s__Alsobacter soli--2||s__Alteraurantiacibacter gangjinensis--1||s__Alteromonas aestuariivivens--1||s__Alteromonas chungwhensis--1||s__Amaricoccus sp003258405--1||s__Aminobacter sp000372965--3||s__Aminomonas paucivorans--1||s__Amphritea atlantica--1||s__Anaerocolumna jejuensis--4||s__Anaerovibrio slackiae--2||s__Anaerovibrio sp900548165--8||s__Anatilimnocola aggregata--2||s__Aneurinibacillus aneurinilyticus--1||s__Aneurinibacillus danicus--1||s__Anoxybacillus thermarum--1||s__Aquabacter sp017742835--1||s__Aquabacterium commune--2||s__Aquabacterium sp002339015--6||s__Aquabacterium sp003933735--2||s__Aquabacterium sp003963115--1||s__Aquabacterium sp013822685--2||s__Aquabacterium sp016195855--1||s__Aquabacterium sp016219375--1||s__Aquabacterium_B tepidiphilum--2||s__Aquamicrobium_A sp000526635--2||s__Aquaspirillum serpens--6||s__Aquisalimonas sp012044895--3||s__Aquisphaera giovannonii--6||s__Aquitalea magnusonii_B--1||s__Aquitalea magnusonii_C--4||s__Aquitalea pelogenes--35||s__Aquitalea sp003693445--4||s__Aquitalea sp019232735--1||s__Arboricoccus pini--1||s__Archangium violaceum_A--1||s__Archangium_A sp903905455--2||s__Arhodomonas aquaeolei--4||s__Asticcacaulis solisilvae--2||s__Asticcacaulis sp000495795--4||s__Asticcacaulis sp000495815--1||s__Asticcacaulis sp000495855--1||s__Aurantimonas coralicida_A--37||s__Aureimonas sp001423245--31||s__Aureimonas sp001463745--19||s__Aureimonas_A sp001425485--1||s__Azoarcus_C communis--1||s__Azohydromonas aeria--2||s__Azonexus sp002842345--1||s__Azonexus sp003583745--1||s__Azonexus sp017983615--1||s__Azonexus sp018261905--1||s__Azonexus sp018828385--1||s__Azonexus sp903930395--1||s__Azorhizobium caulinodans--2||s__Azospirillum brasilense_D--1||s__Azospirillum halopraeferens--14||s__Azospirillum humicireducens--2||s__Azospirillum oleiclasticum--1||s__Azospirillum soli--1||s__Azospirillum sp003590795--1||s__Azospirillum thiophilum--2||s__Azotobacter vinelandii--1||s__B23-G16 sp003647435--1||s__BG8 sp016864555--2||s__BOG-1155 sp003165115--1||s__BOG-930 sp003164455--3||s__BOG-933 sp003165295--44||s__BOG-933 sp903920145--3||s__BOG-994 sp003136595--1||s__BRH-c0 sp002702725--1||s__BRHc4a sp000802095--3||s__Bacillus_AO bogoriensis--1||s__Bdellovibrio bacteriovorus--1||s__Blastococcus saxobsidens_A--1||s__Blastococcus sp003319095--2||s__Blastococcus sp900102425--1||s__Blastococcus sp900109665--1||s__Blastococcus xanthinilyticus--6||s__Blastomonas sp000503195--1||s__Bog-105 sp003163855--1||s__Bog-752 sp003132645--1||s__Bordetella sp002261475--4||s__Bordetella_A petrii_D--1||s__Bordetella_B sp000382185--3||s__Bordetella_C sp002119685--1||s__Bosea psychrotolerans--8||s__Bosea robiniae--5||s__Bosea sp001426225--2||s__Bosea sp001556125--61||s__Bosea sp001713455--2||s__Bosea sp003241815--2||s__Bosea sp005502805--3||s__Bosea sp016428755--10||s__Bosea sp900113835--51||s__Bosea sp900156025--1||s__Bosea sp902506165--2||s__Bosea thiooxidans--1||s__Bosea vaviloviae_B--4||s__Botrimarina mediterranea--2||s__Botrimarina sp007745835--2||s__Bradyrhizobium amphicarpaeae--2||s__Bradyrhizobium archetypum--1||s__Bradyrhizobium betae--1||s__Bradyrhizobium daqingense--1||s__Bradyrhizobium embrapense--1||s__Bradyrhizobium erythrophlei_B--7||s__Bradyrhizobium erythrophlei_C--3||s__Bradyrhizobium guangxiense--1||s__Bradyrhizobium icense--1||s__Bradyrhizobium liaoningense_B--1||s__Bradyrhizobium nanningense--1||s__Bradyrhizobium oligotrophicum--11||s__Bradyrhizobium septentrionale--1||s__Bradyrhizobium shewense--1||s__Bradyrhizobium sp000426245--2||s__Bradyrhizobium sp000472385--2||s__Bradyrhizobium sp002531575--1||s__Bradyrhizobium sp002532045--1||s__Bradyrhizobium sp004216735--1||s__Bradyrhizobium sp004799445--2||s__Bradyrhizobium sp005884765--1||s__Bradyrhizobium sp009766005--1||s__Bradyrhizobium sp015291665--1||s__Bradyrhizobium sp016219575--1||s__Bradyrhizobium sp017872875--1||s__Bradyrhizobium sp018130065--1||s__Bradyrhizobium sp018131075--1||s__Bradyrhizobium sp018449695--1||s__Brevibacillus thermoruber--4||s__Burkholderia acidophila--1||s__Burkholderia cepacia--2||s__Burkholderia oklahomensis--2||s__Burkholderia plantarii--1||s__Burkholderia sp001524625--2||s__Burkholderia sp003853645--1||s__Burkholderia sp004343775--1||s__Burkholderia sp018375725--1||s__Burkholderia stagnalis--1||s__Burkholderia vietnamiensis--4||s__Buttiauxella gaviniae--1||s__Butyribacter sp002499945--1||s__Butyrivibrio sp000420845--20||s__Butyrivibrio sp000424585--2||s__Butyrivibrio sp015056585--1||s__Butyrivibrio sp015258065--1||s__Butyrivibrio sp017470505--2||s__Butyrivibrio sp017551665--1||s__Butyrivibrio sp900102515--1||s__Butyrivibrio sp900116875--2||s__Butyrivibrio_A sp910577605--1||s__CACIAM-69d sp004292515--1||s__CADEDU01 sp902826155--6||s__CAG-115 sp014799395--10||s__CAG-115 sp910587135--1||s__CAG-127 sp900321145--7||s__CAG-510 sp900550475--1||s__CAG-882 sp003486385--1||s__CAG-95 sp902766365--1||s__CAHJWH01 sp009765965--60||s__CAIKMS01 sp903890265--1||s__CAIKVZ01 sp903838565--1||s__CAIMFV01 sp903840435--2||s__CAIMOR01 sp903843125--3||s__CAIMWS01 sp903845125--1||s__CAINDO01 sp903847385--4||s__CAINDZ01 sp016703265--1||s__CAINDZ01 sp903859215--4||s__CAIOGM01 sp903857795--1||s__CAIOGM01 sp903929485--1||s__CAIPTA01 sp903867855--1||s__CAIRSR01 sp903881315--2||s__CAISDR01 sp903884125--2||s__CAIULK01 sp903899885--21||s__CAIWAH01 sp903910585--1||s__CAIWCT01 sp903911225--1||s__CAIWHR01 sp903912485--3||s__CAIWTU01 sp903915655--3||s__CAIXRL01 sp016710095--3||s__CAIXRL01 sp903921835--2||s__CAIXZV01 sp903930745--1||s__CAIYCT01 sp903924765--5||s__CAIYJE01 sp903926465--1||s__CAIYPH01 sp903865895--1||s__CAIYYW01 sp903897985--4||s__CAIYYX01 sp903930535--2||s__CAIZDL01 sp903856295--3||s__CAIZDL01 sp903931735--1||s__CAJANL01 sp903941105--16||s__CAJBIL01 sp903953145--1||s__CAJBNH01 sp903955385--1||s__CAJORE01 sp905236595--2||s__CAU-1492 sp016758075--1||s__CFBP-8762 sp014841565--2||s__CFX2 sp016788625--1||s__CLL3-39 sp012070395--1||s__COE1 sp000403215--1||s__COE1 sp002492295--1||s__COE1 sp009774375--1||s__CTSoil-081 sp017889725--1||s__CYK-10 sp009925085--1||s__Caballeronia mineralivorans--1||s__Caballeronia peredens--4||s__Caballeronia udeis--1||s__Caldatribacterium californiense_B--1||s__Calditerricola sp017577925--1||s__Candidimonas_A sp003971065--1||s__Caproiciproducens sp002378845--1||s__Caryophanon latum--1||s__Casp-alpha2 sp014382345--1||s__Caulobacter segnis--3||s__Caulobacter segnis_A--3||s__Caulobacter sp001556515--121||s__Caulobacter sp002737765--1||s__Caulobacter sp002742625--6||s__Caulobacter sp002742635--1||s__Caulobacter sp002742645--1||s__Caulobacter sp003185805--180||s__Caulobacter sp003931565--1||s__Caulobacter sp014207215--2||s__Caulobacter sp017744495--1||s__Caulobacter sp018895795--1||s__Caulobacter vibrioides--3||s__Caulobacter vibrioides_D--3||s__Cedecea sp009668225--1||s__Celeribacter ethanolicus--3||s__Celeribacter indicus--3||s__Celeribacter neptunius--3||s__Celeribacter sp011806455--1||s__Cellulomonas cellasea--2||s__Cellulomonas endophytica--1||s__Cellulomonas fimi_A--1||s__Cellulomonas sp000426185--1||s__Cellvibrio sp003056245--1||s__Cereibacter_A sp002407205--1||s__Ch67 sp013178375--1||s__Chitinimonas sp002735695--12||s__Chitinimonas taiwanensis--5||s__Chitiniphilus shinanonensis--1||s__Chitinivorax tropicus--1||s__Chromobacterium alkanivorans--3||s__Chromobacterium sp002924365--1||s__Chromobacterium sp003052555--1||s__Chromobacterium violaceum--1||s__Chromohalobacter canadensis--10||s__Chromohalobacter israelensis--15||s__Chromohalobacter japonicus--1||s__Chth-196 sp903916085--1||s__Chthonobacter albigriseus--1||s__Citrobacter murliniae--1||s__Citrobacter youngae--1||s__Citrobacter_B koseri--1||s__Cobetia marina--8||s__Cohaesibacter celericrescens--2||s__Cohnella sp003001675--1||s__Cohnella xylanilytica--1||s__Cohnella zeiphila--1||s__Comamonas aquatica--2||s__Comamonas sp018413525--1||s__Comamonas sp019104825--2||s__Comamonas sp900564145--1||s__Comamonas terrigena--1||s__Comamonas_C sp001725255--1||s__Competibacter_A sp003527885--1||s__Copromonas sp910585355--1||s__Corticimicrobacter populi--2||s__Cronobacter condimenti--1||s__Cronobacter malonaticus--1||s__Cryptosporangium arvum--1||s__Cucumibacter marinus--147||s__Cupriavidus basilensis_B--1||s__Cupriavidus cauae--1||s__Cupriavidus taiwanensis_B--2||s__Curvibacter sp019233055--1||s__DRKI01 sp011051875--1||s__DRKI01 sp015484845--33||s__DRLX01 sp015489765--4||s__DRMK01 sp015488495--1||s__DROE01 sp015487515--2||s__DRWO01 sp011375965--1||s__DSCM01 sp016938065--1||s__DSM-9736 sp900187405--1||s__DSYU01 sp011367365--1||s__DSZL01 sp011367125--4||s__DTU013 sp012799845--3||s__DTU087 sp012727675--5||s__DTU089 sp017501865--1||s__DUOD01 sp012838995--1||s__Dasania marina--1||s__Defluviitalea_A raffinosedens--9||s__Dehalobacter sp009910795--1||s__Deinococcus budaensis--1||s__Deinococcus radiodurans--8||s__Deinococcus reticulitermitis--1||s__Deinococcus sp003028415--1||s__Deinococcus wulumuqiensis--8||s__Demequina mangrovi--1||s__Denitratisoma sp007833355--1||s__Denitromonas sp017309585--6||s__Derxia gummosa--1||s__Desulfatibia profunda--1||s__Desulfatitalea sp002402905--67||s__Desulfatitalea sp016218685--1||s__Desulfatitalea tepidiphila--44||s__Desulfobacillus sp002840845--1||s__Desulfobacter hydrogenophilus--1||s__Desulfobacter sp003538835--2||s__Desulfobacter vibrioformis--1||s__Desulfobacterium_B sp016342325--3||s__Desulfobacula sp012031875--5||s__Desulfobacula sp018821715--1||s__Desulfobulbus elongatus--1||s__Desulfobulbus sp903842475--1||s__Desulfohalobium retbaense--7||s__Desulfoluna spongiiphila--2||s__Desulfonatronum thiodismutans--1||s__Desulfopila aestuarii--1||s__Desulfopila_A inferna--1||s__Desulforhabdus sp007244385--1||s__Desulforhopalus sp011390165--1||s__Desulfosarcina alkanivorans--1||s__Desulfosarcina cetonica--1||s__Desulfosarcina ovata--2||s__Desulfovibrio fairfieldensis--1||s__Desulfovibrio intestinigallinarum--1||s__Desulfovibrio sp003860215--1||s__Desulfovibrio sp900095395--1||s__Dethiosulfovibrio salsuginis--4||s__Devosia aurantiaca--1||s__Devosia chinhatensis--5||s__Devosia crocina--9||s__Devosia elaeis--1||s__Devosia epidermidihirudinis--2||s__Devosia ginsengisoli--4||s__Devosia indica--21||s__Devosia limi--4||s__Devosia lucknowensis--9||s__Devosia marina--16||s__Devosia naphthalenivorans--23||s__Devosia psychrophila--1||s__Devosia riboflavina--15||s__Devosia soli--7||s__Devosia sp000735585--18||s__Devosia sp001425445--15||s__Devosia sp001426345--9||s__Devosia sp001427605--27||s__Devosia sp001427875--15||s__Devosia sp001899045--6||s__Devosia sp005222805--6||s__Devosia sp012799265--2||s__Devosia sp014127105--6||s__Devosia sp014837245--1||s__Devosia sp014860165--11||s__Devosia sp014926585--4||s__Devosia sp015158295--6||s__Devosia sp015234425--3||s__Devosia sp016411825--13||s__Devosia sp016698645--32||s__Devosia sp016698665--1||s__Devosia sp017307565--6||s__Devosia sp017744655--11||s__Devosia sp018820005--4||s__Devosia sp018828145--33||s__Devosia sp900110945--2||s__Devosia sp900470445--117||s__Devosia submarina--18||s__Devosia_A insulae--6||s__Devosia_A nanyangense--2||s__Devosia_A sp001402915--4||s__Devosia_A sp001425235--7||s__Devosia_A sp001899065--28||s__Devosia_A sp001899075--5||s__Devosia_A sp001899085--173||s__Devosia_A sp014873135--20||s__Devosia_A sp015657675--72||s__Devosia_A sp016713105--4||s__Devosia_A sp017307495--5||s__Devosia_A sp903828145--1||s__Devosia_A sp903842455--4||s__Dickeya oryzae--2||s__Dickeya paradisiaca--1||s__Dickeya zeae--1||s__Domibacillus indicus--1||s__Donghicola eburneus--2||s__Donghicola mangrovi--1||s__Donghicola tyrosinivorans--2||s__Dongia mobilis--5||s__Dongia sp000620685--4||s__Dongia sp016183985--2||s__Dongia sp016712715--1||s__Dongia sp016794165--98||s__Duganella aceris--2||s__Duganella sp009674535--1||s__Duganella sp013408245--2||s__Dyella jiangningensis--1||s__Dyella solisilvae--3||s__Dyella sp016428905--34||s__Dyella_A ginsengisoli--1||s__Dyella_B mobilis--1||s__Dyella_B sp014863405--2||s__Dysosmobacter sp910585245--1||s__ER4 sp015068395--15||s__ER4 sp015068465--2||s__ER4 sp900552375--1||s__ER4 sp902779695--2||s__Ectothiorhodospira magna--1||s__Effusibacillus lacus--1||s__Elioraea tepidiphila--1||s__Elstera litoralis--4||s__Ensifer adhaerens--7||s__Ensifer adhaerens_E--1||s__Ensifer sp002002725--1||s__Ensifer sp013371465--1||s__Ensifer_A sp900466575--1||s__Enterobacter asburiae_A--2||s__Enterobacter cloacae_I--1||s__Enterobacter cloacae_Q--1||s__Enterobacter soli--2||s__Enterobacter sp013927005--2||s__Enterobacter_B lignolyticus--1||s__Enterovirga sp903644085--1||s__Epibacterium multivorans--1||s__Epibacterium sp000014065--1||s__Erwinia beijingensis--1||s__Erwinia rhapontici--1||s__Erwinia sp000599885--1||s__Erwinia sp001422605--1||s__Erwinia sp900068895--1||s__Erwinia_B gerundensis--1||s__Erythrobacter sp001515985--3||s__Erythrobacter sp002952215--1||s__Eubacterium_F sp017633905--2||s__Eubacterium_F sp910574015--21||s__Eubacterium_F sp910584875--15||s__Eubacterium_J sp910586225--1||s__F1-20-MAGs016 sp018970785--1||s__FEB-22 sp003105195--1||s__FEN-1191 sp003132025--1||s__Fen-1342 sp003162245--1||s__Fen-999 sp003157035--2||s__Fen-999 sp003158255--2||s__Fen-999 sp016235765--1||s__Ferrovibrio sp002482765--98||s__Ferrovibrio sp017991315--3||s__Ferrovibrio sp018336035--7||s__Ferrovibrio terrae--2||s__Ferruginivarius sediminum--1||s__Fibromonas sp001462225--3||s__Fibromonas termitidis--7||s__Flavonifractor sp002159455--1||s__Fodinicurvata fenggangensis--1||s__Franconibacter helveticus--6||s__Frateuria_A sp001428405--1||s__Frigidibacter mobilis--3||s__Frigidibacter sp003993775--1||s__GCA-2686765 sp013349695--1||s__GCA-2687025 sp018644665--1||s__GCA-2700365 sp002700365--1||s__GCA-2753255 sp002753255--1||s__GCA-2753565 sp015232865--1||s__GLO-12 sp003353845--2||s__GLO-3 sp003354135--1||s__GUT77 sp001462255--1||s__GUT77 sp009786575--4||s__GWF2-57-35 sp001804865--1||s__Ga0077539 sp013298625--1||s__Ga0077548 sp018335895--1||s__Ga0077553 sp016789905--3||s__Gallaecimonas pentaromativorans--1||s__Gemmata massiliana--16||s__Gemmata massiliana_A--2||s__Gemmatimonas sp016741895--1||s__Gemmatimonas sp016742275--2||s__Gemmobacter_B sp000500915--1||s__Gemmobacter_B sp002855575--1||s__Gemmobacter_B sp009908265--3||s__Gemmobacter_B sp009908315--1||s__Geoanaerobacter sp000813145--1||s__Geobacillus thermoleovorans_A--1||s__Geobacter sulfurreducens--1||s__Geodermatophilus dictyosporus--4||s__Geodermatophilus ruber--1||s__Geodermatophilus saharensis--16||s__Geodermatophilus telluris--18||s__Geomobilimonas luticola--3||s__Geomonas sp000023645--1||s__Geomonas sp003490025--1||s__Geomonas sp018986935--4||s__Geomonas sp019203205--1||s__Georhizobium sp902498825--1||s__Geotalea toluenoxydans--1||s__Geothermobacter sp003695205--1||s__Geothrix sp003538615--1||s__Geothrix sp016195985--2||s__Geothrix sp016714685--1||s__Geothrix sp017859995--4||s__Geothrix sp903863195--2||s__Geothrix sp903880675--3||s__Geothrix sp903884655--19||s__Giesbergeria sp001724785--1||s__Giesbergeria sp012932145--1||s__Glo-17 sp003353795--1||s__Glo-17 sp014730255--3||s__Gorillibacterium timonense--2||s__Gp22-AA3 sp003223145--4||s__HA3dbin3 sp002753495--2||s__HCHbin5 sp015229095--1||s__HCHbin5 sp903913345--7||s__HKCCE3408 sp015689685--1||s__HLUCCA09 sp001314685--4||s__Hahella chejuensis--5||s__Halalkalirubrum sp003551725--1||s__Halapricum sp009741825--4||s__Halochromatium sp003562815--1||s__Halomonas arcis--4||s__Halomonas azerbaijanica--2||s__Halomonas beimenensis--5||s__Halomonas boliviensis--4||s__Halomonas endophytica--1||s__Halomonas fontilapidosi--1||s__Halomonas gudaonensis--1||s__Halomonas halmophila--1||s__Halomonas halophila--2||s__Halomonas hamiltonii--2||s__Halomonas jeotgali--1||s__Halomonas kenyensis--1||s__Halomonas lactosivorans--7||s__Halomonas lionensis--1||s__Halomonas litopenaei--1||s__Halomonas massiliensis--1||s__Halomonas olivaria--1||s__Halomonas organivorans--2||s__Halomonas piezotolerans--5||s__Halomonas saccharevitans--1||s__Halomonas salina_B--3||s__Halomonas shengliensis--2||s__Halomonas songnenensis--1||s__Halomonas sp001651035--1||s__Halomonas sp001882345--1||s__Halomonas sp002966495--3||s__Halomonas sp003552795--1||s__Halomonas sp003990195--10||s__Halomonas sp008297955--1||s__Halomonas sp009834345--1||s__Halomonas sp010994375--1||s__Halomonas sp014897985--1||s__Halomonas sp014931605--1||s__Halomonas sp017868935--9||s__Halomonas sp900086985--1||s__Halomonas sp900163645--1||s__Halomonas stercoripullorum--2||s__Halomonas stevensii--1||s__Halomonas subterranea--1||s__Halomonas sulfidaeris--4||s__Halomonas_B pantelleriensis--1||s__Halomonas_B socia--18||s__Halomonas_B sp001971685--2||s__Halomonas_B sp002286975--6||s__Halomonas_C coralii--1||s__Halomonas_C sp001577635--1||s__Halomonas_C sp010993675--1||s__Halomonas_C sp900961225--3||s__Halomonas_C xianhensis--1||s__Halomonas_E taeanensis_B--5||s__Halorhodospira halophila--1||s__Halorhodospira sp003552345--1||s__Halorientalis sp001989615--2||s__Halorubrum aethiopicum--1||s__Halorubrum depositum--1||s__Halorubrum saccharovorum--1||s__Halorubrum sp003990725--1||s__Halovenus sp003551945--1||s__Hartmannibacter diazotrophicus--3||s__Herbaspirillum hiltneri--3||s__Herbaspirillum huttiense--1||s__Herbaspirillum robiniae--3||s__Herbaspirillum rubrisubalbicans--3||s__Herbaspirillum seropedicae--4||s__Herbaspirillum sp000261365--3||s__Herbaspirillum sp000282575--1||s__Herbaspirillum sp000577615--3||s__Herbaspirillum sp004563925--1||s__Herbaspirillum sp013426985--1||s__Hoeflea olei--3||s__Hoeflea phototrophica--1||s__Hoeflea sp000759435--4||s__Hoeflea sp000961635--1||s__Hoeflea sp014359905--1||s__Hoeflea sp018829385--8||s__Hoeflea sp019084245--1||s__Hoeflea sp902498795--2||s__Holophaga foetida--1||s__Holophaga sp002068835--5||s__Holophaga sp002297665--1||s__Holophaga sp002298155--1||s__Holophaga sp016715205--17||s__Holophaga sp903868115--4||s__Hongsoonwoonella zoysiae--1||s__Humitalea rosea--1||s__Hwanghaeella grinnelliae--1||s__HyVt-443 sp011051715--1||s__HyVt-448 sp011051615--1||s__HyVt-613 sp011371135--1||s__Hyalangium sp016926755--1||s__Hydrocarboniphaga daqingensis--1||s__Hydrococcus sp000317025--1||s__Hydrogenimonas sp015490295--1||s__Hydrogenivirga aeolica_A--1||s__Hydrogenophaga palleronii--1||s__Hydrogenophaga sp002840835--3||s__Hydrogenophaga sp003241965--1||s__Hydrogenophaga sp011388215--3||s__Hydrogenophaga sp013823505--11||s__Hylemonella gracilis--5||s__Hylemonella gracilis_B--1||s__Hylemonella sp002633085--1||s__IMCC34051 sp003605175--8||s__IMCC34051 sp013003075--1||s__Ideonella paludis--1||s__Ideonella sp000333615--1||s__Ideonella sp016710065--25||s__Ideonella sp017302485--1||s__Ideonella sp018069755--1||s__Ideonella sp018069875--4||s__Ideonella_A sakaiensis--4||s__Idiomarina zobellii--1||s__Inhella proteolytica--1||s__Iodobacter sp000969645--1||s__Isachenkonia alkalipeptolytica--1||s__J013 sp003695135--4||s__JAAAOG01 sp009909005--2||s__JAAAOH01 sp009908925--28||s__JAAAOJ01 sp009908915--2||s__JAABRT01 sp011390885--1||s__JAABTE01 sp011390035--1||s__JAABYT01 sp009937425--1||s__JAADCZ01 sp013154175--1||s__JAADEO01 sp013153415--5||s__JAADHQ01 sp011052215--1||s__JAADIV01 sp013151175--1||s__JAANAU01 sp015231775--3||s__JAANAU01 sp015232705--1||s__JAANAU01 sp015234115--1||s__JAAUSF01 sp012033255--1||s__JAAXQG01 sp012974445--1||s__JAAYJK01 sp016841875--2||s__JAAYLU01 sp001604435--1||s__JAAYMU01 sp012523535--5||s__JAAZMI01 sp012518675--1||s__JABFSC01 sp013140885--3||s__JABFSM01 sp016794825--1||s__JABFSM01 sp902826755--1||s__JABJKH01 sp018660465--1||s__JABMNT01 sp013203595--4||s__JABWBC01 sp016793195--1||s__JACADZ01 sp013389105--1||s__JACCWM01 sp013697635--1||s__JACDDX01 sp013813145--1||s__JACIXC01 sp014360655--2||s__JACIYD01 sp014360105--1||s__JACPFJ01 sp003574895--1||s__JACPVI01 sp016191815--2||s__JACQHH01 sp016199125--1||s__JACQHI01 sp016199105--2||s__JACQXF01 sp016208855--1||s__JACRCG01 sp001802125--1||s__JACRCG01 sp013336525--1||s__JACRCG01 sp903901875--1||s__JACRCG01 sp903930585--1||s__JACRCW01 sp016218805--1||s__JACRDC01 sp016208115--8||s__JACRHA01 sp016234185--4||s__JACRHH01 sp016212095--1||s__JACRIN01 sp016220085--2||s__JACRPC01 sp016214125--4||s__JACRPF01 sp016214035--1||s__JACZKF01 sp014860175--2||s__JADFXB01 sp015233935--2||s__JADFXI01 sp015233655--1||s__JADFXK01 sp015233295--1||s__JADFXK01 sp015233625--3||s__JADFYW01 sp015232855--1||s__JADGCH01 sp015229115--1||s__JADJCH01 sp016703325--3||s__JADJDQ01 sp016702605--4||s__JADJOM01 sp016713435--1||s__JADJPQ01 sp016713175--1||s__JAEUIT01 sp016795065--1||s__JAEUNX01 sp016791005--1||s__JAFGFW01 sp015222985--1||s__JAFGFW01 sp016930875--6||s__JAFGGE01 sp016930745--47||s__JAFGIQ01 sp016929575--1||s__JAFGIS01 sp016929495--2||s__JAFGJV01 sp016928955--2||s__JAFGKF01 sp016928695--1||s__JAFGRB01 sp016935365--2||s__JAFGTP01 sp016934035--3||s__JAFGWI01 sp016937215--2||s__JAFGWW01 sp016936955--1||s__JAFKFH01 sp017307375--5||s__JAFLCR01 sp017302755--1||s__JAGNNG01 sp016794465--1||s__JAGOXX01 sp018059485--1||s__JAHJCH01 sp018813065--1||s__JAHJQZ01 sp018818925--15||s__Jannaschia aquimarina--1||s__Jannaschia faecimaris--1||s__Jannaschia helgolandensis--4||s__Jannaschia seohaensis--26||s__Janthinobacterium agaricidamnosum--1||s__Janthinobacterium lividum_D--1||s__Janthinobacterium lividum_E--1||s__Janthinobacterium psychrotolerans--1||s__Janthinobacterium sp002127585--1||s__Janthinobacterium sp002250505--1||s__Janthinobacterium sp003133225--1||s__Janthinobacterium sp009208565--1||s__Janthinobacterium sp014379395--5||s__Janthinobacterium violaceinigrum--2||s__Jiella sp002700095--4||s__KK5 sp001984095--1||s__KZCA124 sp017357405--3||s__Kerstersia gyiorum--1||s__Ketobacter sp002708905--1||s__Kiloniella litopenaei--8||s__Kiloniella spongiae--3||s__Kineothrix alysoides--5||s__Kineothrix sp910586275--2||s__Kineothrix sp910587275--1||s__Kinneretia sp015657635--12||s__Kluyvera georgiana--3||s__Kmv14 sp016937535--1||s__Kordiimonas sp013372925--1||s__Kosakonia oryziphila--1||s__Kosakonia sp002886105--8||s__Kushneria aurantia--10||s__Kushneria avicenniae--2||s__Kushneria indalinina--3||s__Kushneria konosiri--1||s__Kushneria marisflavi--48||s__Kushneria phosphatilytica--4||s__Kushneria sinocarnis--4||s__LPB0142 sp001856665--3||s__LW23 sp003054695--1||s__LX47W sp014042345--2||s__LX47W sp014042355--1||s__LZORAL124-64-63 sp002747875--1||s__LZORAL124-64-63 sp016744705--1||s__Lachnospira sp900316325--2||s__Leisingera daeponensis--1||s__Leisingera sp000203975--2||s__Leisingera sp000813965--2||s__Leisingera sp001679925--3||s__Leisingera sp013317235--3||s__Lelliottia amnigena--2||s__Leptonema illini--2||s__Leptospira ellisii--1||s__Leptospirillum_A rubarum--1||s__Leptothrix mobilis--1||s__Lichenicola sp903844135--2||s__Longimicrobium sp902805735--1||s__Luminiphilus sp012270045--1||s__Luteibacter anthropi--1||s__Luteibacter sp900109915--1||s__MGBC164599 sp910584115--2||s__MH13 sp019192585--1||s__MR-S7 sp000400995--1||s__MT2928 sp015679265--23||s__MWEM01 sp002071085--1||s__Magnetaquicoccus sp002753095--9||s__Magnetaquicoccus sp002753135--1||s__Magnetococcus marinus--1||s__Magnetospirillum gryphiswaldense--9||s__Magnetospirillum moscoviense--2||s__Magnetospirillum sp001898825--6||s__Magnetospirillum sp002435715--3||s__Magnetospirillum sp006218045--1||s__Magnetospirillum sp014379805--1||s__Magnetospirillum sp018224925--11||s__Manganitrophus sp004297235--1||s__Marichromatium gracile--1||s__Marichromatium sp016938795--1||s__Marinagarivorans algicola--1||s__Marinimicrobium koreense--1||s__Marinobacter alexandrii--1||s__Marinobacter aromaticivorans--1||s__Marinobacter daepoensis--1||s__Marinobacter fuscus--1||s__Marinobacter mobilis--1||s__Marinobacter sp000686085--1||s__Marinobacter sp002707215--1||s__Marinobacter sp008370345--1||s__Marinobacter sp016597815--1||s__Marinobacter zhanjiangensis--1||s__Marinobacter_A bohaiensis--1||s__Marinobacterium sp000705555--1||s__Marinobacterium sp019084545--1||s__Marinomonas foliarum--1||s__Marinomonas fungiae--1||s__Marinospirillum alkaliphilum--3||s__Mariprofundus aestuarium--1||s__Mariprofundus erugo--1||s__Mariprofundus ferrinatatus--3||s__Marispirochaeta associata--10||s__Maritimibacter sp019218265--5||s__Massilia atriviolacea--2||s__Massilia aurea_A--119||s__Massilia eurypsychrophila--1||s__Massilia frigida--1||s__Massilia psychrophila--1||s__Massilia sp003484545--3||s__Massilia sp003520365--3||s__Massilia sp011682055--1||s__Massilia sp014171595--12||s__Massilia violaceinigra--2||s__Meiothermus_B sp003226535--1||s__Melittangium primigenium--2||s__Merdousia sp905214995--1||s__Mesorhizobium_E sp014495845--1||s__Metasolibacillus meyeri--2||s__Methanolobus sp002508635--4||s__Methanolobus zinderi--1||s__Methylibium petroleiphilum--1||s__Methylobacter_A oryzae--1||s__Methylobacter_A sp016784875--1||s__Methylobacter_A tundripaludum_A--7||s__Methylobacterium aquaticum--5||s__Methylobacterium aquaticum_C--1||s__Methylobacterium brachiatum--1||s__Methylobacterium frigidaeris--12||s__Methylobacterium indicum--2||s__Methylobacterium phyllostachyos--1||s__Methylobacterium platani--8||s__Methylobacterium sp001423085--2||s__Methylobacterium sp001424705--4||s__Methylobacterium sp001425465--4||s__Methylobacterium sp003217615--5||s__Methylobacterium sp005502455--1||s__Methylobacterium sp006151805--2||s__Methylobacterium sp009806555--1||s__Methylobacterium sp014191355--2||s__Methylobacterium sp019216885--1||s__Methylobacterium terrae--1||s__Methylobacterium thiocyanatum--2||s__Methylobacterium variabile--1||s__Methylobrevis pamukkalensis--3||s__Methylocella palsarum--1||s__Methylogaea sp004299145--2||s__Methyloglobulus morosus--3||s__Methyloligella sp013341275--1||s__Methylomarinum sp006844705--1||s__Methylomonas koyamae--2||s__Methylomonas sp000515215--1||s__Methylomonas sp018335995--2||s__Methylomonas sp903064685--5||s__Methylopila sp002897035--1||s__Methyloversatilis discipulorum--1||s__Methyloversatilis sp001713355--2||s__Methyloversatilis universalis--1||s__Methylovulum psychrotolerans--1||s__Microvirga arabica--1||s__Microvirga lupini--1||s__Microvirga lupini_A--1||s__Microvirga makkahensis--10||s__Microvirga pakistanensis--3||s__Microvirga sp011777495--1||s__Microvirga subterranea--1||s__Microvirga zambiensis--1||s__Mitsuaria noduli--4||s__Mitsuaria sp002761755--1||s__Mitsuaria sp900113225--1||s__Modestobacter caceresii--21||s__Modestobacter roseus--1||s__Mongoliimonas terrestris--1||s__Motiliproteus coralliicola--1||s__Mycoplana dimorpha--1||s__Mycoplana sp014851675--1||s__Myxococcus caerfyrddinensis--1||s__Myxococcus sp010998615--2||s__Myxococcus sp013372585--1||s__NK4A136 sp900102065--2||s__NK4A144 sp000746015--1||s__NK4A144 sp003488445--1||s__NK4A144 sp017483425--1||s__Natrialba aegyptia--1||s__Natrinema salaciae--19||s__Natronobacterium gregoryi--1||s__Natronomonas moolapensis--2||s__Natronomonas pharaonis--2||s__Neorhizobium cellulosilyticum--4||s__Neorhizobium galegae--1||s__Neorhizobium huautlense--1||s__Neorhizobium sp002376235--1||s__Neorhizobium sp003425685--2||s__Neorhizobium sp003597675--2||s__Neorhizobium sp004053875--1||s__Neorhizobium sp900111905--1||s__Neorhizobium sp900471605--4||s__Neorhizobium sp900472395--4||s__Neorhizobium sp902167985--3||s__Neorhizobium tomejilense--1||s__Nisaea nitritireducens--1||s__Nisaea sp017640745--1||s__Nitrososphaera gargensis--1||s__Nitrospira_A sp014055495--1||s__Nitrospira_D sp013140455--1||s__Nitrospira_F sp001464735--1||s__Nitrospirillum iridis--1||s__Niveispirillum lacus--1||s__Niveispirillum sp009495745--18||s__Niveispirillum sp900188385--7||s__Nocardioides lianchengensis--3||s__Nocardioides soli--3||s__Nocardioides sp013778305--1||s__Noviherbaspirillum malthae--18||s__Noviherbaspirillum sp004570315--1||s__Noviherbaspirillum sp004804275--1||s__Noviherbaspirillum_A soli--2||s__Novispirillum itersonii--1||s__Novosphingobium mathurense--1||s__Novosphingobium nitrogenifigens--1||s__Novosphingobium pentaromativorans--2||s__Novosphingobium profundi--1||s__Novosphingobium sp002336765--1||s__Novosphingobium sp003454795--1||s__Novosphingobium sp018241045--1||s__Novosphingobium sp903834285--3||s__Novosphingobium sp903923465--2||s__Novosphingobium subterraneum--1||s__OLB14 sp016234495--1||s__Oceanibaculum pacificum--1||s__Oceanicaulis alexandrii--1||s__Oceanicaulis sp000152745--2||s__Oceanispirochaeta sp002084805--1||s__Oribacterium parvum--1||s__Oribacterium sp013394775--1||s__Oribacterium sp900107835--1||s__Oricola cellulosilytica--12||s__PALSA-1104 sp003170275--1||s__PALSA-600 sp009702325--1||s__PALSA-600 sp019237315--1||s__PCC-9228 sp001870905--1||s__PFJX01 sp903918705--1||s__PHBI01 sp002841945--5||s__PLanc-01 sp002327785--8||s__PLanc-01 sp012744475--4||s__PNKL01 sp013822425--1||s__PPFX01 sp002898515--1||s__PXAP01 sp007131165--1||s__Paenibacillus camerounensis--1||s__Paenibacillus odorifer--1||s__Paenibacillus sp000758605--1||s__Paenibacillus sp001955855--1||s__Paenibacillus sp003268635--1||s__Paenibacillus_A macerans--4||s__Paenibacillus_A zeisoli--1||s__Paenibacillus_AA koleovorans--2||s__Paenibacillus_B apiarius--1||s__Paenibacillus_C agaridevorans--1||s__Paenibacillus_C harenae--1||s__Paenibacillus_F chitinolyticus--1||s__Paenibacillus_G puerhi--1||s__Paenibacillus_J wulumuqiensis--1||s__Paenibacillus_Z phyllosphaerae--3||s__Palsa-881 sp018241335--177||s__Palsa-883 sp003151425--31||s__Paludibacterium yongneupense--1||s__Pandoraea aquatica--1||s__Pandoraea capi--1||s__Pandoraea captiosa--1||s__Pandoraea cepalis--10||s__Pandoraea sp002179965--1||s__Pandoraea terrae--1||s__Pannonibacter indicus--1||s__Pannonibacter sp009915765--1||s__Pantoea anthophila--2||s__Pantoea dispersa--1||s__Pantoea ludwigii_B--1||s__Pantoea persica--3||s__Pantoea rwandensis_B--1||s__Pantoea septica--1||s__Pantoea sp002359495--2||s__Pantoea sp002434205--1||s__Pantoea sp018842655--1||s__Pantoea wallisii--1||s__Paraburkholderia aspalathi--2||s__Paraburkholderia bannensis--30||s__Paraburkholderia bannensis_A--13||s__Paraburkholderia bryophila--1||s__Paraburkholderia ferrariae--1||s__Paraburkholderia guartelaensis--1||s__Paraburkholderia panacisoli--2||s__Paraburkholderia phenazinium_B--1||s__Paraburkholderia silvatlantica--1||s__Paraburkholderia sp000472445--5||s__Paraburkholderia sp004197395--2||s__Paraburkholderia sp011752995--1||s__Paraburkholderia sp011753055--4||s__Paraburkholderia sp900104795--1||s__Paraburkholderia sp900996225--1||s__Paraburkholderia terrae--15||s__Paraburkholderia unamae--4||s__Paracoccus hibiscisoli--2||s__Paracoccus sp000787695--1||s__Paradevosia shaoguanensis--4||s__Paralachnospira_A sp910579325--1||s__Pararheinheimera sp001669775--2||s__Pararheinheimera sp003543135--1||s__Pararhizobium herbae--1||s__Pararhizobium sp001424045--49||s__Pararhizobium sp900067135--1||s__Pararhodobacter aggregans--2||s__Pararhodospirillum oryzae--1||s__Pararhodospirillum photometricum--3||s__Paroceanicella profunda--4||s__Parvibaculum sp013823365--1||s__Parvularcula mediterranea--1||s__Parvularcula oceani--1||s__Parvularcula sp013215175--2||s__Paucibacter sp018780645--1||s__Paucibacter_A oligotrophus--1||s__Pectobacterium peruviense--1||s__Pelagibacterium halotolerans--4||s__Pelagibacterium luteolum--1||s__Pelagibacterium sp002375765--1||s__Pelagibacterium sp002723255--1||s__Pelagibacterium sp003390885--2||s__Pelagibius litoralis--1||s__Pelomonas sp001425705--4||s__Pelomonas sp003963005--1||s__Pelomonas sp016195825--1||s__Phaeospirillum caucaseum--2||s__Phaeospirillum fulvum_B--2||s__Phaeospirillum kuznetsovii--1||s__Phaeospirillum magnetica_A--1||s__Phaeospirillum magneticum--3||s__Phaeospirillum magnetotacticum--2||s__Phaeospirillum marisnigri--1||s__Phaeospirillum sp002105535--1||s__Phaeospirillum sp900184795--1||s__Phaeospirillum sp903853455--48||s__Phenylobacterium sp001557235--74||s__Phenylobacterium sp002441055--18||s__Photobacterium gaetbulicola--1||s__Phreatobacter sp005160265--1||s__Phreatobacter sp016793595--1||s__Phreatobacter sp017304475--1||s__Phytobacter ursingii--1||s__Phytohalomonas tamaricis--1||s__Planktothricoides sp001276715--8||s__Planobispora rosea--3||s__Planobispora siamensis--1||s__Plasticicumulans acidivorans--1||s__Pleomorphomonas carboxyditropha--2||s__Pleomorphomonas oryzae--1||s__Pleomorphomonas sp018262575--1||s__Pokkaliibacter plantistimulans--1||s__Pontixanthobacter luteolus--1||s__Posidoniimonas corsicana--1||s__Propionivibrio sp018262095--1||s__Pseudoalteromonas sp002964785--1||s__Pseudoalteromonas viridis--1||s__Pseudobdellovibrio sp014376935--1||s__Pseudobutyricicoccus sp910585875--1||s__Pseudobutyrivibrio ruminis_F--1||s__Pseudobutyrivibrio sp900113655--1||s__Pseudoduganella aquatica_A--4||s__Pseudoduganella ginsengisoli--1||s__Pseudoduganella sp002454505--1||s__Pseudogulbenkiania sp000527175--1||s__Pseudogulbenkiania sp016192025--1||s__Pseudolabrys sp017849615--3||s__Pseudolabrys sp018242205--1||s__Pseudolabrys sp903839845--1||s__Pseudolabrys sp903885555--2||s__Pseudolabrys sp903891395--3||s__Pseudomonas nitritireducens_A--1||s__Pseudomonas nitroreducens_A--3||s__Pseudomonas_A sp004010935--1||s__Pseudomonas_A stutzeri_A--1||s__Pseudomonas_A stutzeri_AC--1||s__Pseudomonas_A stutzeri_B--1||s__Pseudomonas_A stutzeri_N--1||s__Pseudomonas_A stutzeri_R--1||s__Pseudomonas_A stutzeri_S--1||s__Pseudomonas_A xanthomarina_A--1||s__Pseudomonas_B luteola--2||s__Pseudomonas_B rhizoryzae--1||s__Pseudomonas_D aestusnigri--1||s__Pseudomonas_D jilinensis--9||s__Pseudomonas_D sp012844345--1||s__Pseudomonas_D xiamenensis--1||s__Pseudomonas_E alcaligenes--1||s__Pseudomonas_E alcaligenes_C--1||s__Pseudomonas_E alcaliphila--3||s__Pseudomonas_E alkylphenolica_A--1||s__Pseudomonas_E amygdali--1||s__Pseudomonas_E azotoformans_B--2||s__Pseudomonas_E baltica--3||s__Pseudomonas_E capeferrum--2||s__Pseudomonas_E capeferrum_A--2||s__Pseudomonas_E composti--1||s__Pseudomonas_E cremoricolorata_A--1||s__Pseudomonas_E cyclaminis--2||s__Pseudomonas_E extremaustralis--2||s__Pseudomonas_E fildesensis--1||s__Pseudomonas_E flavescens--1||s__Pseudomonas_E fluorescens_AA--3||s__Pseudomonas_E fluorescens_AJ--1||s__Pseudomonas_E fluorescens_AM--1||s__Pseudomonas_E fluorescens_BB--1||s__Pseudomonas_E fluorescens_BF--1||s__Pseudomonas_E fluorescens_BH--2||s__Pseudomonas_E fluorescens_BP--1||s__Pseudomonas_E fluorescens_BU--1||s__Pseudomonas_E fluorescens_K--1||s__Pseudomonas_E fluorescens_O--4||s__Pseudomonas_E fluorescens_S--1||s__Pseudomonas_E fluorescens_X--2||s__Pseudomonas_E foliumensis--1||s__Pseudomonas_E frederiksbergensis_F--1||s__Pseudomonas_E fulva_B--5||s__Pseudomonas_E gozinkensis--1||s__Pseudomonas_E graminis_C--2||s__Pseudomonas_E graminis_D--1||s__Pseudomonas_E guariconensis--1||s__Pseudomonas_E guguanensis--4||s__Pseudomonas_E haemolytica--1||s__Pseudomonas_E indoloxydans--1||s__Pseudomonas_E kitaguniensis--2||s__Pseudomonas_E koreensis--1||s__Pseudomonas_E lactis--36||s__Pseudomonas_E laurentiana--1||s__Pseudomonas_E mandelii_B--1||s__Pseudomonas_E mandelii_D--3||s__Pseudomonas_E mendocina_A--2||s__Pseudomonas_E mendocina_C--1||s__Pseudomonas_E migulae--1||s__Pseudomonas_E mohnii--4||s__Pseudomonas_E moorei--1||s__Pseudomonas_E oleovorans_B--2||s__Pseudomonas_E palleroniana--2||s__Pseudomonas_E peli--2||s__Pseudomonas_E protegens_A--1||s__Pseudomonas_E putida_B--1||s__Pseudomonas_E putida_C--1||s__Pseudomonas_E putida_U--2||s__Pseudomonas_E salomonii--1||s__Pseudomonas_E sihuiensis--1||s__Pseudomonas_E sivasensis--1||s__Pseudomonas_E sp000633395--1||s__Pseudomonas_E sp000829415--1||s__Pseudomonas_E sp001320525--1||s__Pseudomonas_E sp001429045--1||s__Pseudomonas_E sp001446935--1||s__Pseudomonas_E sp001705835--1||s__Pseudomonas_E sp002112885--3||s__Pseudomonas_E sp002434265--1||s__Pseudomonas_E sp002438125--1||s__Pseudomonas_E sp002753995--1||s__Pseudomonas_E sp002803095--10||s__Pseudomonas_E sp002840155--1||s__Pseudomonas_E sp002843605--1||s__Pseudomonas_E sp002874965--1||s__Pseudomonas_E sp003097075--2||s__Pseudomonas_E sp003097235--1||s__Pseudomonas_E sp003151075--1||s__Pseudomonas_E sp003208235--1||s__Pseudomonas_E sp003208475--1||s__Pseudomonas_E sp004364435--1||s__Pseudomonas_E sp007993865--3||s__Pseudomonas_E sp008370045--1||s__Pseudomonas_E sp009391885--1||s__Pseudomonas_E sp009764265--1||s__Pseudomonas_E sp009905435--1||s__Pseudomonas_E sp011369485--1||s__Pseudomonas_E sp012985665--3||s__Pseudomonas_E sp013359595--1||s__Pseudomonas_E sp013359695--1||s__Pseudomonas_E sp013386585--4||s__Pseudomonas_E sp014164785--2||s__Pseudomonas_E sp014268825--1||s__Pseudomonas_E sp014472415--3||s__Pseudomonas_E sp014851865--1||s__Pseudomonas_E sp017875955--1||s__Pseudomonas_E sp018826895--1||s__Pseudomonas_E sp019139675--1||s__Pseudomonas_E sp019200975--1||s__Pseudomonas_E sp900110765--2||s__Pseudomonas_E sp900113505--1||s__Pseudomonas_E sp900187455--1||s__Pseudomonas_E sp900475325--1||s__Pseudomonas_E sp900582195--2||s__Pseudomonas_E sp900602065--2||s__Pseudomonas_E sp902506495--1||s__Pseudomonas_E synxantha_A--1||s__Pseudomonas_E syringae_M--1||s__Pseudomonas_E toyotomiensis--1||s__Pseudomonas_E triticumensis--1||s__Pseudomonas_E weihenstephanensis--1||s__Pseudomonas_E yamanorum--2||s__Pseudomonas_F sp001708505--2||s__Pseudomonas_F sp014700075--2||s__Pseudomonas_K guangdongensis--2||s__Pseudomonas_K sp019097855--1||s__Pseudomonas_L hussainii--1||s__Pseudomonas_Q sp013395055--7||s__Pseudooceanicola antarcticus--4||s__Pseudooceanicola atlanticus--1||s__Pseudooceanicola pacificus--1||s__Pseudooceanicola sp011806405--1||s__Pseudophaeobacter leonis--2||s__Pseudorhizobium flavum--51||s__Pseudorhodoplanes sinuspersici--1||s__Pseudovibrio japonicus--1||s__Pseudoxanthomonas daejeonensis--1||s__Pseudoxanthomonas_A sp014851805--2||s__Psychromonas aquimarina--1||s__QGON01 sp003660235--1||s__QGON01 sp016756835--1||s__QHVS01 sp003223635--1||s__QNFC01 sp019090185--1||s__QWOP01 sp903951635--1||s__QWPN01 sp903958265--1||s__QWPT01 sp903856525--10||s__Qipengyuania sediminis--10||s__Quadrisphaera sp015390235--1||s__Quinella sp017475745--2||s__Quinella sp905235685--6||s__R-H-3 sp002198655--11||s__RAAP-1 sp903909505--8||s__RBG-16-40-8 sp903833275--1||s__RBG-16-49-21 sp017999915--2||s__RDXE01 sp013297545--1||s__REEB85 sp018971455--1||s__REEE01 sp007695245--3||s__RGIG8607 sp910588535--7||s__RH-AL1 sp009765775--1||s__RI-112 sp016124535--2||s__RI-92 sp016125505--5||s__RPRC01 sp003314535--1||s__RPRI01 sp018830925--1||s__RUG11977 sp016288005--1||s__RUG306 sp900316075--1||s__RZYC01 sp009930475--1||s__Ramlibacter lithotrophicus--3||s__Ramlibacter sp007833165--1||s__Ramlibacter sp012927085--3||s__Ramlibacter sp013087525--2||s__Ramlibacter sp013697775--2||s__Ramlibacter sp014297465--1||s__Reidiella endopervernicosa--1||s__Rhabdaerophilum sp002928875--1||s__Rhabdaerophilum sp009846685--1||s__Rheinheimera nanhaiensis--1||s__Rhizobacter sp000799605--2||s__Rhizobacter sp000800095--1||s__Rhizobacter sp900142965--26||s__Rhizobium alamii--1||s__Rhizobium bangladeshense_B--3||s__Rhizobium ecuadorense--2||s__Rhizobium esperanzae--1||s__Rhizobium etli_B--1||s__Rhizobium gallicum--1||s__Rhizobium grahamii--1||s__Rhizobium leguminosarum--1||s__Rhizobium leguminosarum_D--1||s__Rhizobium leguminosarum_G--1||s__Rhizobium leguminosarum_K--1||s__Rhizobium mesoamericanum--1||s__Rhizobium phaseoli_A--1||s__Rhizobium pisi--1||s__Rhizobium rhizogenes_C--1||s__Rhizobium rhizogenes_D--1||s__Rhizobium ruizarguesonis--1||s__Rhizobium sp000282035--3||s__Rhizobium sp000377565--1||s__Rhizobium sp000799775--1||s__Rhizobium sp001426265--1||s__Rhizobium sp001664485--1||s__Rhizobium sp002117485--1||s__Rhizobium sp002211285--1||s__Rhizobium sp002277895--2||s__Rhizobium sp003627795--1||s__Rhizobium sp014193025--1||s__Rhizobium sp014193695--1||s__Rhizobium sp014194695--1||s__Rhizobium sp017357385--1||s__Rhizobium sp900465675--1||s__Rhizobium sp900467745--3||s__Rhizobium sp900468625--1||s__Rhizobium sp900468805--1||s__Rhizobium sp900469175--1||s__Rhizobium sp900471515--1||s__Rhizobium sp900472625--3||s__Rhizobium sp902706285--1||s__Rhizobium sullae--1||s__Rhizobium tibeticum--1||s__Rhizobium_A galegae_A--1||s__Rhizobium_A rhizoryzae--1||s__Rhizobium_A sp018760785--1||s__Rhizobium_A straminoryzae--1||s__Rhizomicrobium sp002307315--1||s__Rhizomicrobium sp018241025--6||s__Rhizomicrobium sp018449595--1||s__Rhizomicrobium sp018971835--1||s__Rhizorhabdus sp011044255--1||s__Rhizorhabdus sp018006725--1||s__Rhizorhapis sp016650315--3||s__Rhodanobacter sp004298015--1||s__Rhodobacter aestuarii--1||s__Rhodobacter capsulatus--2||s__Rhodobacter capsulatus_B--1||s__Rhodobacter capsulatus_C--4||s__Rhodobacter maris--3||s__Rhodobacter viridis--2||s__Rhodobacter_B lobularis--1||s__Rhodobacter_B sp002701395--4||s__Rhodobaculum breve--1||s__Rhodoferax ferrireducens_A--14||s__Rhodoferax sp018061265--1||s__Rhodoferax sp018063565--1||s__Rhodoferax sp018619435--11||s__Rhodoferax sp903856025--57||s__Rhodoferax sp903863395--1||s__Rhodoferax sp903886165--1||s__Rhodoferax sp903920405--1||s__Rhodoferax sp903958915--3||s__Rhodoferax_B sp900104385--7||s__Rhodopila sp009765975--1||s__Rhodopila sp018240405--2||s__Rhodopila sp903915725--1||s__Rhodopila sp903932145--1||s__Rhodoplanes serenus--1||s__Rhodopseudomonas palustris_G--1||s__Rhodopseudomonas rhenobacensis--1||s__Rhodospira marina--1||s__Rhodospirillum rubrum--3||s__Rhodothalassium salexigens--3||s__Rhodovastum atsumiense--1||s__Rhodovibrio salinarum--2||s__Rhodovibrio sodomensis--4||s__Rhodovulum sp002079305--2||s__Rhodovulum strictum--9||s__Rivicola sp002002905--1||s__Robbsia andropogonis--2||s__Roseburia sp900548205--1||s__Roseibium aggregatum--1||s__Roseibium aggregatum_C--1||s__Roseibium sp001890945--1||s__Roseibium sp009363435--3||s__Roseibium sp013373445--1||s__Roseivivax halotolerans--1||s__Roseivivax marinus--1||s__Roseivivax sediminis--2||s__Roseobacter cerasinus--3||s__Roseobacter denitrificans--7||s__Roseomonas rosea--1||s__Roseomonas_A tokyonensis--1||s__Roseomonas_B oryzicola--1||s__Roseovarius indicus--1||s__Rossellomorea marisflavi--1||s__Rubrimonas cliftonensis--1||s__Rubrivivax benzoatilyticus--2||s__Rubrivivax gelatinosus_B--1||s__Rubrivivax sp001295865--6||s__Rubrivivax sp001295905--1||s__Rubrivivax sp016716535--1||s__Rubrivivax sp016789955--1||s__Rubrivivax sp016790435--1||s__Rubrivivax sp018241895--1||s__Rubrivivax sp018971105--1||s__Ruminiclostridium sufflavum--2||s__Ruminiclostridium_E sp014799365--1||s__Ruminiclostridium_E sp016282095--1||s__Ruminiclostridium_E sp016297165--3||s__Ruminiclostridium_E sp017550775--1||s__Ruminococcus_D sp902786965--1||s__Rummeliibacillus stabekisii--1||s__S139-21 sp015522385--1||s__S145-15 sp015493635--1||s__SCN-69-89 sp017307915--1||s__SCN-70-22 sp016794835--21||s__SIG299 sp017938145--1||s__SIG307 sp017503735--1||s__SKQW01 sp007118805--70||s__SKYL01 sp007121755--42||s__SKYL01 sp007127935--2||s__SLAA01 sp003564775--1||s__SLAA01 sp007127105--1||s__SLAN01 sp007135605--1||s__SLIM01 sp011390365--8||s__SLQM01 sp007129055--1||s__SLSJ01 sp007130525--3||s__SMXQ01 sp018666775--1||s__STGJ01 sp010435965--1||s__SURF-16 sp016219175--1||s__SURF-16 sp018816555--1||s__SURF-16 sp018897105--1||s__SURF-21 sp003598015--3||s__SXKJ01 sp005798445--2||s__SYBY01 sp005788585--1||s__SYFR01 sp005800325--62||s__SZAS-83 sp018241525--6||s__SZUA-540 sp003250235--3||s__Saccharibacillus brassicae--2||s__Saccharibacillus qingshengii--2||s__Saccharospirillum sp018402545--1||s__Sagittula sp002814095--1||s__Sagittula stellata--1||s__Salibaculum sp001314655--1||s__Salinarimonas sp003567055--1||s__Salinibacter ruber--3||s__Salinicola aestuarinus--1||s__Salinicola endophyticus--1||s__Salinicola halophilus--11||s__Salinicola halophyticus--1||s__Salinicola lusitanus--14||s__Salinicola peritrichatus--2||s__Salinicola socius--1||s__Salinicola sp000737985--10||s__Salinicola sp002695065--3||s__Salinicola sp008298015--3||s__Salinicola tamaricis--2||s__Salinigranum halophilum--1||s__Salinisphaera sp002433465--8||s__Salinisphaera sp003177035--4||s__Salipiger abyssi--1||s__Salipiger pacificus_B--3||s__Salipiger sp002300555--1||s__Samsonia erythrinae--1||s__Sanguibacter inulinus--1||s__Sanguibacter keddieii--1||s__Schaedlerella sp910574865--1||s__Sedimenticola selenatireducens--2||s__Sedimenticola selenatireducens_A--1||s__Seleniivibrio sp002452335--1||s__Seleniivibrio sp002452405--1||s__Selenomonas_A ruminantium_C--1||s__Selenomonas_A ruminantium_M--1||s__Selenomonas_A ruminantium_O--1||s__Selenomonas_B sp017635515--1||s__Selenomonas_C sp900318215--1||s__Seohaeicola zhoushanensis--1||s__Shewanella sp000014665--2||s__Shewanella sp002838165--1||s__Shewanella sp012911865--1||s__Shimia isoporae--1||s__Shinella sp001713395--1||s__Shinella sp004514435--1||s__Shinella sp016839145--1||s__Shinella zoogloeoides_A--1||s__Siccibacter colletis--2||s__Siculibacillus lacustris--2||s__Sideroxydans sp003445795--1||s__Sideroxydans sp011620315--1||s__Silvimonas amylolytica--1||s__Silvimonas terrae--2||s__Simiduia agarivorans--1||s__Sinorhizobium fredii_A--1||s__Sinorhizobium meliloti--1||s__Sinorhizobium meliloti_A--16||s__Sinorhizobium mexicanum--1||s__Skermanella mucosa--3||s__Skermanella rosea--2||s__Sneathiella chinensis--1||s__Solibacter sp003136215--1||s__Solidesulfovibrio magneticus_A--4||s__Solidesulfovibrio magneticus_B--2||s__Solidesulfovibrio sp003525525--1||s__Solirubrobacter pauli--8||s__SpSt-501 sp016219005--1||s__Sphaerotilus hippei--1||s__Sphaerotilus montanus--1||s__Sphaerotilus natans--2||s__Sphaerotilus sp013294065--1||s__Sphaerotilus sulfidivorans--2||s__Sphingobium sp014873695--1||s__Sphingobium subterraneum--2||s__Sphingomonas abaci--1||s__Sphingomonas aurantiaca--1||s__Sphingomonas desiccabilis--3||s__Sphingomonas hankookensis--4||s__Sphingomonas phyllosphaerae--1||s__Sphingomonas sp001421355--3||s__Sphingomonas sp001423765--2||s__Sphingomonas sp002083475--1||s__Sphingomonas sp002292295--3||s__Sphingomonas sp002863155--1||s__Sphingomonas sp003355005--1||s__Sphingomonas sp003951315--1||s__Sphingomonas sp012927115--1||s__Sphingomonas sp016820445--2||s__Sphingomonas trueperi_A--1||s__Sphingomonas zeae--1||s__Sphingomonas_B sp002291855--2||s__Sphingomonas_N chungangi--1||s__Spiro-10 sp001604405--14||s__Spiro-10 sp003246335--1||s__Spirochaeta_F sp016342385--1||s__Sporomusa malonica--2||s__Sporomusa sphaeroides--1||s__Stagnimonas sp004297005--3||s__Stappia indica--1||s__Stappia indica_A--1||s__Stappia stellulata--1||s__Stenotrophomonas geniculata--1||s__Stenotrophomonas humi--1||s__Stenotrophomonas maltophilia_A--1||s__Stenotrophomonas maltophilia_AQ--1||s__Stenotrophomonas nitritireducens--1||s__Stenotrophomonas sp003504055--3||s__Stenotrophomonas sp004348115--2||s__Succinivibrio sp900770725--1||s__Sulfitobacter sp003352065--1||s__Sulfotelmatobacter sp003138975--1||s__Sulfotelmatobacter sp003168355--1||s__Sulfuricella sp018823025--1||s__Sulfuritalea hydrogenivorans--1||s__Sulfuritalea sp006218025--1||s__Sulfuritalea sp016710465--1||s__Sulfuritalea sp903933395--6||s__Sulfuritortus calidifontis--2||s__Sulfurivermis sp002840095--12||s__Superficieibacter sp900766525--1||s__Symbiopectobacterium sp015762685--1||s__Synechocystis sp016471375--1||s__Syntrophomonas_A palmitatica--1||s__Syntrophotalea sp002435955--2||s__Syntrophotalea sp002452265--1||s__Tardiphaga robiniae_A--1||s__Tardiphaga sp007018905--11||s__Tardiphaga sp014377915--1||s__Tardiphaga sp900114605--1||s__Tateyamaria omphalii_A--2||s__Tateyamaria sp007995245--3||s__Telmatospirillum sp903858635--1||s__Tepidiforma sp002563855--1||s__Terasakiella sp013373265--29||s__Terracidiphilus sp003138515--1||s__Terracidiphilus sp003142935--1||s__Terracidiphilus sp003156495--1||s__Terricaulis sp902826145--1||s__Thalassobacter stenotrophicus--5||s__Thalassobaculum_A sp018401495--1||s__Thalassobius mangrovi--5||s__Thalassospira lohafexi--2||s__Thalassospira lucentensis_A--1||s__Thalassospira marina--1||s__Thalassospira mesophila--2||s__Thalassospira povalilytica--1||s__Thalassospira profundimaris_B--4||s__Thalassospira profundimaris_C--2||s__Thalassospira sp001907695--4||s__Thalassospira sp002115785--1||s__Thalassospira sp002115825--7||s__Thalassospira tepidiphila--1||s__Thalassospira xiamenensis--1||s__Thauera sp000310145--1||s__Thauera_A sp014489115--3||s__Thermanaerovibrio velox--1||s__Thermodesulfatator_A atlanticus_A--1||s__Thermodesulfatator_A sp013153725--1||s__Thermodesulfitimonas autotrophica--8||s__Thermosulfurimonas_A sp015487645--1||s__Thermosulfurimonas_A sp015494725--1||s__Thioalkalivibrio sp000377345--1||s__Thioalkalivibrio sp000377785--1||s__Thioalkalivibrio_A sulfidiphilus_A--1||s__Thioclava atlantica--1||s__Thioclava electrotropha--1||s__Thiodiazotropha endolucinida--1||s__Thiomonas sp000377645--7||s__Thiopontia sp018648825--1||s__Thiorhodococcus violacea_A--2||s__Thiorhodospira sibirica--1||s__Thiorhodovibrio sp000228725--1||s__Thiorhodovibrio winogradskyi--1||s__Tistlia consotensis--1||s__Tistrella bauzanensis--1||s__Trabulsiella odontotermitis_A--1||s__Treponema vincentii--1||s__Treponema_B putidum--3||s__Treponema_D sp000260795--1||s__Treponema_D sp902799665--1||s__Treponema_D sp902803415--1||s__Tropicimonas sediminicola--1||s__Tumebacillus permanentifrigoris--1||s__Tumebacillus_A algifaecis--1||s__Tumebacillus_A avium--1||s__Tumebacillus_A sp004340785--1||s__UBA10170 sp001798165--2||s__UBA10518 sp003508005--1||s__UBA10518 sp003604995--2||s__UBA10906 sp903870545--1||s__UBA11136 sp016776635--3||s__UBA11358 sp903850425--1||s__UBA12508 sp001831095--7||s__UBA12545 sp013167955--1||s__UBA1321 sp002304345--1||s__UBA1321 sp017849585--4||s__UBA1394 sp902796865--1||s__UBA1417 sp003531055--3||s__UBA1446 sp002329245--1||s__UBA1603 sp002322035--3||s__UBA1712 sp017961385--1||s__UBA1712 sp902779505--1||s__UBA2192 sp002067855--1||s__UBA2201 sp002327305--1||s__UBA2250 sp013426785--3||s__UBA2252 sp002382605--1||s__UBA2262 sp002347095--1||s__UBA2262 sp002347185--1||s__UBA2357 sp016790005--1||s__UBA2383 sp002343485--4||s__UBA2386 sp005776475--13||s__UBA2386 sp016793305--1||s__UBA2386 sp016794485--1||s__UBA2705 sp002354205--1||s__UBA2770 sp002352565--1||s__UBA2868 sp002371615--1||s__UBA3282 sp009774215--1||s__UBA3282 sp014804655--1||s__UBA3282 sp910579505--1||s__UBA3282 sp910585555--1||s__UBA3282 sp910587095--1||s__UBA3402 sp910585645--1||s__UBA3766 sp016285575--1||s__UBA3796 sp902801565--1||s__UBA4615 sp002386465--1||s__UBA4615 sp903831925--1||s__UBA4615 sp903898725--1||s__UBA4765 sp002365175--1||s__UBA4851 sp002408445--14||s__UBA5005 sp002398405--1||s__UBA5123 sp002414225--16||s__UBA5123 sp002415465--6||s__UBA5202 sp016208585--1||s__UBA5368 sp002407865--37||s__UBA5500 sp012727835--1||s__UBA6100 sp016926975--1||s__UBA6156 sp005768725--3||s__UBA6240 sp002441445--1||s__UBA6663 sp002455335--41||s__UBA6796 sp002452815--1||s__UBA6902 sp003599025--3||s__UBA6915 sp002450975--3||s__UBA7050 sp014804425--1||s__UBA7709 sp002482405--1||s__UBA7951 sp003511785--4||s__UBA8363 sp002753735--4||s__UBA8530 sp003503675--1||s__UBA8904 sp002840435--1||s__UBA929 sp002293625--1||s__UBA9659 sp018656865--12||s__UBA997 sp002291945--1||s__Uliginosibacterium sp016718265--1||s__VGJY01 sp016867235--3||s__VGXW01 sp016795295--2||s__VMSU01 sp013792005--1||s__Vallicoccus soli--1||s__Vannielia litorea_A--1||s__Variovorax sp001426505--1||s__Variovorax sp001984055--19||s__Vibrio sp000176715--1||s__Vibrio tapetis--1||s__Vogesella sp000335715--1||s__W0P33-017 sp910589045--1||s__WHUE01 sp009377375--89||s__WJLW01 sp014728295--1||s__WMHbin7 sp015231795--2||s__WMHbin7 sp015232335--1||s__WMHbin7 sp902725215--21||s__WOUP01 sp009772895--1||s__WOUV01 sp009773045--3||s__WQVX01 sp009785615--1||s__WQXQ01 sp009778155--61||s__WQXQ01 sp009780285--2||s__WQXQ01 sp009786455--1||s__WRAA01 sp009780445--1||s__WRAV01 sp018434245--1||s__WRJC01 sp009780985--1||s__WRNU01 sp009779355--1||s__WRNU01 sp009782565--1||s__WX04 sp007995215--2||s__Wenxinia marina--3||s__Wenxinia saemankumensis--2||s__Wenzhouxiangella sp003565625--2||s__Wolinella succinogenes--2||s__XMGL2 sp018863195--1||s__XN24 sp011089885--1||s__XYC1-FULL-56-13 sp001783715--15||s__Xanthomonas campestris_B--1||s__Xanthomonas_A sontii--1||s__Xanthomonas_A sp014199795--2||s__Xanthomonas_A translucens_B--2||s__Xylophilus sp016428875--1||s__Z2-YC6860 sp016869215--1||s__Zobellella_D taiwanensis--1||s__Zoogloea sp017309145--1||s__Zoogloea sp018241665--2:evalue_avg=1.116169626736065e-09:evalue_max=4.07e-06:evalue_min=2.33e-101:evalue_std=6.684730319991673e-08:evalue_sum=4.138756975937329e-06:gapopen_avg=0.19848975188781015:gapopen_max=7.0:gapopen_min=0.0:gapopen_std=0.5265826896148814:gapopen_sum=736.0:gtdb_class_counter=c__Acidobacteriae--3||c__Alphaproteobacteria--566||c__Bacilli--1||c__Bacteriovoracia--2||c__Bdellovibrionia--1||c__Chitinivibrionia--1||c__Clostridia--4||c__Desulfobacteria--2||c__Fusobacteriia--1||c__Gammaproteobacteria--37||c__Kapabacteria--2||c__Myxococcia--1||c__Oligoflexia--2||c__Polyangia--1||c__SAR324--1||c__Spirochaetia--2||c__UBA10988--1||c__UBA1135--1||c__UBA6191--1:gtdb_domain_counter=d__Bacteria--630:gtdb_family_counter=f__Acetobacteraceae--2||f__Aestuariivirgaceae--1||f__Azospirillaceae--1||f__Bacteriovoracaceae--2||f__Bdellovibrionaceae--1||f__Beijerinckiaceae--1||f__Bryobacteraceae--3||f__Burkholderiaceae--31||f__Chitinivibrionaceae--1||f__Desulfobacteraceae--1||f__Desulfolunaceae--1||f__Devosiaceae--498||f__GCA-002686595--1||f__GCA-2746425--5||f__Halomonadaceae--1||f__JAAYPW01--1||f__Lachnospiraceae--1||f__Myxococcaceae--1||f__NBRC-103111--1||f__Parvularculaceae--5||f__Polyangiaceae--1||f__RPPD01--1||f__Rhizobiaceae--1||f__Rhodanobacteraceae--1||f__Rhodobacteraceae--40||f__Salinisphaeraceae--2||f__Silvanigrellaceae--2||f__Sphingomonadaceae--11||f__Thiomicrospiraceae--2||f__Treponemataceae--1||f__UBA10988--1||f__UBA11393--1||f__UBA6191--1||f__WFXC01--2||f__WQUN01--2||f__WRAX01--1||f__XYD2-FULL-50-16--1:gtdb_genus_counter=g__AWRV01--2||g__Acidimangrovimonas--1||g__Acidiphilium--1||g__Aestuariicoccus--1||g__Aestuariivirga--1||g__Alcaligenes--5||g__Allosediminivita--1||g__Amaricoccus--1||g__Antarctobacter--1||g__Aquabacterium--4||g__Aquabacterium_A--2||g__Bdellovibrio--1||g__Bog-105--1||g__Bog-375--1||g__Bosea--1||g__CAITNM01--1||g__CAIZDL01--1||g__CAIZES01--1||g__CYK-10--1||g__Chitinivibrio--1||g__Citreimonas--1||g__Comamonas--1||g__Corticimicrobacter--1||g__Cucumibacter--3||g__DP3N28-2--1||g__DROE01--5||g__Desulfobacula--1||g__Devosia--351||g__Devosia_A--66||g__Epibacterium--2||g__Erythrobacter--1||g__FEN-1143--1||g__FREY01--1||g__GCA-2402105--1||g__GCA-2746425--5||g__Gluconacetobacter--1||g__Halomonas_C--1||g__Hylemonella--1||g__Ideonella--6||g__JAAYPW01--1||g__JADGAN01--1||g__JAHIRD01--1||g__JAHJQZ01--4||g__JAHJRI01--1||g__Luteibacter--1||g__Maliponia--1||g__Mameliella--1||g__Maritalea--8||g__Marivivens--5||g__NIC37A-2--1||g__NORP259--1||g__Novosphingobium--3||g__Paenibacillus_E--1||g__Paradevosia--4||g__Paroceanicella--2||g__Parvularcula--5||g__Pelagibacterium--54||g__Puniceibacterium--1||g__RFOM01--1||g__RPPD01--1||g__Rhizobium--1||g__Roseivivax--1||g__Rubrimonas--1||g__Sagittula--3||g__Salinisphaera--2||g__Salipiger--8||g__Schaedlerella--1||g__Solimicrobium--1||g__Solirhodobacter--1||g__Sphaerotilus--6||g__Sphingomonas--4||g__Sulfitobacter--1||g__Tateyamaria--1||g__Tepidimonas--2||g__Thiomicrorhabdus--2||g__Treponema_D--1||g__UBA10988--1||g__UBA4615--2||g__VFZY01--1||g__WFXC01--2||g__WQVC01--1||g__WQVX01--1||g__WRAX01--1||g__XYC1-FULL-37-79--1||g__Yoonia--1||g__Youhaiella--3||g__Zymomonas--3:gtdb_order_counter=o__Acetobacterales--2||o__Azospirillales--1||o__Bacteriovoracales--2||o__Bdellovibrionales--1||o__Bryobacterales--3||o__Burkholderiales--31||o__Caulobacterales--5||o__Chitinivibrionales--1||o__Desulfobacterales--2||o__Fusobacteriales--1||o__Kapabacteriales--2||o__Lachnospirales--4||o__Myxococcales--1||o__Nevskiales--2||o__Paenibacillales--1||o__Paracaedibacterales--1||o__Polyangiales--1||o__Pseudomonadales--1||o__Rhizobiales--506||o__Rhodobacterales--40||o__SZUA-6--1||o__Silvanigrellales--2||o__Sphingomonadales--11||o__Thiomicrospirales--2||o__Treponematales--1||o__UBA10988--1||o__UBA1135--1||o__UBA6191--1||o__XYD2-FULL-50-16--1||o__Xanthomonadales--1:gtdb_phylum_counter=p__Acidobacteriota--3||p__Armatimonadota--1||p__Bacteroidota--2||p__Bdellovibrionota--5||p__Desulfobacterota--2||p__Fibrobacterota--1||p__Firmicutes--1||p__Firmicutes_A--4||p__Fusobacteriota--1||p__Myxococcota--2||p__Planctomycetota--1||p__Proteobacteria--603||p__SAR324--1||p__Spirochaetota--2||p__UBP17--1:gtdb_species_counter=s__AWRV01 sp000504185--1||s__AWRV01 sp017255395--1||s__Acidimangrovimonas indica--1||s__Acidiphilium multivorum--1||s__Aestuariicoccus sp018224955--1||s__Aestuariivirga sp016792865--1||s__Alcaligenes aquatilis--1||s__Alcaligenes faecalis--1||s__Alcaligenes faecalis_C--1||s__Alcaligenes faecalis_D--1||s__Alcaligenes pakistanensis--1||s__Allosediminivita pacifica--1||s__Amaricoccus sp003258405--1||s__Antarctobacter heliothermus_B--1||s__Aquabacterium fontiphilum--1||s__Aquabacterium sp004297345--1||s__Aquabacterium sp016195855--1||s__Aquabacterium sp016234775--1||s__Aquabacterium_A sp013360485--1||s__Aquabacterium_A sp016213205--1||s__Bdellovibrio sp013360185--1||s__Bog-105 sp003163855--1||s__Bog-375 sp003164035--1||s__Bosea sp900473415--1||s__CAITNM01 sp903874955--1||s__CAIZDL01 sp903856295--1||s__CAIZES01 sp903932045--1||s__CYK-10 sp009925085--1||s__Chitinivibrio alkaliphilus--1||s__Citreimonas salinaria--1||s__Comamonas composti--1||s__Corticimicrobacter populi--1||s__Cucumibacter marinus--3||s__DP3N28-2 sp019218285--1||s__DROE01 sp011322005--3||s__DROE01 sp015487515--1||s__DROE01 sp015487985--1||s__Desulfobacula toluolica--1||s__Devosia aurantiaca--7||s__Devosia chinhatensis--12||s__Devosia crocina--6||s__Devosia elaeis--7||s__Devosia epidermidihirudinis--5||s__Devosia geojensis--4||s__Devosia ginsengisoli--6||s__Devosia indica--10||s__Devosia limi--8||s__Devosia lucknowensis--8||s__Devosia marina--10||s__Devosia naphthalenivorans--5||s__Devosia pacifica--6||s__Devosia psychrophila--8||s__Devosia riboflavina--7||s__Devosia soli--10||s__Devosia sp000735585--5||s__Devosia sp001425445--11||s__Devosia sp001426345--4||s__Devosia sp001427605--5||s__Devosia sp001427875--6||s__Devosia sp001899045--8||s__Devosia sp005222805--14||s__Devosia sp012799265--8||s__Devosia sp014127105--10||s__Devosia sp014837245--4||s__Devosia sp014860165--11||s__Devosia sp014926585--18||s__Devosia sp015158295--7||s__Devosia sp015234425--7||s__Devosia sp016411825--12||s__Devosia sp016698645--10||s__Devosia sp016698665--6||s__Devosia sp017307565--9||s__Devosia sp017744655--8||s__Devosia sp018334155--12||s__Devosia sp018820005--13||s__Devosia sp018828145--8||s__Devosia sp900110945--12||s__Devosia sp900470445--8||s__Devosia subaequoris--8||s__Devosia submarina--8||s__Devosia_A enhydra--1||s__Devosia_A insulae--4||s__Devosia_A nanyangense--2||s__Devosia_A sp001402915--4||s__Devosia_A sp001425235--4||s__Devosia_A sp001899065--3||s__Devosia_A sp001899075--3||s__Devosia_A sp001899085--4||s__Devosia_A sp004144345--5||s__Devosia_A sp014873135--7||s__Devosia_A sp015657675--12||s__Devosia_A sp016713105--8||s__Devosia_A sp017307495--4||s__Devosia_A sp903828145--1||s__Devosia_A sp903842455--4||s__Epibacterium litoralis--1||s__Epibacterium sp004566265--1||s__Erythrobacter sp002706445--1||s__FEN-1143 sp903911905--1||s__FREY01 sp900143635--1||s__GCA-2402105 sp002402105--1||s__GCA-2746425 sp002746425--5||s__Gluconacetobacter takamatsuzukensis--1||s__Halomonas_C muralis--1||s__Hylemonella gracilis--1||s__Ideonella paludis--1||s__Ideonella sp004359425--1||s__Ideonella sp016710065--1||s__Ideonella sp017302485--1||s__Ideonella sp018069755--1||s__Ideonella sp018069875--1||s__JAAYPW01 sp012519615--1||s__JADGAN01 sp015231955--1||s__JAHIRD01 sp018818835--1||s__JAHJQZ01 sp018818925--4||s__JAHJRI01 sp018830885--1||s__Luteibacter rhizovicinus--1||s__Maliponia aquimaris--1||s__Mameliella alba--1||s__Maritalea mobilis--3||s__Maritalea myrionectae--5||s__Marivivens aquimaris--1||s__Marivivens donghaensis--1||s__Marivivens niveibacter--1||s__Marivivens sp001908835--1||s__Marivivens zhoushanense--1||s__NIC37A-2 sp002085155--1||s__NORP259 sp016764635--1||s__Novosphingobium flavum--1||s__Novosphingobium olei--1||s__Novosphingobium sp903868655--1||s__Paenibacillus_E chondroitinus_A--1||s__Paradevosia shaoguanensis--4||s__Paroceanicella profunda--1||s__Paroceanicella sp003448965--1||s__Parvularcula lutaonensis--1||s__Parvularcula mediterranea--1||s__Parvularcula oceani--1||s__Parvularcula sp013215175--2||s__Pelagibacterium halotolerans--5||s__Pelagibacterium lacus--3||s__Pelagibacterium lentulum--12||s__Pelagibacterium limicola--6||s__Pelagibacterium luteolum--6||s__Pelagibacterium montanilacus--3||s__Pelagibacterium sp002337455--5||s__Pelagibacterium sp002375765--6||s__Pelagibacterium sp002723255--3||s__Pelagibacterium sp003390885--5||s__Puniceibacterium sediminis--1||s__RFOM01 sp009926615--1||s__RPPD01 sp003818675--1||s__Rhizobium vallis--1||s__Roseivivax halotolerans--1||s__Rubrimonas cliftonensis--1||s__Sagittula marina--1||s__Sagittula sp002814095--1||s__Sagittula stellata--1||s__Salinisphaera sp002433465--1||s__Salinisphaera sp002729955--1||s__Salipiger aestuarii--1||s__Salipiger bermudensis--1||s__Salipiger mucosus--1||s__Salipiger pacificus--1||s__Salipiger pacificus_B--1||s__Salipiger profundus--1||s__Salipiger sp001687105--1||s__Salipiger sp002300555--1||s__Schaedlerella sp910574195--1||s__Solimicrobium aquaticum--1||s__Solirhodobacter olei--1||s__Sphaerotilus montanus--1||s__Sphaerotilus natans--1||s__Sphaerotilus sp013294065--1||s__Sphaerotilus sp013299055--1||s__Sphaerotilus sp013299175--1||s__Sphaerotilus sulfidivorans--1||s__Sphingomonas sp002083435--1||s__Sphingomonas sp002083475--1||s__Sphingomonas sp002403415--1||s__Sphingomonas sp013822915--1||s__Sulfitobacter noctilucae--1||s__Tateyamaria sp900143535--1||s__Tepidimonas fonticaldi--1||s__Tepidimonas thermarum--1||s__Thiomicrorhabdus indica--1||s__Thiomicrorhabdus sp017571465--1||s__Treponema_D sp902773215--1||s__UBA10988 sp016235455--1||s__UBA4615 sp003818495--1||s__UBA4615 sp903898725--1||s__VFZY01 sp016870915--1||s__WFXC01 sp015490805--2||s__WQVC01 sp009785665--1||s__WQVX01 sp009785615--1||s__WRAX01 sp009779935--1||s__XYC1-FULL-37-79 sp001770015--1||s__Yoonia sp014859355--1||s__Youhaiella tibetensis--3||s__Zymomonas mobilis--1||s__Zymomonas mobilis_B--1||s__Zymomonas pomaceae--1:heptad_counter=MCP-24H--3||MCP-28H--17||MCP-34H--45||MCP-36H--7656||MCP-38H--9||MCP-40H--3||MCP-44H--5||MCP-48H--1||MCP-52H--1||MCP-58H--1||MCP-64H--1:lbd_counter=Cache_3-Cache_2--6||PAS_3--3||Protoglobin--2||sCache_2--1||sCache_3_3--3:lca_tree=p__Proteobacteria:length_avg=131.1537216828479:length_max=182.0:length_min=21.0:length_std=23.32283821657659:length_sum=486318.0:mismatch_avg=16.184735706580366:mismatch_max=73.0:mismatch_min=0.0:mismatch_std=13.025617059021588:mismatch_sum=60013.0:name=N673398:qcovhsp_avg=99.41569579288027:qcovhsp_max=100.0:qcovhsp_min=95.0:qcovhsp_std=0.9833996439319873:qcovhsp_sum=368633.4:qend_avg=131.41720604099245:qend_max=174.0:qend_min=21.0:qend_std=23.289765123263603:qend_sum=487295.0:qstart_avg=1.4711434735706581:qstart_max=8.0:qstart_min=1.0:qstart_std=0.9123899657500137:qstart_sum=5455.0:ref_name_counter=GB_GCA_001899065.1_protein.faa_MKUZ01000024.1_189@PF00015_full_PFAM.591.786--1||GB_GCA_001899065.1_protein.faa_MKUZ01000024.1_323@PF00015_full_PFAM.302.487--5||GB_GCA_001899065.1_protein.faa_MKUZ01000026.1_37@PF00015_full_PFAM.573.765--4||GB_GCA_001899065.1_protein.faa_MKUZ01000031.1_267@PF00015_full_PFAM.427.638--96||GB_GCA_001899065.1_protein.faa_MKUZ01000031.1_268@PF00015_full_PFAM.430.618--77||GB_GCA_001899065.1_protein.faa_MKUZ01000031.1_269@PF00015_full_PFAM.565.749--2||GB_GCA_001899065.1_protein.faa_MKUZ01000031.1_270@PF00015_full_PFAM.600.781--106||GB_GCA_001899075.1_protein.faa_MKVA01000002.1_138@PF00015_full_PFAM.414.602--12||GB_GCA_001899075.1_protein.faa_MKVA01000002.1_140@PF00015_full_PFAM.599.799--11||GB_GCA_001899075.1_protein.faa_MKVA01000005.1_1021@PF00015_full_PFAM.363.543--6||GB_GCA_001899075.1_protein.faa_MKVA01000008.1_333@PF00015_full_PFAM.596.781--3||GB_GCA_001899085.1_protein.faa_MKVB01000008.1_103@PF00015_full_PFAM.601.774--5||GB_GCA_001899085.1_protein.faa_MKVB01000012.1_28@PF00015_full_PFAM.559.744--2||GB_GCA_001899085.1_protein.faa_MKVB01000012.1_29@PF00015_full_PFAM.363.548--7||GB_GCA_001899085.1_protein.faa_MKVB01000012.1_30@PF00015_full_PFAM.448.504--7||GB_GCA_002337455.1_protein.faa_DDGC01000004.1_294@PF00015_full_PFAM.451.633--1||GB_GCA_002482765.1_protein.faa_DLGP01000074.1_9@PF00015_full_PFAM.437.619--1||GB_GCA_004144345.1_protein.faa_SEEL01000002.1_145@PF00015_full_PFAM.363.543--15||GB_GCA_004144345.1_protein.faa_SEEL01000007.1_71@PF00015_full_PFAM.363.542--44||GB_GCA_004144345.1_protein.faa_SEEL01000030.1_26@PF00015_full_PFAM.568.752--19||GB_GCA_004144345.1_protein.faa_SEEL01000048.1_25@PF00015_full_PFAM.591.793--4||GB_GCA_004144345.1_protein.faa_SEEL01000053.1_11@PF00015_full_PFAM.431.615--64||GB_GCA_004144345.1_protein.faa_SEEL01000053.1_13@PF00015_full_PFAM.443.626--5||GB_GCA_004144345.1_protein.faa_SEEL01000053.1_14@PF00015_full_PFAM.596.777--2||GB_GCA_008501585.1_protein.faa_QQUN01000005.1_156@PF00015_full_PFAM.325.527--1||GB_GCA_012799265.1_protein.faa_JAAZLP010000119.1_1@PF00015_full_PFAM.620.713--25||GB_GCA_012799265.1_protein.faa_JAAZLP010000152.1_2@PF00015_full_PFAM.448.639--1||GB_GCA_012799265.1_protein.faa_JAAZLP010000270.1_1@PF00015_full_PFAM.566.749--15||GB_GCA_012799265.1_protein.faa_JAAZLP010000277.1_12@PF00015_full_PFAM.591.791--4||GB_GCA_014860165.1_protein.faa_JACZKG010000008.1_77@PF00015_full_PFAM.590.779--28||GB_GCA_014860165.1_protein.faa_JACZKG010000023.1_11@PF00015_full_PFAM.449.631--1||GB_GCA_014860165.1_protein.faa_JACZKG010000069.1_21@PF00015_full_PFAM.292.473--6||GB_GCA_014860165.1_protein.faa_JACZKG010000071.1_127@PF00015_full_PFAM.414.600--8||GB_GCA_014860165.1_protein.faa_JACZKG010000071.1_129@PF00015_full_PFAM.513.694--10||GB_GCA_014860165.1_protein.faa_JACZKG010000071.1_28@PF00015_full_PFAM.304.488--3||GB_GCA_014860165.1_protein.faa_JACZKG010000071.1_29@PF00015_full_PFAM.591.773--6||GB_GCA_014860165.1_protein.faa_JACZKG010000071.1_30@PF00015_full_PFAM.434.622--4||GB_GCA_014860165.1_protein.faa_JACZKG010000071.1_31@PF00015_full_PFAM.451.652--54||GB_GCA_014860165.1_protein.faa_JACZKG010000071.1_33@PF00015_full_PFAM.451.648--54||GB_GCA_014860165.1_protein.faa_JACZKG010000071.1_34@PF00015_full_PFAM.597.829--14||GB_GCA_015234425.1_protein.faa_JADGNE010000046.1_96@PF00015_full_PFAM.433.627--3||GB_GCA_015657675.1_protein.faa_JACDQI010000001.1_7@PF00015_full_PFAM.304.485--5||GB_GCA_015657675.1_protein.faa_JACDQI010000070.1_12@PF00015_full_PFAM.107.291--1||GB_GCA_015657675.1_protein.faa_JACDQI010000222.1_1@PF00015_full_PFAM.74.295--5||GB_GCA_015657675.1_protein.faa_JACDQI010000307.1_31@PF00015_full_PFAM.115.301--7||GB_GCA_016213505.1_protein.faa_JACRAF010000001.1_8@PF00015_full_PFAM.429.610--2||GB_GCA_016213505.1_protein.faa_JACRAF010000031.1_6@PF00015_full_PFAM.566.766--4||GB_GCA_016213505.1_protein.faa_JACRAF010000042.1_4@PF00015_full_PFAM.416.638--1||GB_GCA_016213505.1_protein.faa_JACRAF010000042.1_5@PF00015_full_PFAM.596.790--8||GB_GCA_016713105.1_protein.faa_JADJPS010000017.1_27@PF00015_full_PFAM.446.636--6||GB_GCA_016713105.1_protein.faa_JADJPS010000017.1_30@PF00015_full_PFAM.432.615--1||GB_GCA_016713105.1_protein.faa_JADJPS010000018.1_108@PF00015_full_PFAM.357.543--9||GB_GCA_016713105.1_protein.faa_JADJPS010000020.1_261@PF00015_full_PFAM.299.485--5||GB_GCA_017307495.1_protein.faa_JAFKHE010000014.1_134@PF00015_full_PFAM.565.750--2||GB_GCA_017307495.1_protein.faa_JAFKHE010000014.1_135@PF00015_full_PFAM.601.789--5||GB_GCA_017307495.1_protein.faa_JAFKHE010000023.1_116@PF00015_full_PFAM.433.613--82||GB_GCA_017307495.1_protein.faa_JAFKHE010000023.1_117@PF00015_full_PFAM.445.631--6||GB_GCA_017307495.1_protein.faa_JAFKHE010000023.1_118@PF00015_full_PFAM.574.761--2||GB_GCA_017307565.1_protein.faa_JAFKHD010000116.1_3@PF00015_full_PFAM.441.635--1||GB_GCA_017307565.1_protein.faa_JAFKHD010000168.1_3@PF00015_full_PFAM.303.487--2||GB_GCA_017307565.1_protein.faa_JAFKHD010000278.1_2@PF00015_full_PFAM.594.775--3||GB_GCA_017307565.1_protein.faa_JAFKHD010000347.1_11@PF00015_full_PFAM.357.538--1||GB_GCA_017307565.1_protein.faa_JAFKHD010000364.1_30@PF00015_full_PFAM.417.608--1||GB_GCA_017744655.1_protein.faa_JAGIAW010000001.1_1031@PF00015_full_PFAM.355.543--4||GB_GCA_017744655.1_protein.faa_JAGIAW010000003.1_222@PF00015_full_PFAM.510.694--4||GB_GCA_017744655.1_protein.faa_JAGIAW010000004.1_142@PF00015_full_PFAM.434.614--1||GB_GCA_017744655.1_protein.faa_JAGIAW010000004.1_161@PF00015_full_PFAM.437.627--1||GB_GCA_017744655.1_protein.faa_JAGIAW010000006.1_284@PF00015_full_PFAM.1.163--1||GB_GCA_017744655.1_protein.faa_JAGIAW010000009.1_296@PF00015_full_PFAM.591.782--3||GB_GCA_017744655.1_protein.faa_JAGIAW010000011.1_51@PF00015_full_PFAM.301.487--2||GB_GCA_017744655.1_protein.faa_JAGIAW010000011.1_53@PF00015_full_PFAM.563.749--3||GB_GCA_017744915.1_protein.faa_JAGIAH010000009.1_388@PF00015_full_PFAM.405.583--1||GB_GCA_017794705.1_protein.faa_CP051235.1_2286@PF00015_full_PFAM.600.782--2||GB_GCA_017794705.1_protein.faa_CP051235.1_3049@PF00015_full_PFAM.530.711--5||GB_GCA_018001015.1_protein.faa_JAGNIV010000015.1_59@PF00015_full_PFAM.297.469--1||GB_GCA_018336035.1_protein.faa_JAGXRD010000140.1_45@PF00015_full_PFAM.545.724--1||GB_GCA_018818925.1_protein.faa_JAHJQZ010000035.1_15@PF00015_full_PFAM.499.683--1||GB_GCA_018818925.1_protein.faa_JAHJQZ010000035.1_16@PF00015_full_PFAM.592.726--6||GB_GCA_018818925.1_protein.faa_JAHJQZ010000071.1_1@PF00015_full_PFAM.1.117--1||GB_GCA_018818925.1_protein.faa_JAHJQZ010000071.1_3@PF00015_full_PFAM.440.538--15||GB_GCA_018818925.1_protein.faa_JAHJQZ010000097.1_2@PF00015_full_PFAM.435.506--2||GB_GCA_018818925.1_protein.faa_JAHJQZ010000100.1_3@PF00015_full_PFAM.2.154--2||GB_GCA_018818925.1_protein.faa_JAHJQZ010000168.1_1@PF00015_full_PFAM.536.721--2||GB_GCA_018820005.1_protein.faa_JAHJOS010000105.1_6@PF00015_full_PFAM.254.450--2||GB_GCA_018820005.1_protein.faa_JAHJOS010000240.1_7@PF00015_full_PFAM.281.478--1||GB_GCA_018820005.1_protein.faa_JAHJOS010000501.1_1@PF00015_full_PFAM.357.543--9||GB_GCA_018820005.1_protein.faa_JAHJOS010000643.1_4@PF00015_full_PFAM.558.743--1||GB_GCA_018828145.1_protein.faa_JAHJWO010000010.1_22@PF00015_full_PFAM.432.610--77||GB_GCA_018828145.1_protein.faa_JAHJWO010000010.1_23@PF00015_full_PFAM.413.599--1||GB_GCA_018828145.1_protein.faa_JAHJWO010000010.1_25@PF00015_full_PFAM.514.698--1||GB_GCA_018828145.1_protein.faa_JAHJWO010000024.1_90@PF00015_full_PFAM.586.773--44||GB_GCA_018828145.1_protein.faa_JAHJWO010000044.1_14@PF00015_full_PFAM.595.780--4||GB_GCA_018828145.1_protein.faa_JAHJWO010000044.1_15@PF00015_full_PFAM.454.634--2||GB_GCA_018828145.1_protein.faa_JAHJWO010000044.1_16@PF00015_full_PFAM.447.641--1||GB_GCA_018828145.1_protein.faa_JAHJWO010000044.1_17@PF00015_full_PFAM.468.653--83||GB_GCA_018828145.1_protein.faa_JAHJWO010000044.1_19@PF00015_full_PFAM.307.487--5||GB_GCA_018828145.1_protein.faa_JAHJWO010000047.1_14@PF00015_full_PFAM.434.616--25||GB_GCA_018828145.1_protein.faa_JAHJWO010000054.1_184@PF00015_full_PFAM.214.398--1||GB_GCA_900470445.1_protein.faa_UCAU01000002.1_5@PF00015_full_PFAM.437.619--14||GB_GCA_900470445.1_protein.faa_UCAU01000003.1_106@PF00015_full_PFAM.359.544--11||GB_GCA_900470445.1_protein.faa_UCAU01000003.1_108@PF00015_full_PFAM.454.635--27||GB_GCA_900470445.1_protein.faa_UCAU01000003.1_109@PF00015_full_PFAM.457.646--1||GB_GCA_900470445.1_protein.faa_UCAU01000003.1_197@PF00015_full_PFAM.515.693--16||GB_GCA_900470445.1_protein.faa_UCAU01000022.1_85@PF00015_full_PFAM.438.613--26||GB_GCA_900470445.1_protein.faa_UCAU01000032.1_1@PF00015_full_PFAM.561.727--1||GB_GCA_903842455.1_protein.faa_CAIMLX010000052.1_17@PF00015_full_PFAM.423.608--7||GB_GCA_903842455.1_protein.faa_CAIMLX010000123.1_33@PF00015_full_PFAM.353.536--4||GB_GCA_903842455.1_protein.faa_CAIMLX010000131.1_5@PF00015_full_PFAM.435.629--3||GB_GCA_903842455.1_protein.faa_CAIMLX010000267.1_26@PF00015_full_PFAM.600.787--1||GB_GCA_903842455.1_protein.faa_CAIMLX010000267.1_29@PF00015_full_PFAM.437.618--1||RS_GCF_000230555.1_protein.faa_NC_016078.1_3093@PF00015_full_PFAM.450.634--1||RS_GCF_000256565.1_protein.faa_NZ_AJHH01000818.1_1@PF00015_full_PFAM.1.33--1||RS_GCF_000423365.1_protein.faa_NZ_AUHV01000005.1_1@PF00015_full_PFAM.433.624--1||RS_GCF_000735585.1_protein.faa_NZ_JNNO01000002.1_115@PF00015_full_PFAM.458.638--5||RS_GCF_000735585.1_protein.faa_NZ_JNNO01000002.1_9@PF00015_full_PFAM.516.693--3||RS_GCF_000735585.1_protein.faa_NZ_JNNO01000009.1_34@PF00015_full_PFAM.433.618--9||RS_GCF_000735585.1_protein.faa_NZ_JNNO01000013.1_56@PF00015_full_PFAM.564.748--28||RS_GCF_000743575.1_protein.faa_NZ_JQGC01000001.1_223@PF00015_full_PFAM.436.627--6||RS_GCF_000743575.1_protein.faa_NZ_JQGC01000002.1_208@PF00015_full_PFAM.354.541--3||RS_GCF_000743575.1_protein.faa_NZ_JQGC01000003.1_55@PF00015_full_PFAM.530.722--21||RS_GCF_000743575.1_protein.faa_NZ_JQGC01000014.1_72@PF00015_full_PFAM.591.778--6||RS_GCF_000743575.1_protein.faa_NZ_JQGC01000015.1_241@PF00015_full_PFAM.511.694--1||RS_GCF_000743575.1_protein.faa_NZ_JQGC01000017.1_55@PF00015_full_PFAM.304.488--5||RS_GCF_000743575.1_protein.faa_NZ_JQGC01000017.1_58@PF00015_full_PFAM.607.792--2||RS_GCF_000743575.1_protein.faa_NZ_JQGC01000017.1_61@PF00015_full_PFAM.594.777--2||RS_GCF_000969415.1_protein.faa_NZ_JZEX01000124.1_126@PF00015_full_PFAM.520.698--24||RS_GCF_000969415.1_protein.faa_NZ_JZEX01000124.1_46@PF00015_full_PFAM.447.638--17||RS_GCF_000969415.1_protein.faa_NZ_JZEX01000207.1_55@PF00015_full_PFAM.435.615--2||RS_GCF_000969445.1_protein.faa_NZ_JZEY01000054.1_1333@PF00015_full_PFAM.430.648--2||RS_GCF_000969445.1_protein.faa_NZ_JZEY01000054.1_181@PF00015_full_PFAM.615.799--7||RS_GCF_000969445.1_protein.faa_NZ_JZEY01000054.1_874@PF00015_full_PFAM.302.498--1||RS_GCF_000969445.1_protein.faa_NZ_JZEY01000061.1_513@PF00015_full_PFAM.361.547--3||RS_GCF_000969445.1_protein.faa_NZ_JZEY01000061.1_554@PF00015_full_PFAM.452.632--3||RS_GCF_000970455.1_protein.faa_NZ_LAJG01000014.1_848@PF00015_full_PFAM.357.542--34||RS_GCF_000970455.1_protein.faa_NZ_LAJG01000021.1_101@PF00015_full_PFAM.589.773--2||RS_GCF_000970455.1_protein.faa_NZ_LAJG01000022.1_164@PF00015_full_PFAM.574.758--1||RS_GCF_000970455.1_protein.faa_NZ_LAJG01000022.1_165@PF00015_full_PFAM.356.546--1||RS_GCF_000970455.1_protein.faa_NZ_LAJG01000022.1_33@PF00015_full_PFAM.443.627--1||RS_GCF_000970455.1_protein.faa_NZ_LAJG01000024.1_35@PF00015_full_PFAM.433.618--2||RS_GCF_000970455.1_protein.faa_NZ_LAJG01000048.1_178@PF00015_full_PFAM.435.616--15||RS_GCF_000970465.2_protein.faa_NZ_LAJE02000163.1_6@PF00015_full_PFAM.597.786--1||RS_GCF_000970465.2_protein.faa_NZ_LAJE02000186.1_1@PF00015_full_PFAM.433.616--5||RS_GCF_000970465.2_protein.faa_NZ_LAJE02000186.1_2@PF00015_full_PFAM.462.646--9||RS_GCF_000970465.2_protein.faa_NZ_LAJE02000186.1_3@PF00015_full_PFAM.362.547--2||RS_GCF_000970465.2_protein.faa_NZ_LAJE02000186.1_4@PF00015_full_PFAM.559.746--20||RS_GCF_000971275.1_protein.faa_NZ_LAPV01000093.1_273@PF00015_full_PFAM.431.616--34||RS_GCF_000971275.1_protein.faa_NZ_LAPV01000129.1_82@PF00015_full_PFAM.589.773--7||RS_GCF_000971275.1_protein.faa_NZ_LAPV01000129.1_84@PF00015_full_PFAM.437.619--11||RS_GCF_000971275.1_protein.faa_NZ_LAPV01000129.1_87@PF00015_full_PFAM.117.306--2||RS_GCF_000971275.1_protein.faa_NZ_LAPV01000166.1_29@PF00015_full_PFAM.590.774--29||RS_GCF_000971295.1_protein.faa_NZ_LANJ01000044.1_102@PF00015_full_PFAM.361.544--2||RS_GCF_001402915.1_protein.faa_NZ_CP012945.1_1630@PF00015_full_PFAM.566.747--6||RS_GCF_001402915.1_protein.faa_NZ_CP012945.1_1842@PF00015_full_PFAM.448.633--17||RS_GCF_001402915.1_protein.faa_NZ_CP012945.1_1843@PF00015_full_PFAM.433.630--4||RS_GCF_001402915.1_protein.faa_NZ_CP012945.1_817@PF00015_full_PFAM.304.487--1||RS_GCF_001425235.1_protein.faa_NZ_LMEA01000013.1_183@PF00015_full_PFAM.564.746--2||RS_GCF_001425235.1_protein.faa_NZ_LMEA01000013.1_186@PF00015_full_PFAM.600.786--1||RS_GCF_001425235.1_protein.faa_NZ_LMEA01000013.1_349@PF00015_full_PFAM.557.748--15||RS_GCF_001425235.1_protein.faa_NZ_LMEA01000013.1_350@PF00015_full_PFAM.364.548--14||RS_GCF_001425235.1_protein.faa_NZ_LMEA01000013.1_351@PF00015_full_PFAM.455.638--13||RS_GCF_001425445.1_protein.faa_NZ_LMQU01000009.1_398@PF00015_full_PFAM.444.632--1||RS_GCF_001425445.1_protein.faa_NZ_LMQU01000010.1_138@PF00015_full_PFAM.361.542--9||RS_GCF_001425445.1_protein.faa_NZ_LMQU01000010.1_139@PF00015_full_PFAM.449.631--1||RS_GCF_001425445.1_protein.faa_NZ_LMQU01000010.1_532@PF00015_full_PFAM.590.777--1||RS_GCF_001425445.1_protein.faa_NZ_LMQU01000012.1_293@PF00015_full_PFAM.554.738--19||RS_GCF_001425445.1_protein.faa_NZ_LMQU01000012.1_6@PF00015_full_PFAM.454.638--1||RS_GCF_001425445.1_protein.faa_NZ_LMQU01000014.1_151@PF00015_full_PFAM.449.637--5||RS_GCF_001425445.1_protein.faa_NZ_LMQU01000015.1_4@PF00015_full_PFAM.437.626--7||RS_GCF_001426345.1_protein.faa_NZ_LMEM01000012.1_305@PF00015_full_PFAM.357.538--46||RS_GCF_001426345.1_protein.faa_NZ_LMEM01000012.1_306@PF00015_full_PFAM.592.774--23||RS_GCF_001426345.1_protein.faa_NZ_LMEM01000012.1_307@PF00015_full_PFAM.559.742--23||RS_GCF_001426345.1_protein.faa_NZ_LMEM01000012.1_308@PF00015_full_PFAM.450.638--94||RS_GCF_001426345.1_protein.faa_NZ_LMEM01000012.1_310@PF00015_full_PFAM.592.779--13||RS_GCF_001427605.1_protein.faa_NZ_LMGZ01000019.1_165@PF00015_full_PFAM.356.539--18||RS_GCF_001427605.1_protein.faa_NZ_LMGZ01000019.1_167@PF00015_full_PFAM.562.749--92||RS_GCF_001427605.1_protein.faa_NZ_LMGZ01000019.1_168@PF00015_full_PFAM.455.638--3||RS_GCF_001427605.1_protein.faa_NZ_LMGZ01000019.1_171@PF00015_full_PFAM.590.779--3||RS_GCF_001427875.1_protein.faa_NZ_LMHK01000003.1_408@PF00015_full_PFAM.433.618--3||RS_GCF_001427875.1_protein.faa_NZ_LMHK01000003.1_47@PF00015_full_PFAM.591.779--13||RS_GCF_001427875.1_protein.faa_NZ_LMHK01000004.1_179@PF00015_full_PFAM.510.693--1||RS_GCF_001427875.1_protein.faa_NZ_LMHK01000004.1_45@PF00015_full_PFAM.305.486--13||RS_GCF_001427875.1_protein.faa_NZ_LMHK01000004.1_46@PF00015_full_PFAM.361.548--7||RS_GCF_001650025.1_protein.faa_NZ_LVVY01000095.1_6@PF00015_full_PFAM.503.702--1||RS_GCF_001741865.1_protein.faa_NZ_CP017147.1_5633@PF00015_full_PFAM.362.539--1||RS_GCF_002865585.1_protein.faa_NZ_CP025581.1_3013@PF00015_full_PFAM.588.761--1||RS_GCF_003056345.1_protein.faa_NZ_PYWB01000001.1_147@PF00015_full_PFAM.435.638--14||RS_GCF_003056345.1_protein.faa_NZ_PYWB01000002.1_47@PF00015_full_PFAM.353.544--2||RS_GCF_003056345.1_protein.faa_NZ_PYWB01000004.1_18@PF00015_full_PFAM.516.694--4||RS_GCF_003056345.1_protein.faa_NZ_PYWB01000009.1_79@PF00015_full_PFAM.593.778--1||RS_GCF_003056345.1_protein.faa_NZ_PYWB01000010.1_31@PF00015_full_PFAM.592.772--27||RS_GCF_003056345.1_protein.faa_NZ_PYWB01000013.1_34@PF00015_full_PFAM.306.490--17||RS_GCF_003056355.1_protein.faa_NZ_PYVW01000005.1_131@PF00015_full_PFAM.448.653--1||RS_GCF_003056355.1_protein.faa_NZ_PYVW01000007.1_87@PF00015_full_PFAM.420.613--8||RS_GCF_003056355.1_protein.faa_NZ_PYVW01000013.1_3@PF00015_full_PFAM.590.774--9||RS_GCF_003056405.1_protein.faa_NZ_PYVZ01000009.1_85@PF00015_full_PFAM.302.487--12||RS_GCF_003056405.1_protein.faa_NZ_PYVZ01000009.1_86@PF00015_full_PFAM.361.541--39||RS_GCF_003056405.1_protein.faa_NZ_PYVZ01000009.1_87@PF00015_full_PFAM.564.749--7||RS_GCF_003056405.1_protein.faa_NZ_PYVZ01000009.1_89@PF00015_full_PFAM.458.635--28||RS_GCF_003056405.1_protein.faa_NZ_PYVZ01000009.1_90@PF00015_full_PFAM.449.633--13||RS_GCF_003056405.1_protein.faa_NZ_PYVZ01000011.1_139@PF00015_full_PFAM.514.688--4||RS_GCF_003345525.1_protein.faa_NZ_QQNH01000005.1_78@PF00015_full_PFAM.448.631--7||RS_GCF_003345525.1_protein.faa_NZ_QQNH01000022.1_9@PF00015_full_PFAM.358.540--1||RS_GCF_003390885.1_protein.faa_NZ_QMEL01000001.1_434@PF00015_full_PFAM.449.631--2||RS_GCF_003992625.1_protein.faa_NZ_RZMW01000040.1_194@PF00015_full_PFAM.401.594--2||RS_GCF_004341885.1_protein.faa_NZ_SLVX01000007.1_84@PF00015_full_PFAM.360.531--1||RS_GCF_004570385.1_protein.faa_NZ_SPQL01000016.1_39@PF00015_full_PFAM.335.519--1||RS_GCF_005222805.1_protein.faa_NZ_STGC01000002.1_128@PF00015_full_PFAM.356.547--2||RS_GCF_005222805.1_protein.faa_NZ_STGC01000002.1_162@PF00015_full_PFAM.438.623--1||RS_GCF_005222805.1_protein.faa_NZ_STGC01000002.1_20@PF00015_full_PFAM.434.617--1||RS_GCF_005222805.1_protein.faa_NZ_STGC01000002.1_884@PF00015_full_PFAM.439.618--3||RS_GCF_007859655.1_protein.faa_NZ_CP042304.1_2877@PF00015_full_PFAM.305.486--8||RS_GCF_007859655.1_protein.faa_NZ_CP042304.1_2878@PF00015_full_PFAM.590.774--15||RS_GCF_007859655.1_protein.faa_NZ_CP042304.1_2879@PF00015_full_PFAM.560.742--24||RS_GCF_007859655.1_protein.faa_NZ_CP042304.1_2880@PF00015_full_PFAM.451.635--1||RS_GCF_007859655.1_protein.faa_NZ_CP042304.1_2882@PF00015_full_PFAM.592.776--2||RS_GCF_007859655.1_protein.faa_NZ_CP042304.1_3139@PF00015_full_PFAM.512.692--99||RS_GCF_008000755.1_protein.faa_NZ_CP041690.1_3960@PF00015_full_PFAM.336.527--11||RS_GCF_008000755.1_protein.faa_NZ_CP041690.1_4048@PF00015_full_PFAM.566.751--6||RS_GCF_008000755.1_protein.faa_NZ_CP041690.1_4049@PF00015_full_PFAM.437.647--1||RS_GCF_008000755.1_protein.faa_NZ_CP041690.1_4050@PF00015_full_PFAM.451.634--1||RS_GCF_009758415.1_protein.faa_NZ_WQRF01000002.1_406@PF00015_full_PFAM.433.611--1||RS_GCF_009758415.1_protein.faa_NZ_WQRF01000002.1_421@PF00015_full_PFAM.511.688--1||RS_GCF_009758415.1_protein.faa_NZ_WQRF01000002.1_474@PF00015_full_PFAM.593.777--4||RS_GCF_009758415.1_protein.faa_NZ_WQRF01000002.1_476@PF00015_full_PFAM.449.633--9||RS_GCF_009758415.1_protein.faa_NZ_WQRF01000002.1_479@PF00015_full_PFAM.325.511--21||RS_GCF_009758415.1_protein.faa_NZ_WQRF01000006.1_85@PF00015_full_PFAM.609.793--1||RS_GCF_011058215.1_protein.faa_NZ_JAALFG010000001.1_124@PF00015_full_PFAM.361.544--1||RS_GCF_011058215.1_protein.faa_NZ_JAALFG010000001.1_125@PF00015_full_PFAM.453.638--2||RS_GCF_011058215.1_protein.faa_NZ_JAALFG010000001.1_126@PF00015_full_PFAM.468.649--8||RS_GCF_011058215.1_protein.faa_NZ_JAALFG010000001.1_358@PF00015_full_PFAM.524.702--3||RS_GCF_011058215.1_protein.faa_NZ_JAALFG010000002.1_511@PF00015_full_PFAM.356.541--2||RS_GCF_014127105.1_protein.faa_NZ_CP059902.1_1034@PF00015_full_PFAM.359.541--8||RS_GCF_014127105.1_protein.faa_NZ_CP059902.1_3202@PF00015_full_PFAM.592.780--15||RS_GCF_014197055.1_protein.faa_NZ_JACIEW010000004.1_355@PF00015_full_PFAM.512.686--4||RS_GCF_014197055.1_protein.faa_NZ_JACIEW010000007.1_58@PF00015_full_PFAM.589.771--1||RS_GCF_014197055.1_protein.faa_NZ_JACIEW010000008.1_64@PF00015_full_PFAM.467.648--10||RS_GCF_014197055.1_protein.faa_NZ_JACIEW010000008.1_66@PF00015_full_PFAM.357.545--5||RS_GCF_014652635.1_protein.faa_NZ_BMZE01000002.1_538@PF00015_full_PFAM.435.613--3||RS_GCF_014837245.1_protein.faa_NZ_JACYFU010000003.1_303@PF00015_full_PFAM.594.773--3||RS_GCF_014837245.1_protein.faa_NZ_JACYFU010000005.1_115@PF00015_full_PFAM.448.636--2||RS_GCF_014873135.1_protein.faa_NZ_JADBCR010000001.1_1327@PF00015_full_PFAM.555.741--24||RS_GCF_014873135.1_protein.faa_NZ_JADBCR010000002.1_338@PF00015_full_PFAM.564.755--51||RS_GCF_014873135.1_protein.faa_NZ_JADBCR010000002.1_339@PF00015_full_PFAM.449.637--10||RS_GCF_014873135.1_protein.faa_NZ_JADBCR010000002.1_340@PF00015_full_PFAM.507.694--6||RS_GCF_014873135.1_protein.faa_NZ_JADBCR010000002.1_341@PF00015_full_PFAM.599.787--33||RS_GCF_014873135.1_protein.faa_NZ_JADBCR010000002.1_811@PF00015_full_PFAM.591.777--19||RS_GCF_014873135.1_protein.faa_NZ_JADBCR010000002.1_818@PF00015_full_PFAM.360.542--3||RS_GCF_014873135.1_protein.faa_NZ_JADBCR010000002.1_819@PF00015_full_PFAM.446.636--69||RS_GCF_014873135.1_protein.faa_NZ_JADBCR010000002.1_820@PF00015_full_PFAM.416.604--5||RS_GCF_014926585.1_protein.faa_NZ_CP045422.1_1005@PF00015_full_PFAM.430.616--2||RS_GCF_014926585.1_protein.faa_NZ_CP045422.1_1520@PF00015_full_PFAM.587.792--3||RS_GCF_014926585.1_protein.faa_NZ_CP045422.1_1910@PF00015_full_PFAM.510.696--39||RS_GCF_014926585.1_protein.faa_NZ_CP045422.1_1912@PF00015_full_PFAM.413.625--1||RS_GCF_014926585.1_protein.faa_NZ_CP045422.1_1944@PF00015_full_PFAM.361.544--1||RS_GCF_014926585.1_protein.faa_NZ_CP045422.1_1982@PF00015_full_PFAM.592.776--1||RS_GCF_014926585.1_protein.faa_NZ_CP045422.1_1983@PF00015_full_PFAM.453.632--3||RS_GCF_014926585.1_protein.faa_NZ_CP045422.1_1985@PF00015_full_PFAM.439.627--2||RS_GCF_014926585.1_protein.faa_NZ_CP045422.1_2551@PF00015_full_PFAM.452.633--26||RS_GCF_014926585.1_protein.faa_NZ_CP045422.1_3105@PF00015_full_PFAM.427.613--1||RS_GCF_015158295.1_protein.faa_NZ_JACDXV010000002.1_393@PF00015_full_PFAM.388.575--1||RS_GCF_015158295.1_protein.faa_NZ_JACDXV010000002.1_676@PF00015_full_PFAM.293.472--9||RS_GCF_015158295.1_protein.faa_NZ_JACDXV010000005.1_173@PF00015_full_PFAM.588.768--1||RS_GCF_015694405.1_protein.faa_NZ_JADQDB010000004.1_70@PF00015_full_PFAM.401.582--1||RS_GCF_015694405.1_protein.faa_NZ_JADQDB010000006.1_65@PF00015_full_PFAM.428.612--3||RS_GCF_016411825.1_protein.faa_NZ_JAEKMH010000004.1_127@PF00015_full_PFAM.359.540--16||RS_GCF_016411825.1_protein.faa_NZ_JAEKMH010000004.1_128@PF00015_full_PFAM.560.744--48||RS_GCF_016411825.1_protein.faa_NZ_JAEKMH010000004.1_129@PF00015_full_PFAM.452.642--5||RS_GCF_016411825.1_protein.faa_NZ_JAEKMH010000004.1_131@PF00015_full_PFAM.455.638--9||RS_GCF_016411825.1_protein.faa_NZ_JAEKMH010000004.1_132@PF00015_full_PFAM.450.629--36||RS_GCF_016411825.1_protein.faa_NZ_JAEKMH010000004.1_133@PF00015_full_PFAM.591.780--8||RS_GCF_016411825.1_protein.faa_NZ_JAEKMH010000004.1_255@PF00015_full_PFAM.516.690--2||RS_GCF_016411825.1_protein.faa_NZ_JAEKMH010000006.1_13@PF00015_full_PFAM.290.474--25||RS_GCF_016411825.1_protein.faa_NZ_JAEKMH010000014.1_4@PF00015_full_PFAM.360.543--3||RS_GCF_016698645.1_protein.faa_NZ_CP068047.1_272@PF00015_full_PFAM.594.783--1||RS_GCF_016698645.1_protein.faa_NZ_CP068047.1_340@PF00015_full_PFAM.590.777--64||RS_GCF_016698645.1_protein.faa_NZ_CP068047.1_701@PF00015_full_PFAM.515.693--23||RS_GCF_016698645.1_protein.faa_NZ_CP068047.1_80@PF00015_full_PFAM.306.496--5||RS_GCF_016698645.1_protein.faa_NZ_CP068047.1_815@PF00015_full_PFAM.597.794--74||RS_GCF_016698645.1_protein.faa_NZ_CP068047.1_816@PF00015_full_PFAM.447.635--3||RS_GCF_016698645.1_protein.faa_NZ_CP068047.1_817@PF00015_full_PFAM.451.636--12||RS_GCF_016698645.1_protein.faa_NZ_CP068047.1_818@PF00015_full_PFAM.437.627--22||RS_GCF_016698645.1_protein.faa_NZ_CP068047.1_819@PF00015_full_PFAM.591.772--25||RS_GCF_016698645.1_protein.faa_NZ_CP068047.1_820@PF00015_full_PFAM.357.542--29||RS_GCF_016698665.1_protein.faa_NZ_CP068046.1_3318@PF00015_full_PFAM.591.774--11||RS_GCF_016698665.1_protein.faa_NZ_CP068046.1_3320@PF00015_full_PFAM.429.617--10||RS_GCF_016698665.1_protein.faa_NZ_CP068046.1_3321@PF00015_full_PFAM.342.524--12||RS_GCF_016698665.1_protein.faa_NZ_CP068046.1_972@PF00015_full_PFAM.357.540--3||RS_GCF_016801025.1_protein.faa_NZ_CP068983.1_1799@PF00015_full_PFAM.569.751--11||RS_GCF_016801025.1_protein.faa_NZ_CP068983.1_1863@PF00015_full_PFAM.452.632--4||RS_GCF_016801025.1_protein.faa_NZ_CP068983.1_1992@PF00015_full_PFAM.361.551--1||RS_GCF_016801025.1_protein.faa_NZ_CP068983.1_2045@PF00015_full_PFAM.436.619--3||RS_GCF_018334155.1_protein.faa_NZ_JAGXTP010000003.1_122@PF00015_full_PFAM.359.543--1||RS_GCF_018334155.1_protein.faa_NZ_JAGXTP010000003.1_123@PF00015_full_PFAM.589.772--2||RS_GCF_018334155.1_protein.faa_NZ_JAGXTP010000003.1_220@PF00015_full_PFAM.511.695--1||RS_GCF_018334155.1_protein.faa_NZ_JAGXTP010000003.1_263@PF00015_full_PFAM.530.716--2||RS_GCF_900100665.1_protein.faa_NZ_FNCS01000003.1_194@PF00015_full_PFAM.453.639--1||RS_GCF_900100665.1_protein.faa_NZ_FNCS01000034.1_3@PF00015_full_PFAM.403.582--2||RS_GCF_900105125.1_protein.faa_NZ_LT629750.1_5521@PF00015_full_PFAM.462.621--1||RS_GCF_900110945.1_protein.faa_NZ_FOFL01000001.1_51@PF00015_full_PFAM.589.773--2||RS_GCF_900110945.1_protein.faa_NZ_FOFL01000002.1_659@PF00015_full_PFAM.434.634--4||RS_GCF_900110945.1_protein.faa_NZ_FOFL01000003.1_278@PF00015_full_PFAM.590.778--8||RS_GCF_900110945.1_protein.faa_NZ_FOFL01000003.1_280@PF00015_full_PFAM.452.642--5||RS_GCF_900110945.1_protein.faa_NZ_FOFL01000003.1_281@PF00015_full_PFAM.439.620--3||RS_GCF_900110945.1_protein.faa_NZ_FOFL01000003.1_284@PF00015_full_PFAM.359.543--5||RS_GCF_900110945.1_protein.faa_NZ_FOFL01000004.1_117@PF00015_full_PFAM.356.544--57||RS_GCF_900110945.1_protein.faa_NZ_FOFL01000006.1_163@PF00015_full_PFAM.432.617--15||RS_GCF_900111745.1_protein.faa_NZ_FOIJ01000002.1_626@PF00015_full_PFAM.388.573--1||RS_GCF_900116545.1_protein.faa_NZ_FPCK01000003.1_115@PF00015_full_PFAM.302.486--3||RS_GCF_900116545.1_protein.faa_NZ_FPCK01000003.1_504@PF00015_full_PFAM.591.775--3||RS_GCF_900116545.1_protein.faa_NZ_FPCK01000004.1_254@PF00015_full_PFAM.306.491--1||RS_GCF_900128975.1_protein.faa_NZ_FQVC01000001.1_104@PF00015_full_PFAM.560.771--1||RS_GCF_900128975.1_protein.faa_NZ_FQVC01000016.1_55@PF00015_full_PFAM.304.489--3||RS_GCF_900128975.1_protein.faa_NZ_FQVC01000016.1_56@PF00015_full_PFAM.307.508--1||RS_GCF_900128975.1_protein.faa_NZ_FQVC01000016.1_58@PF00015_full_PFAM.437.659--2||RS_GCF_900128975.1_protein.faa_NZ_FQVC01000016.1_60@PF00015_full_PFAM.457.636--3||RS_GCF_900128975.1_protein.faa_NZ_FQVC01000020.1_34@PF00015_full_PFAM.514.699--3||RS_GCF_900177655.1_protein.faa_NZ_FXWK01000001.1_1399@PF00015_full_PFAM.575.764--1||RS_GCF_900177655.1_protein.faa_NZ_FXWK01000002.1_1001@PF00015_full_PFAM.448.634--37||RS_GCF_900177655.1_protein.faa_NZ_FXWK01000002.1_1002@PF00015_full_PFAM.459.641--11||RS_GCF_900177655.1_protein.faa_NZ_FXWK01000002.1_1003@PF00015_full_PFAM.357.542--14||RS_GCF_900177655.1_protein.faa_NZ_FXWK01000002.1_898@PF00015_full_PFAM.434.611--55||RS_GCF_900177655.1_protein.faa_NZ_FXWK01000002.1_914@PF00015_full_PFAM.511.687--36||RS_GCF_900184815.1_protein.faa_NZ_FXXQ01000006.1_37@PF00015_full_PFAM.607.788--1||RS_GCF_900631955.1_protein.faa_NZ_UZWD01000025.1_188@PF00015_full_PFAM.565.753--38||RS_GCF_900631955.1_protein.faa_NZ_UZWD01000025.1_189@PF00015_full_PFAM.362.544--1||RS_GCF_905397285.1_protein.faa_NZ_CAJPUX010000002.1_297@PF00015_full_PFAM.189.384--1:scovhsp_avg=71.03500539374328:scovhsp_max=97.2:scovhsp_min=50.0:scovhsp_std=11.71476184464936:scovhsp_sum=263397.80000000005:send_avg=147.25431499460626:send_max=184.0:send_min=27.0:send_std=21.47599949585247:send_sum=546019.0:sstart_avg=17.24244875943905:sstart_max=73.0:sstart_min=1.0:sstart_std=16.539112062920815:sstart_sum=63935.0],6468a0e4-33af-45b4-9582-1d73dd9f563c_4@MCPsignal.149.179:0.111851[&&NHX:Sample=rhiztom2:Type=capture:besthit=89.7:bitscore=48.5:capture_class=c__Alphaproteobacteria:capture_domain=d__Bacteria:capture_family=f__Beijerinckiaceae:capture_genus=g__Microvirga:capture_order=o__Rhizobiales:capture_phylum=p__Proteobacteria:capture_species=s__Microvirga makkahensis:evalue=9.34e-10:gapopen=0.0:heptad=MCP-34H:length=29.0:mismatch=3.0:qcovhsp=96.7:qend=30.0:qstart=2.0:ref_name=GB_GCA_016302095.1_protein.faa_JAEDOE010000284.1_4@PF00015_full_PFAM.11.63:scovhsp=55.8:send=43.0:sstart=15.0])0:1.8e-08[&&NHX:Sample_counter=rhizpot1--1645||rhizpot2--337||rhizpot3--1709||rhiztom1--1140||rhiztom2--1042||rhiztom3--1241:Type_counter=GTDB--630||capture--7114:besthit_avg=87.60199514693988:besthit_max=100.0:besthit_min=40.7:besthit_std=9.397811624640655:besthit_sum=324915.80000000005:bitscore_avg=193.29069830142893:bitscore_max=290.0:bitscore_min=38.5:bitscore_std=40.22698726066813:bitscore_sum=716915.2:capture_class_counter=c__AC1--1||c__Acidobacteriae--10||c__Actinomycetia--133||c__Alphaproteobacteria--3608||c__Anaeroferrophillalia--6||c__Anaerolineae--44||c__Aquificae--1||c__Atribacteria--1||c__B64-G9--2||c__BSN033--4||c__Bacilli--54||c__Bacteroidia--2||c__Bdellovibrionia--3||c__Bdellovibrionia_A--1||c__Binatia--3||c__Brachyspirae--1||c__Bradymonadia--6||c__Campylobacteria--4||c__Chitinivibrionia--6||c__Clostridia--244||c__Coriobacteriia--1||c__Cyanobacteriia--13||c__DRWO01--1||c__Deferribacteres--2||c__Dehalococcoidia--1||c__Deinococci--20||c__Desulfarculia--8||c__Desulfitobacteriia--6||c__Desulfobacteria--151||c__Desulfobulbia--75||c__Desulfotomaculia--11||c__Desulfovibrionia--19||c__Desulfuromonadia--39||c__Dethiobacteria--2||c__Dissulfuribacteria--1||c__Fibrobacteria--11||c__GWC2-55-46--2||c__Gammaproteobacteria--1851||c__Gemmatimonadetes--33||c__Geothermincolia--5||c__Halobacteria--41||c__Heimdallarchaeia--1||c__Holophagae--61||c__JAAXVQ01--1||c__JACRCW01--1||c__JADFXK01--4||c__Kiritimatiellae--4||c__Krumholzibacteria--11||c__Leptospirae--3||c__Leptospirillia--1||c__Limnochordia--5||c__Limnocylindria--1||c__Magnetococcia--34||c__Methanosarcinia--5||c__Moorellia--2||c__Mor1--4||c__Myxococcia--12||c__Negativicutes--30||c__Nitrososphaeria--1||c__Nitrospiria--8||c__Phycisphaerae--74||c__Planctomycetia--37||c__Polyangia--67||c__RBG-13-61-14--4||c__RBG-16-71-46--5||c__Rhodothermia--3||c__SAR324--17||c__SZUA-567--1||c__Sericytochromatia--4||c__Spirochaetia--134||c__Sumerlaeia--1||c__Synergistia--8||c__Syntrophia--2||c__Syntrophobacteria--1||c__Syntrophomonadia--17||c__Syntrophorhabdia--1||c__Thermoanaerobaculia--2||c__Thermodesulfobacteria--4||c__Thermodesulfovibrionia--6||c__Thermoleophilia--12||c__Thermotogae--1||c__UBA1135--20||c__UBA2242--3||c__UBA4802--39||c__UBA9042--6||c__UBA9160--2||c__UBA994--1||c__Verrucomicrobiae--19||c__WGA-4E--1||c__WTBG01--1||c__Zetaproteobacteria--5:capture_domain_counter=d__Archaea--48||d__Bacteria--7066:capture_family_counter=f__2-02-FULL-58-16--1||f__21-64-14--3||f__A4b--1||f__Acetobacteraceae--54||f__Acidihalobacteraceae--2||f__Acidobacteriaceae--3||f__Acutalibacteraceae--10||f__Aeromonadaceae--13||f__Alteromonadaceae--9||f__Aminobacteriaceae--1||f__Ammonificaceae--8||f__Amorphaceae--1||f__Anaerohalosphaeraceae--47||f__Anaerolineaceae--1||f__Anaerovoracaceae--1||f__Ancalomicrobiaceae--2||f__Aneurinibacillaceae--2||f__Anoxybacillaceae--2||f__Aquaspirillaceae--7||f__Aquificaceae--1||f__Aquisalimonadaceae--6||f__Azospirillaceae--107||f__B11-G9--1||f__B13-G15--4||f__B64-G9--2||f__Bacillaceae_B--1||f__Bacillaceae_F--1||f__Bdellovibrionaceae--2||f__Beijerinckiaceae--240||f__Bin18--3||f__Bradymonadaceae--1||f__Brevibacillaceae--4||f__Bryobacteraceae--5||f__Burkholderiaceae--753||f__Butyricicoccaceae--1||f__C00003060--8||f__CACIAM-69d--1||f__CAG-312--1||f__CAIOGM01--2||f__CAIPTA01--1||f__CAIRSR01--2||f__CAIRTM01--1||f__CAISDR01--2||f__CSP1-4--1||f__Caldatribacteriaceae--1||f__Calditerricolaceae--1||f__Carnobacteriaceae--2||f__Casimicrobiaceae--3||f__Casp-alpha2--5||f__Caulobacteraceae--667||f__Cellulomonadaceae--10||f__Cellvibrionaceae--4||f__Chitinibacteraceae--5||f__Chitinimonadaceae--17||f__Chitinispirillaceae--5||f__Chromatiaceae--7||f__Chromobacteriaceae--56||f__Chthoniobacteraceae--1||f__Cohaesibacteraceae--2||f__Competibacteraceae--9||f__Cryptosporangiaceae--1||f__DC0425bin3--2||f__DRMK01--1||f__DRUE01--4||f__DRWO01--1||f__DSM-21159--2||f__DSM-21967--1||f__DSM-27016--2||f__DSMQ01--1||f__DTU013--3||f__DTU022--1||f__DTU087--5||f__DUOD01--1||f__Defluviitaleaceae--9||f__Deinococcaceae--19||f__Demequinaceae--1||f__Denitrovibrionaceae--2||f__Desulfarculaceae--8||f__Desulfatirhabdiaceae--8||f__Desulfobacteraceae--13||f__Desulfobulbaceae--43||f__Desulfocapsaceae--3||f__Desulfococcaceae--1||f__Desulfocucumaceae--3||f__Desulfohalobiaceae--7||f__Desulfolunaceae--2||f__Desulfonatronaceae--1||f__Desulfosarcinaceae--116||f__Desulfovibrionaceae--11||f__Desulfurivibrionaceae--29||f__Dethiosulfovibrionaceae--4||f__Devosiaceae--992||f__Dissulfurispiraceae--1||f__Domibacillaceae--1||f__Dongiaceae--110||f__Ectothiorhodospiraceae--3||f__Effusibacillaceae--1||f__Elainellaceae--1||f__Elsteraceae--5||f__Emcibacteraceae--1||f__Enterobacteriaceae--68||f__EnvOPS12--1||f__EtOH8--1||f__Eubacteriaceae--1||f__Fen-1342--1||f__Ferrovibrionaceae--115||f__Fibrobacteraceae--10||f__GCA-002686595--2||f__GCA-2687025--1||f__GCA-2696645--2||f__GCA-2753255--1||f__GCF-002020875--1||f__GCF-013343005--1||f__GLO-12--2||f__GLO-3--1||f__GWC2-71-9--4||f__GWF2-57-35--1||f__Ga0077539--1||f__Gaiellaceae--2||f__Gallaecimonadaceae--1||f__Gallionellaceae--2||f__Geitlerinemaceae_A--1||f__Geminicoccaceae--1||f__Gemmataceae--18||f__Gemmatimonadaceae--28||f__Geobacteraceae--18||f__Geodermatophilaceae--72||f__Geothermobacteraceae--2||f__Gp22-AA2--4||f__Gp7-AA8--1||f__HK1--1||f__HTCC2089--12||f__Halieaceae--1||f__Haloarculaceae--11||f__Haloferacaceae--6||f__Halomonadaceae--290||f__Halorhodospiraceae--46||f__Halothiobacillaceae--1||f__Helicobacteraceae--2||f__Holophagaceae--61||f__Hydrogenimonadaceae--1||f__Hyphomicrobiaceae--2||f__Immundisolibacteraceae--1||f__Inquilinaceae--2||f__Isosphaeraceae--7||f__JAADEO01--6||f__JAADHQ01--1||f__JAAXQG01--1||f__JAAXVQ01--1||f__JABJKH01--1||f__JABWBI01--1||f__JACQHI01--2||f__JACQKK01--1||f__JACRCW01--1||f__JACRHA01--4||f__JACRPF01--1||f__JACZKF01--2||f__JADFXB01--2||f__JADFXK01--4||f__JADFYW01--1||f__JADGCH01--1||f__JAEUJZ01--1||f__JAFGRV01--2||f__JAFGTP01--3||f__JAFLCR01--1||f__Kariarchaeaceae--1||f__Ketobacteraceae--2||f__Kiloniellaceae--12||f__Kineosporiaceae--11||f__Kordiimonadaceae--1||f__LZORAL124-64-63--11||f__Lachnospiraceae--168||f__Lacipirellulaceae--5||f__Leptonemataceae--2||f__Leptospiraceae--1||f__Leptospirillaceae--1||f__Longimicrobiaceae--1||f__MH13--1||f__MWEM01--1||f__Magnetaquicoccaceae--23||f__Magnetococcaceae--1||f__Magnetospirillaceae--138||f__Maricaulaceae--3||f__Marinomonadaceae--2||f__Mariprofundaceae--5||f__Marispirochaetaceae--10||f__Methanosarcinaceae--5||f__Methylococcaceae--2||f__Methyloligellaceae--1||f__Methylomonadaceae--25||f__Methylopilaceae--1||f__Micavibrionaceae--1||f__Microcystaceae--1||f__Microcystaceae_A--1||f__Micromonosporaceae--16||f__Micropepsaceae--9||f__Moorellaceae--1||f__Motilibacteraceae--1||f__Myxococcaceae--12||f__NBRC-103111--6||f__Natrialbaceae--24||f__Natronospirillaceae--1||f__Nevskiaceae--4||f__Nitrincolaceae--5||f__Nitrococcaceae--4||f__Nitrososphaeraceae--1||f__Nitrospiraceae--3||f__Nocardioidaceae--16||f__Oceanibaculaceae--1||f__Oleiphilaceae--16||f__Oscillatoriaceae--8||f__Oscillospiraceae--23||f__PHBI01--5||f__PUMT01--1||f__PWMO01--28||f__Paenibacillaceae--24||f__Palsa-1104--1||f__Parvibaculaceae--1||f__Parvularculaceae--5||f__Phreatobacteraceae--3||f__Pirellulaceae--2||f__Planctomycetaceae--2||f__Planococcaceae--4||f__Pleomorphomonadaceae--12||f__Polyangiaceae--64||f__Porticoccaceae--1||f__Pseudomonadaceae--248||f__Pseudopelobacteraceae--8||f__Psychromonadaceae--1||f__QOAL01--1||f__Quadrisphaeraceae--1||f__RBG-13-55-18--5||f__RBG-16-71-46--5||f__RPRI01--1||f__RZYC01--1||f__Rhizobiaceae--393||f__Rhodanobacteraceae--46||f__Rhodobacteraceae--252||f__Rhodocyclaceae--62||f__Rhodospirillaceae--14||f__Rhodothalassiaceae--3||f__Rhodovibrionaceae--7||f__Ruminococcaceae--20||f__SCOH01--1||f__SCUR01--1||f__SG8-39--7||f__SG8-4--12||f__SKKC01--1||f__SLAA01--2||f__SLTJ01--1||f__SM1A02--11||f__SM23-33--2||f__SMXQ01--1||f__SZUA-242--1||f__SZUA-540--3||f__SZUA-567--1||f__Salinibacteraceae--3||f__Salinisphaeraceae--12||f__Salisediminibacteriaceae--1||f__Saprospiraceae--1||f__SbA1--2||f__Sedimenticolaceae--16||f__Selenomonadaceae--26||f__Shewanellaceae--4||f__Smithellaceae--1||f__Sneathiellaceae--1||f__Solirubrobacteraceae--9||f__Sphingomonadaceae--70||f__Spirochaetaceae_B--2||f__Sporomusaceae--3||f__Stappiaceae--14||f__Stellaceae--2||f__Steroidobacteraceae--11||f__Streptosporangiaceae--4||f__Succinivibrionaceae--1||f__Sulfuricellaceae--1||f__Synergistaceae--2||f__Syntrophobacteraceae--1||f__Syntrophobotulaceae--6||f__Syntrophomonadaceae--17||f__Syntrophotaleaceae--3||f__T1SED10-28--1||f__TH1-2--1||f__Tepidamorphaceae--70||f__Tepidiformaceae--1||f__Terasakiellaceae--29||f__Termitinemataceae--64||f__Thalassobaculaceae--3||f__Thalassospiraceae--27||f__Thermaceae--1||f__Thermodesulfatatoraceae--2||f__Thermodesulfobacteriaceae--2||f__Thermovirgaceae--1||f__Thioalkalivibrionaceae--2||f__Thiobacillaceae--3||f__Thiohalomonadaceae--12||f__Tistrellaceae--1||f__Treponemataceae--22||f__Tumebacillaceae--4||f__UBA11136--3||f__UBA11358--1||f__UBA11574--1||f__UBA12059--2||f__UBA12508--7||f__UBA1268--3||f__UBA1319--1||f__UBA1321--6||f__UBA1532--5||f__UBA1877--1||f__UBA1924--1||f__UBA2174_A--1||f__UBA2201--1||f__UBA2241--1||f__UBA2279--1||f__UBA2386--18||f__UBA2770--1||f__UBA2964--89||f__UBA4765--1||f__UBA4778--1||f__UBA5368--37||f__UBA5500--1||f__UBA5550--2||f__UBA6156--3||f__UBA6429--6||f__UBA6663--41||f__UBA6776--1||f__UBA6902--3||f__UBA6915--3||f__UBA7701--1||f__UBA8154--1||f__UBA8363--5||f__UBA8530--1||f__UBA9042--1||f__UBA929--1||f__UBA9464--1||f__UBA9637--2||f__VGJW01--3||f__Verruco-01--1||f__Vibrionaceae--3||f__WCHB1-27--1||f__WJKA01--1||f__WMHbin7--28||f__WQUN01--1||f__WRAA01--1||f__WRJC01--1||f__Wenzhouxiangellaceae--2||f__XN24--1||f__XYD2-FULL-50-16--15||f__Xanthobacteraceae--91||f__Xanthomonadaceae--19:capture_genus_counter=g__13-2-20CM-66-19--3||g__14-2--3||g__1XD8-76--2||g__2-12-FULL-64-23--1||g__21-64-14--3||g__28-57-27--1||g__28-YEA-48--2||g__41T-STBD-0c-01a--1||g__62-47--1||g__66-26--6||g__AG11--2||g__AM51-8--4||g__AWRV01--3||g__AWTP1-13--2||g__Accumulibacter--4||g__Acetatifactor--17||g__Acetobacterium--1||g__Achromobacter--16||g__Acidihalobacter--2||g__Acidocella--2||g__Acidovorax--3||g__Acidovorax_A--43||g__Acidovorax_C--2||g__Actinoplanes--16||g__Actinotalea--3||g__Acutalibacter--5||g__Acuticoccus--1||g__Aeromicrobium--9||g__Aeromonas--11||g__Aestuariicoccus--1||g__Aestuariispira--1||g__Aestuariivita--14||g__Afipia--6||g__Agathobacter--5||g__Agrobacterium--14||g__Aidingimonas--2||g__Albidovulum--1||g__Alicycliphilus--1||g__Aliidongia--2||g__Aliishimia--1||g__Alkalibacterium--2||g__Alkalicoccus--1||g__Allorhizobium--26||g__Allosediminivita--2||g__Alpha-05--2||g__Alsobacter--4||g__Alteraurantiacibacter--1||g__Alteromonas--2||g__Amaricoccus--1||g__Aminobacter--3||g__Aminomonas--1||g__Amphritea--1||g__Anaerocolumna--4||g__Anaerovibrio--10||g__Anatilimnocola--2||g__Aneurinibacillus--2||g__Anoxybacillus--1||g__Aquabacter--1||g__Aquabacterium--15||g__Aquabacterium_B--2||g__Aquamicrobium_A--2||g__Aquaspirillum--6||g__Aquisalimonas--3||g__Aquisphaera--6||g__Aquitalea--45||g__Arboricoccus--1||g__Archangium--1||g__Archangium_A--2||g__Arhodomonas--4||g__Asticcacaulis--8||g__Aurantimonas--37||g__Aureimonas--50||g__Aureimonas_A--1||g__Azoarcus_C--1||g__Azohydromonas--2||g__Azonexus--6||g__Azorhizobium--2||g__Azospirillum--22||g__Azotobacter--1||g__B23-G16--1||g__BG8--2||g__BOG-1155--1||g__BOG-930--3||g__BOG-933--47||g__BOG-994--1||g__BRH-c0--1||g__BRHc4a--3||g__Bacillus_AO--1||g__Bdellovibrio--1||g__Blastococcus--11||g__Blastomonas--1||g__Bog-105--1||g__Bog-752--1||g__Bordetella--4||g__Bordetella_A--1||g__Bordetella_B--3||g__Bordetella_C--1||g__Bosea--152||g__Botrimarina--4||g__Bradyrhizobium--50||g__Brevibacillus--4||g__Burkholderia--16||g__Buttiauxella--1||g__Butyribacter--1||g__Butyrivibrio--30||g__Butyrivibrio_A--1||g__CACIAM-69d--1||g__CADEDU01--6||g__CAG-115--11||g__CAG-127--7||g__CAG-510--1||g__CAG-882--1||g__CAG-95--1||g__CAHJWH01--60||g__CAIKMS01--1||g__CAIKVZ01--1||g__CAIMFV01--2||g__CAIMOR01--3||g__CAIMWS01--1||g__CAINDO01--4||g__CAINDZ01--5||g__CAIOGM01--2||g__CAIPTA01--1||g__CAIRSR01--2||g__CAISDR01--2||g__CAIULK01--21||g__CAIWAH01--1||g__CAIWCT01--1||g__CAIWHR01--3||g__CAIWTU01--3||g__CAIXRL01--5||g__CAIXZV01--1||g__CAIYCT01--5||g__CAIYJE01--1||g__CAIYPH01--1||g__CAIYYW01--4||g__CAIYYX01--2||g__CAIZDL01--4||g__CAJANL01--16||g__CAJBIL01--1||g__CAJBNH01--1||g__CAJORE01--2||g__CAU-1492--1||g__CFBP-8762--2||g__CFX2--1||g__CLL3-39--1||g__COE1--3||g__CTSoil-081--1||g__CYK-10--1||g__Caballeronia--6||g__Caldatribacterium--1||g__Calditerricola--1||g__Candidimonas_A--1||g__Caproiciproducens--1||g__Caryophanon--1||g__Casp-alpha2--1||g__Caulobacter--327||g__Cedecea--1||g__Celeribacter--10||g__Cellulomonas--5||g__Cellvibrio--1||g__Cereibacter_A--1||g__Ch67--1||g__Chitinimonas--17||g__Chitiniphilus--1||g__Chitinivorax--1||g__Chromobacterium--6||g__Chromohalobacter--26||g__Chth-196--1||g__Chthonobacter--1||g__Citrobacter--2||g__Citrobacter_B--1||g__Cobetia--8||g__Cohaesibacter--2||g__Cohnella--3||g__Comamonas--7||g__Comamonas_C--1||g__Competibacter_A--1||g__Copromonas--1||g__Corticimicrobacter--2||g__Cronobacter--2||g__Cryptosporangium--1||g__Cucumibacter--147||g__Cupriavidus--4||g__Curvibacter--1||g__DRKI01--34||g__DRLX01--4||g__DRMK01--1||g__DROE01--2||g__DRWO01--1||g__DSCM01--1||g__DSM-9736--1||g__DSYU01--1||g__DSZL01--4||g__DTU013--3||g__DTU087--5||g__DTU089--1||g__DUOD01--1||g__Dasania--1||g__Defluviitalea_A--9||g__Dehalobacter--1||g__Deinococcus--19||g__Demequina--1||g__Denitratisoma--1||g__Denitromonas--6||g__Derxia--1||g__Desulfatibia--1||g__Desulfatitalea--112||g__Desulfobacillus--1||g__Desulfobacter--4||g__Desulfobacterium_B--3||g__Desulfobacula--6||g__Desulfobulbus--2||g__Desulfohalobium--7||g__Desulfoluna--2||g__Desulfonatronum--1||g__Desulfopila--1||g__Desulfopila_A--1||g__Desulforhabdus--1||g__Desulforhopalus--1||g__Desulfosarcina--4||g__Desulfovibrio--4||g__Dethiosulfovibrio--4||g__Devosia--484||g__Devosia_A--331||g__Dickeya--4||g__Domibacillus--1||g__Donghicola--5||g__Dongia--110||g__Duganella--5||g__Dyella--38||g__Dyella_A--1||g__Dyella_B--3||g__Dysosmobacter--1||g__ER4--20||g__Ectothiorhodospira--1||g__Effusibacillus--1||g__Elioraea--1||g__Elstera--4||g__Ensifer--10||g__Ensifer_A--1||g__Enterobacter--8||g__Enterobacter_B--1||g__Enterovirga--1||g__Epibacterium--2||g__Erwinia--5||g__Erwinia_B--1||g__Erythrobacter--4||g__Eubacterium_F--38||g__Eubacterium_J--1||g__F1-20-MAGs016--1||g__FEB-22--1||g__FEN-1191--1||g__Fen-1342--1||g__Fen-999--5||g__Ferrovibrio--110||g__Ferruginivarius--1||g__Fibromonas--10||g__Flavonifractor--1||g__Fodinicurvata--1||g__Franconibacter--6||g__Frateuria_A--1||g__Frigidibacter--4||g__GCA-2686765--1||g__GCA-2687025--1||g__GCA-2700365--1||g__GCA-2753255--1||g__GCA-2753565--1||g__GLO-12--2||g__GLO-3--1||g__GUT77--5||g__GWF2-57-35--1||g__Ga0077539--1||g__Ga0077548--1||g__Ga0077553--3||g__Gallaecimonas--1||g__Gemmata--18||g__Gemmatimonas--3||g__Gemmobacter_B--6||g__Geoanaerobacter--1||g__Geobacillus--1||g__Geobacter--1||g__Geodermatophilus--39||g__Geomobilimonas--3||g__Geomonas--7||g__Georhizobium--1||g__Geotalea--1||g__Geothermobacter--1||g__Geothrix--32||g__Giesbergeria--2||g__Glo-17--4||g__Gorillibacterium--2||g__Gp22-AA3--4||g__HA3dbin3--2||g__HCHbin5--8||g__HKCCE3408--1||g__HLUCCA09--4||g__Hahella--5||g__Halalkalirubrum--1||g__Halapricum--4||g__Halochromatium--1||g__Halomonas--90||g__Halomonas_B--27||g__Halomonas_C--7||g__Halomonas_E--5||g__Halorhodospira--2||g__Halorientalis--2||g__Halorubrum--4||g__Halovenus--1||g__Hartmannibacter--3||g__Herbaspirillum--23||g__Hoeflea--21||g__Holophaga--29||g__Hongsoonwoonella--1||g__Humitalea--1||g__Hwanghaeella--1||g__HyVt-443--1||g__HyVt-448--1||g__HyVt-613--1||g__Hyalangium--1||g__Hydrocarboniphaga--1||g__Hydrococcus--1||g__Hydrogenimonas--1||g__Hydrogenivirga--1||g__Hydrogenophaga--19||g__Hylemonella--7||g__IMCC34051--9||g__Ideonella--33||g__Ideonella_A--4||g__Idiomarina--1||g__Inhella--1||g__Iodobacter--1||g__Isachenkonia--1||g__J013--4||g__JAAAOG01--2||g__JAAAOH01--28||g__JAAAOJ01--2||g__JAABRT01--1||g__JAABTE01--1||g__JAABYT01--1||g__JAADCZ01--1||g__JAADEO01--5||g__JAADHQ01--1||g__JAADIV01--1||g__JAANAU01--5||g__JAAUSF01--1||g__JAAXQG01--1||g__JAAYJK01--2||g__JAAYLU01--1||g__JAAYMU01--5||g__JAAZMI01--1||g__JABFSC01--3||g__JABFSM01--2||g__JABJKH01--1||g__JABMNT01--4||g__JABWBC01--1||g__JACADZ01--1||g__JACCWM01--1||g__JACDDX01--1||g__JACIXC01--2||g__JACIYD01--1||g__JACPFJ01--1||g__JACPVI01--2||g__JACQHH01--1||g__JACQHI01--2||g__JACQXF01--1||g__JACRCG01--4||g__JACRCW01--1||g__JACRDC01--8||g__JACRHA01--4||g__JACRHH01--1||g__JACRIN01--2||g__JACRPC01--4||g__JACRPF01--1||g__JACZKF01--2||g__JADFXB01--2||g__JADFXI01--1||g__JADFXK01--4||g__JADFYW01--1||g__JADGCH01--1||g__JADJCH01--3||g__JADJDQ01--4||g__JADJOM01--1||g__JADJPQ01--1||g__JAEUIT01--1||g__JAEUNX01--1||g__JAFGFW01--7||g__JAFGGE01--47||g__JAFGIQ01--1||g__JAFGIS01--2||g__JAFGJV01--2||g__JAFGKF01--1||g__JAFGRB01--2||g__JAFGTP01--3||g__JAFGWI01--2||g__JAFGWW01--1||g__JAFKFH01--5||g__JAFLCR01--1||g__JAGNNG01--1||g__JAGOXX01--1||g__JAHJCH01--1||g__JAHJQZ01--15||g__Jannaschia--32||g__Janthinobacterium--15||g__Jiella--4||g__KK5--1||g__KZCA124--3||g__Kerstersia--1||g__Ketobacter--1||g__Kiloniella--11||g__Kineothrix--8||g__Kinneretia--12||g__Kluyvera--3||g__Kmv14--1||g__Kordiimonas--1||g__Kosakonia--9||g__Kushneria--72||g__LPB0142--3||g__LW23--1||g__LX47W--3||g__LZORAL124-64-63--2||g__Lachnospira--2||g__Leisingera--11||g__Lelliottia--2||g__Leptonema--2||g__Leptospira--1||g__Leptospirillum_A--1||g__Leptothrix--1||g__Lichenicola--2||g__Longimicrobium--1||g__Luminiphilus--1||g__Luteibacter--2||g__MGBC164599--2||g__MH13--1||g__MR-S7--1||g__MT2928--23||g__MWEM01--1||g__Magnetaquicoccus--10||g__Magnetococcus--1||g__Magnetospirillum--33||g__Manganitrophus--1||g__Marichromatium--2||g__Marinagarivorans--1||g__Marinimicrobium--1||g__Marinobacter--10||g__Marinobacter_A--1||g__Marinobacterium--2||g__Marinomonas--2||g__Marinospirillum--3||g__Mariprofundus--5||g__Marispirochaeta--10||g__Maritimibacter--5||g__Massilia--145||g__Meiothermus_B--1||g__Melittangium--2||g__Merdousia--1||g__Mesorhizobium_E--1||g__Metasolibacillus--2||g__Methanolobus--5||g__Methylibium--1||g__Methylobacter_A--9||g__Methylobacterium--56||g__Methylobrevis--3||g__Methylocella--1||g__Methylogaea--2||g__Methyloglobulus--3||g__Methyloligella--1||g__Methylomarinum--1||g__Methylomonas--10||g__Methylopila--1||g__Methyloversatilis--4||g__Methylovulum--1||g__Microvirga--20||g__Mitsuaria--6||g__Modestobacter--22||g__Mongoliimonas--1||g__Motiliproteus--1||g__Mycoplana--2||g__Myxococcus--4||g__NK4A136--2||g__NK4A144--3||g__Natrialba--1||g__Natrinema--19||g__Natronobacterium--1||g__Natronomonas--4||g__Neorhizobium--25||g__Nisaea--2||g__Nitrososphaera--1||g__Nitrospira_A--1||g__Nitrospira_D--1||g__Nitrospira_F--1||g__Nitrospirillum--1||g__Niveispirillum--26||g__Nocardioides--7||g__Noviherbaspirillum--20||g__Noviherbaspirillum_A--2||g__Novispirillum--1||g__Novosphingobium--14||g__OLB14--1||g__Oceanibaculum--1||g__Oceanicaulis--3||g__Oceanispirochaeta--1||g__Oribacterium--3||g__Oricola--12||g__PALSA-1104--1||g__PALSA-600--2||g__PCC-9228--1||g__PFJX01--1||g__PHBI01--5||g__PLanc-01--12||g__PNKL01--1||g__PPFX01--1||g__PXAP01--1||g__Paenibacillus--5||g__Paenibacillus_A--5||g__Paenibacillus_AA--2||g__Paenibacillus_B--1||g__Paenibacillus_C--2||g__Paenibacillus_F--1||g__Paenibacillus_G--1||g__Paenibacillus_J--1||g__Paenibacillus_Z--3||g__Palsa-881--177||g__Palsa-883--31||g__Paludibacterium--1||g__Pandoraea--15||g__Pannonibacter--2||g__Pantoea--14||g__Paraburkholderia--85||g__Paracoccus--3||g__Paradevosia--4||g__Paralachnospira_A--1||g__Pararheinheimera--3||g__Pararhizobium--51||g__Pararhodobacter--2||g__Pararhodospirillum--4||g__Paroceanicella--4||g__Parvibaculum--1||g__Parvularcula--4||g__Paucibacter--1||g__Paucibacter_A--1||g__Pectobacterium--1||g__Pelagibacterium--9||g__Pelagibius--1||g__Pelomonas--6||g__Phaeospirillum--62||g__Phenylobacterium--92||g__Photobacterium--1||g__Phreatobacter--3||g__Phytobacter--1||g__Phytohalomonas--1||g__Planktothricoides--8||g__Planobispora--4||g__Plasticicumulans--1||g__Pleomorphomonas--4||g__Pokkaliibacter--1||g__Pontixanthobacter--1||g__Posidoniimonas--1||g__Propionivibrio--1||g__Pseudoalteromonas--2||g__Pseudobdellovibrio--1||g__Pseudobutyricicoccus--1||g__Pseudobutyrivibrio--2||g__Pseudoduganella--6||g__Pseudogulbenkiania--2||g__Pseudolabrys--10||g__Pseudomonas--4||g__Pseudomonas_A--8||g__Pseudomonas_B--3||g__Pseudomonas_D--12||g__Pseudomonas_E--205||g__Pseudomonas_F--4||g__Pseudomonas_K--3||g__Pseudomonas_L--1||g__Pseudomonas_Q--7||g__Pseudooceanicola--7||g__Pseudophaeobacter--2||g__Pseudorhizobium--51||g__Pseudorhodoplanes--1||g__Pseudovibrio--1||g__Pseudoxanthomonas--1||g__Pseudoxanthomonas_A--2||g__Psychromonas--1||g__QGON01--2||g__QHVS01--1||g__QNFC01--1||g__QWOP01--1||g__QWPN01--1||g__QWPT01--10||g__Qipengyuania--10||g__Quadrisphaera--1||g__Quinella--8||g__R-H-3--11||g__RAAP-1--8||g__RBG-16-40-8--1||g__RBG-16-49-21--2||g__RDXE01--1||g__REEB85--1||g__REEE01--3||g__RGIG8607--7||g__RH-AL1--1||g__RI-112--2||g__RI-92--5||g__RPRC01--1||g__RPRI01--1||g__RUG11977--1||g__RUG306--1||g__RZYC01--1||g__Ramlibacter--12||g__Reidiella--1||g__Rhabdaerophilum--2||g__Rheinheimera--1||g__Rhizobacter--29||g__Rhizobium--50||g__Rhizobium_A--4||g__Rhizomicrobium--9||g__Rhizorhabdus--2||g__Rhizorhapis--3||g__Rhodanobacter--1||g__Rhodobacter--13||g__Rhodobacter_B--5||g__Rhodobaculum--1||g__Rhodoferax--90||g__Rhodoferax_B--7||g__Rhodopila--5||g__Rhodoplanes--1||g__Rhodopseudomonas--2||g__Rhodospira--1||g__Rhodospirillum--3||g__Rhodothalassium--3||g__Rhodovastum--1||g__Rhodovibrio--6||g__Rhodovulum--11||g__Rivicola--1||g__Robbsia--2||g__Roseburia--1||g__Roseibium--7||g__Roseivivax--4||g__Roseobacter--10||g__Roseomonas--1||g__Roseomonas_A--1||g__Roseomonas_B--1||g__Roseovarius--1||g__Rossellomorea--1||g__Rubrimonas--1||g__Rubrivivax--15||g__Ruminiclostridium--2||g__Ruminiclostridium_E--6||g__Ruminococcus_D--1||g__Rummeliibacillus--1||g__S139-21--1||g__S145-15--1||g__SCN-69-89--1||g__SCN-70-22--21||g__SIG299--1||g__SIG307--1||g__SKQW01--70||g__SKYL01--44||g__SLAA01--2||g__SLAN01--1||g__SLIM01--8||g__SLQM01--1||g__SLSJ01--3||g__SMXQ01--1||g__STGJ01--1||g__SURF-16--3||g__SURF-21--3||g__SXKJ01--2||g__SYBY01--1||g__SYFR01--62||g__SZAS-83--6||g__SZUA-540--3||g__Saccharibacillus--4||g__Saccharospirillum--1||g__Sagittula--2||g__Salibaculum--1||g__Salinarimonas--1||g__Salinibacter--3||g__Salinicola--49||g__Salinigranum--1||g__Salinisphaera--12||g__Salipiger--5||g__Samsonia--1||g__Sanguibacter--2||g__Schaedlerella--1||g__Sedimenticola--3||g__Seleniivibrio--2||g__Selenomonas_A--3||g__Selenomonas_B--1||g__Selenomonas_C--1||g__Seohaeicola--1||g__Shewanella--4||g__Shimia--1||g__Shinella--4||g__Siccibacter--2||g__Siculibacillus--2||g__Sideroxydans--2||g__Silvimonas--3||g__Simiduia--1||g__Sinorhizobium--19||g__Skermanella--5||g__Sneathiella--1||g__Solibacter--1||g__Solidesulfovibrio--7||g__Solirubrobacter--8||g__SpSt-501--1||g__Sphaerotilus--7||g__Sphingobium--3||g__Sphingomonas--27||g__Sphingomonas_B--2||g__Sphingomonas_N--1||g__Spiro-10--15||g__Spirochaeta_F--1||g__Sporomusa--3||g__Stagnimonas--3||g__Stappia--3||g__Stenotrophomonas--10||g__Succinivibrio--1||g__Sulfitobacter--1||g__Sulfotelmatobacter--2||g__Sulfuricella--1||g__Sulfuritalea--9||g__Sulfuritortus--2||g__Sulfurivermis--12||g__Superficieibacter--1||g__Symbiopectobacterium--1||g__Synechocystis--1||g__Syntrophomonas_A--1||g__Syntrophotalea--3||g__Tardiphaga--14||g__Tateyamaria--5||g__Telmatospirillum--1||g__Tepidiforma--1||g__Terasakiella--29||g__Terracidiphilus--3||g__Terricaulis--1||g__Thalassobacter--5||g__Thalassobaculum_A--1||g__Thalassobius--5||g__Thalassospira--27||g__Thauera--1||g__Thauera_A--3||g__Thermanaerovibrio--1||g__Thermodesulfatator_A--2||g__Thermodesulfitimonas--8||g__Thermosulfurimonas_A--2||g__Thioalkalivibrio--2||g__Thioalkalivibrio_A--1||g__Thioclava--2||g__Thiodiazotropha--1||g__Thiomonas--7||g__Thiopontia--1||g__Thiorhodococcus--2||g__Thiorhodospira--1||g__Thiorhodovibrio--2||g__Tistlia--1||g__Tistrella--1||g__Trabulsiella--1||g__Treponema--1||g__Treponema_B--3||g__Treponema_D--3||g__Tropicimonas--1||g__Tumebacillus--1||g__Tumebacillus_A--3||g__UBA10170--2||g__UBA10518--3||g__UBA10906--1||g__UBA11136--3||g__UBA11358--1||g__UBA12508--7||g__UBA12545--1||g__UBA1321--5||g__UBA1394--1||g__UBA1417--3||g__UBA1446--1||g__UBA1603--3||g__UBA1712--2||g__UBA2192--1||g__UBA2201--1||g__UBA2250--3||g__UBA2252--1||g__UBA2262--2||g__UBA2357--1||g__UBA2383--4||g__UBA2386--15||g__UBA2705--1||g__UBA2770--1||g__UBA2868--1||g__UBA3282--5||g__UBA3402--1||g__UBA3766--1||g__UBA3796--1||g__UBA4615--3||g__UBA4765--1||g__UBA4851--14||g__UBA5005--1||g__UBA5123--22||g__UBA5202--1||g__UBA5368--37||g__UBA5500--1||g__UBA6100--1||g__UBA6156--3||g__UBA6240--1||g__UBA6663--41||g__UBA6796--1||g__UBA6902--3||g__UBA6915--3||g__UBA7050--1||g__UBA7709--1||g__UBA7951--4||g__UBA8363--4||g__UBA8530--1||g__UBA8904--1||g__UBA929--1||g__UBA9659--12||g__UBA997--1||g__Uliginosibacterium--1||g__VGJY01--3||g__VGXW01--2||g__VMSU01--1||g__Vallicoccus--1||g__Vannielia--1||g__Variovorax--20||g__Vibrio--2||g__Vogesella--1||g__W0P33-017--1||g__WHUE01--89||g__WJLW01--1||g__WMHbin7--24||g__WOUP01--1||g__WOUV01--3||g__WQVX01--1||g__WQXQ01--64||g__WRAA01--1||g__WRAV01--1||g__WRJC01--1||g__WRNU01--2||g__WX04--2||g__Wenxinia--5||g__Wenzhouxiangella--2||g__Wolinella--2||g__XMGL2--1||g__XN24--1||g__XYC1-FULL-56-13--15||g__Xanthomonas--1||g__Xanthomonas_A--5||g__Xylophilus--1||g__Z2-YC6860--1||g__Zobellella_D--1||g__Zoogloea--3:capture_order_counter=o__21-64-14--3||o__AC1--1||o__ATCC43930--2||o__Acetivibrionales--5||o__Acetobacterales--54||o__Acidobacteriales--5||o__Actinomycetales--23||o__Aggregatilineales--1||o__Ammonifexales--8||o__Anaeroferrophillales--6||o__Anaerolineales--43||o__Aneurinibacillales--2||o__Aquificales--1||o__Atribacterales--1||o__Azospirillales--107||o__B11-G9--1||o__B13-G15--4||o__B64-G9--2||o__Bacillales--2||o__Bacillales_A--4||o__Bacillales_B--2||o__Bacillales_H--2||o__Bacteroidales--1||o__Bdellovibrionales--3||o__Bin18--3||o__Brachyspirales--1||o__Bradymonadales--1||o__Brevibacillales--4||o__Bryobacterales--5||o__Burkholderiales--917||o__C00003060--8||o__CACIAM-69d--1||o__CAIPTA01--1||o__CAIRSR01--2||o__CAISDR01--2||o__CAIYCZ01--1||o__Calditerricolales--1||o__Campylobacterales--4||o__Caulobacterales--676||o__Chitinivibrionales--6||o__Chitinophagales--1||o__Chromatiales--23||o__Chthoniobacterales--1||o__Competibacterales--9||o__Cyanobacteriales--11||o__DRMK01--1||o__DRWO01--1||o__DSM-16000--2||o__DSM-27196--31||o__DTU022--2||o__DTU087--5||o__Deferribacterales--2||o__Deinococcales--20||o__Desulfarculales--8||o__Desulfitobacteriales--6||o__Desulfobacterales--143||o__Desulfobulbales--75||o__Desulfotomaculales--3||o__Desulfovibrionales--19||o__Desulfuromonadales--11||o__Dissulfuribacterales--1||o__Dongiales--110||o__Ectothiorhodospirales--7||o__Elainellales--1||o__Elsterales--5||o__Enterobacterales--100||o__Eubacteriales--1||o__Ferrovibrionales--115||o__Fibrobacterales--10||o__GCA-2687025--1||o__GCF-002020875--1||o__GCF-013343005--1||o__Gaiellales--2||o__Geminicoccales--1||o__Gemmatales--18||o__Gemmatimonadales--32||o__Geobacterales--28||o__Geothermincolales--5||o__Gp22-AA2--4||o__Gp7-AA8--1||o__HK1--1||o__Halobacteriales--41||o__Halothiobacillales--1||o__Holophagales--61||o__Immundisolibacterales--1||o__Isosphaerales--7||o__JAADHQ01--1||o__JAAXVQ01--1||o__JAAZAB01--2||o__JABWBI01--1||o__JACRCW01--1||o__JACRHA01--4||o__JADFXK01--4||o__JC444--10||o__Kiloniellales--21||o__LD1-PB3--1||o__LZORAL124-64-63--11||o__Lachnospirales--179||o__Lactobacillales--2||o__Leptospirales--3||o__Leptospirillales--1||o__Limnocylindrales--1||o__Longimicrobiales--1||o__MPNO01--89||o__MWEM01--1||o__Magnetococcales--34||o__Mahellales--1||o__Mariprofundales--5||o__Methanosarcinales--5||o__Methylacidiphilales--6||o__Methylococcales--27||o__Micavibrionales--1||o__Micropepsales--9||o__Moorellales--2||o__Motilibacterales--1||o__Mycobacteriales--89||o__Myxococcales--12||o__Nevskiales--16||o__Nitrococcales--56||o__Nitrososphaerales--1||o__Nitrospirales--3||o__OPB41--1||o__Oceanibaculales--1||o__Opitutales--9||o__Oscillospirales--56||o__PHBI01--5||o__Paenibacillales--30||o__Palsa-1104--2||o__Parvibaculales--1||o__Pedosphaerales--3||o__Peptostreptococcales--2||o__Phycisphaerales--12||o__Pirellulales--10||o__Planctomycetales--2||o__Polyangiales--65||o__Propionibacteriales--16||o__Pseudomonadales--583||o__RBG-13-61-14--4||o__RBG-16-71-46--5||o__RZYC01--1||o__Rhizobiales--1826||o__Rhodobacterales--252||o__Rhodospirillales--244||o__Rhodothermales--3||o__Rickettsiales--1||o__S15B-MN24--4||o__SAR324--2||o__SBBL01--1||o__SM23-33--2||o__SMXQ01--1||o__SZUA-242--1||o__SZUA-567--1||o__SZUA-6--2||o__Sedimentisphaerales--59||o__Selenomonadales--26||o__Sneathiellales--1||o__Solirubrobacterales--9||o__Sphingomonadales--75||o__Spirochaetales_E--2||o__Sporomusales--4||o__Steroidobacterales--11||o__Streptosporangiales--4||o__Synergistales--8||o__Syntrophales--2||o__Syntrophobacterales--1||o__Syntrophomonadales--17||o__Syntrophorhabdales--1||o__Tepidiformales--1||o__Thalassobaculales--3||o__Thermodesulfobacteriales--4||o__Thermodesulfovibrionales--1||o__Thiohalomonadales--12||o__Tistrellales--1||o__Treponematales--88||o__Tumebacillales--5||o__UBA11136--3||o__UBA11236--1||o__UBA1135--2||o__UBA1280--3||o__UBA1845--1||o__UBA2201--1||o__UBA2241--1||o__UBA2242--3||o__UBA2386--18||o__UBA2770--1||o__UBA460--1||o__UBA4802--39||o__UBA5500--1||o__UBA6429--6||o__UBA6902--4||o__UBA6915--3||o__UBA7976--5||o__UBA8366--2||o__UBA9042--1||o__UBA9160--2||o__UBA9637--2||o__XN24--1||o__XYD2-FULL-50-16--15||o__Xanthomonadales--67:capture_phylum_counter=p__Acidobacteriota--77||p__Actinobacteriota--151||p__Aquificota--1||p__Asgardarchaeota--1||p__Atribacterota--1||p__Bacteroidota--5||p__Bdellovibrionota--4||p__Campylobacterota--4||p__Chloroflexota--46||p__Cyanobacteria--17||p__Deferribacterota--2||p__Deinococcota--20||p__Desulfobacterota--292||p__Desulfobacterota_B--3||p__Desulfobacterota_C--6||p__Desulfobacterota_G--1||p__Desulfobacterota_I--19||p__Edwardsbacteria--1||p__Eisenbacteria--5||p__FCPU426--1||p__Fibrobacterota--17||p__Firmicutes--54||p__Firmicutes_A--244||p__Firmicutes_B--36||p__Firmicutes_C--30||p__Firmicutes_D--2||p__Firmicutes_G--5||p__Firmicutes_H--1||p__Gemmatimonadota--33||p__Halobacteriota--46||p__Krumholzibacteriota--11||p__Marinisomatota--3||p__Myxococcota--94||p__Myxococcota_A--2||p__Nitrospirota--14||p__Nitrospirota_A--1||p__Planctomycetota--132||p__Poribacteria--1||p__Proteobacteria--5498||p__RBG-13-61-14--4||p__SAR324--17||p__Spirochaetota--177||p__Sumerlaeota--1||p__Synergistota--9||p__Thermoproteota--1||p__Thermotogota--1||p__Verrucomicrobiota--23:capture_species_counter=s__13-2-20CM-66-19 sp018241505--3||s__14-2 sp011960065--1||s__14-2 sp910575005--1||s__14-2 sp910588845--1||s__1XD8-76 sp910578085--2||s__2-12-FULL-64-23 sp016234705--1||s__21-64-14 sp002255365--3||s__28-57-27 sp006212015--1||s__28-YEA-48 sp903851305--2||s__41T-STBD-0c-01a sp002009425--1||s__62-47 sp017305535--1||s__66-26 sp001897745--6||s__AG11 sp003223455--2||s__AM51-8 sp900546435--4||s__AWRV01 sp000504185--3||s__AWTP1-13 sp003963125--2||s__Accumulibacter phosphatis_E--1||s__Accumulibacter phosphatis_F--1||s__Accumulibacter sp016788495--1||s__Accumulibacter sp017302435--1||s__Acetatifactor sp014804645--1||s__Acetatifactor sp017400965--1||s__Acetatifactor sp900320485--3||s__Acetatifactor sp910577235--5||s__Acetatifactor sp910585805--2||s__Acetatifactor sp910586835--1||s__Acetatifactor sp910588225--1||s__Acetatifactor sp910589655--3||s__Acetobacterium woodii--1||s__Achromobacter deleyi_A--1||s__Achromobacter denitrificans--1||s__Achromobacter dolens--3||s__Achromobacter insuavis--1||s__Achromobacter pulmonis--1||s__Achromobacter spanius_C--1||s__Achromobacter xylosoxidans_C--8||s__Acidihalobacter aeolianus--2||s__Acidocella facilis--1||s__Acidocella sp003137135--1||s__Acidovorax sp001411535--1||s__Acidovorax sp003058055--1||s__Acidovorax sp004210805--1||s__Acidovorax_A cattleyae--1||s__Acidovorax_A citrulli--42||s__Acidovorax_C caeni--1||s__Acidovorax_C sp001725235--1||s__Actinoplanes azureus--10||s__Actinoplanes cinnamomeus--1||s__Actinoplanes ferrugineus_A--1||s__Actinoplanes palleronii--2||s__Actinoplanes tereljensis--2||s__Actinotalea bogoriensis--2||s__Actinotalea carbonis--1||s__Acutalibacter sp009936055--1||s__Acutalibacter sp910584745--1||s__Acutalibacter sp910588415--3||s__Acuticoccus yangtzensis--1||s__Aeromicrobium massiliense--9||s__Aeromonas allosaccharophila--2||s__Aeromonas australiensis--1||s__Aeromonas cavernicola--1||s__Aeromonas eucrenophila--1||s__Aeromonas jandaei--2||s__Aeromonas piscicola--1||s__Aeromonas popoffii--1||s__Aeromonas simiae--1||s__Aeromonas veronii--1||s__Aestuariicoccus sp018224955--1||s__Aestuariispira insulae--1||s__Aestuariivita sp006227805--14||s__Afipia broomeae--5||s__Afipia clevelandensis--1||s__Agathobacter sp002474415--1||s__Agathobacter sp910587655--4||s__Agrobacterium arsenijevicii--1||s__Agrobacterium bohemicum--1||s__Agrobacterium nepotum--3||s__Agrobacterium oryzihabitans--1||s__Agrobacterium salinitolerans--1||s__Agrobacterium skierniewicense--1||s__Agrobacterium sp900468015--1||s__Agrobacterium sp900472925--1||s__Agrobacterium sp900473205--2||s__Agrobacterium tumefaciens--1||s__Agrobacterium tumefaciens_B--1||s__Aidingimonas halophila--1||s__Aidingimonas lacisalsi--1||s__Albidovulum sp011620265--1||s__Alicycliphilus sp018242005--1||s__Aliidongia dinghuensis--2||s__Aliishimia ponticola--1||s__Alkalibacterium putridalgicola--1||s__Alkalibacterium subtropicum--1||s__Alkalicoccus chagannorensis--1||s__Allorhizobium halophytocola--1||s__Allorhizobium lividum--1||s__Allorhizobium rhizophilum--1||s__Allorhizobium selenitireducens--1||s__Allorhizobium sp001296045--1||s__Allorhizobium sp001429245--1||s__Allorhizobium sp002307905--4||s__Allorhizobium sp003501385--3||s__Allorhizobium sp014237835--1||s__Allorhizobium sp017599385--1||s__Allorhizobium sp900156055--1||s__Allorhizobium sp902706095--1||s__Allorhizobium vitis_B--4||s__Allorhizobium vitis_D--4||s__Allorhizobium wuzhouense--1||s__Allosediminivita pacifica--2||s__Alpha-05 sp001603335--1||s__Alpha-05 sp003246625--1||s__Alsobacter metallidurans--2||s__Alsobacter soli--2||s__Alteraurantiacibacter gangjinensis--1||s__Alteromonas aestuariivivens--1||s__Alteromonas chungwhensis--1||s__Amaricoccus sp003258405--1||s__Aminobacter sp000372965--3||s__Aminomonas paucivorans--1||s__Amphritea atlantica--1||s__Anaerocolumna jejuensis--4||s__Anaerovibrio slackiae--2||s__Anaerovibrio sp900548165--8||s__Anatilimnocola aggregata--2||s__Aneurinibacillus aneurinilyticus--1||s__Aneurinibacillus danicus--1||s__Anoxybacillus thermarum--1||s__Aquabacter sp017742835--1||s__Aquabacterium commune--2||s__Aquabacterium sp002339015--6||s__Aquabacterium sp003933735--2||s__Aquabacterium sp003963115--1||s__Aquabacterium sp013822685--2||s__Aquabacterium sp016195855--1||s__Aquabacterium sp016219375--1||s__Aquabacterium_B tepidiphilum--2||s__Aquamicrobium_A sp000526635--2||s__Aquaspirillum serpens--6||s__Aquisalimonas sp012044895--3||s__Aquisphaera giovannonii--6||s__Aquitalea magnusonii_B--1||s__Aquitalea magnusonii_C--4||s__Aquitalea pelogenes--35||s__Aquitalea sp003693445--4||s__Aquitalea sp019232735--1||s__Arboricoccus pini--1||s__Archangium violaceum_A--1||s__Archangium_A sp903905455--2||s__Arhodomonas aquaeolei--4||s__Asticcacaulis solisilvae--2||s__Asticcacaulis sp000495795--4||s__Asticcacaulis sp000495815--1||s__Asticcacaulis sp000495855--1||s__Aurantimonas coralicida_A--37||s__Aureimonas sp001423245--31||s__Aureimonas sp001463745--19||s__Aureimonas_A sp001425485--1||s__Azoarcus_C communis--1||s__Azohydromonas aeria--2||s__Azonexus sp002842345--1||s__Azonexus sp003583745--1||s__Azonexus sp017983615--1||s__Azonexus sp018261905--1||s__Azonexus sp018828385--1||s__Azonexus sp903930395--1||s__Azorhizobium caulinodans--2||s__Azospirillum brasilense_D--1||s__Azospirillum halopraeferens--14||s__Azospirillum humicireducens--2||s__Azospirillum oleiclasticum--1||s__Azospirillum soli--1||s__Azospirillum sp003590795--1||s__Azospirillum thiophilum--2||s__Azotobacter vinelandii--1||s__B23-G16 sp003647435--1||s__BG8 sp016864555--2||s__BOG-1155 sp003165115--1||s__BOG-930 sp003164455--3||s__BOG-933 sp003165295--44||s__BOG-933 sp903920145--3||s__BOG-994 sp003136595--1||s__BRH-c0 sp002702725--1||s__BRHc4a sp000802095--3||s__Bacillus_AO bogoriensis--1||s__Bdellovibrio bacteriovorus--1||s__Blastococcus saxobsidens_A--1||s__Blastococcus sp003319095--2||s__Blastococcus sp900102425--1||s__Blastococcus sp900109665--1||s__Blastococcus xanthinilyticus--6||s__Blastomonas sp000503195--1||s__Bog-105 sp003163855--1||s__Bog-752 sp003132645--1||s__Bordetella sp002261475--4||s__Bordetella_A petrii_D--1||s__Bordetella_B sp000382185--3||s__Bordetella_C sp002119685--1||s__Bosea psychrotolerans--8||s__Bosea robiniae--5||s__Bosea sp001426225--2||s__Bosea sp001556125--61||s__Bosea sp001713455--2||s__Bosea sp003241815--2||s__Bosea sp005502805--3||s__Bosea sp016428755--10||s__Bosea sp900113835--51||s__Bosea sp900156025--1||s__Bosea sp902506165--2||s__Bosea thiooxidans--1||s__Bosea vaviloviae_B--4||s__Botrimarina mediterranea--2||s__Botrimarina sp007745835--2||s__Bradyrhizobium amphicarpaeae--2||s__Bradyrhizobium archetypum--1||s__Bradyrhizobium betae--1||s__Bradyrhizobium daqingense--1||s__Bradyrhizobium embrapense--1||s__Bradyrhizobium erythrophlei_B--7||s__Bradyrhizobium erythrophlei_C--3||s__Bradyrhizobium guangxiense--1||s__Bradyrhizobium icense--1||s__Bradyrhizobium liaoningense_B--1||s__Bradyrhizobium nanningense--1||s__Bradyrhizobium oligotrophicum--11||s__Bradyrhizobium septentrionale--1||s__Bradyrhizobium shewense--1||s__Bradyrhizobium sp000426245--2||s__Bradyrhizobium sp000472385--2||s__Bradyrhizobium sp002531575--1||s__Bradyrhizobium sp002532045--1||s__Bradyrhizobium sp004216735--1||s__Bradyrhizobium sp004799445--2||s__Bradyrhizobium sp005884765--1||s__Bradyrhizobium sp009766005--1||s__Bradyrhizobium sp015291665--1||s__Bradyrhizobium sp016219575--1||s__Bradyrhizobium sp017872875--1||s__Bradyrhizobium sp018130065--1||s__Bradyrhizobium sp018131075--1||s__Bradyrhizobium sp018449695--1||s__Brevibacillus thermoruber--4||s__Burkholderia acidophila--1||s__Burkholderia cepacia--2||s__Burkholderia oklahomensis--2||s__Burkholderia plantarii--1||s__Burkholderia sp001524625--2||s__Burkholderia sp003853645--1||s__Burkholderia sp004343775--1||s__Burkholderia sp018375725--1||s__Burkholderia stagnalis--1||s__Burkholderia vietnamiensis--4||s__Buttiauxella gaviniae--1||s__Butyribacter sp002499945--1||s__Butyrivibrio sp000420845--20||s__Butyrivibrio sp000424585--2||s__Butyrivibrio sp015056585--1||s__Butyrivibrio sp015258065--1||s__Butyrivibrio sp017470505--2||s__Butyrivibrio sp017551665--1||s__Butyrivibrio sp900102515--1||s__Butyrivibrio sp900116875--2||s__Butyrivibrio_A sp910577605--1||s__CACIAM-69d sp004292515--1||s__CADEDU01 sp902826155--6||s__CAG-115 sp014799395--10||s__CAG-115 sp910587135--1||s__CAG-127 sp900321145--7||s__CAG-510 sp900550475--1||s__CAG-882 sp003486385--1||s__CAG-95 sp902766365--1||s__CAHJWH01 sp009765965--60||s__CAIKMS01 sp903890265--1||s__CAIKVZ01 sp903838565--1||s__CAIMFV01 sp903840435--2||s__CAIMOR01 sp903843125--3||s__CAIMWS01 sp903845125--1||s__CAINDO01 sp903847385--4||s__CAINDZ01 sp016703265--1||s__CAINDZ01 sp903859215--4||s__CAIOGM01 sp903857795--1||s__CAIOGM01 sp903929485--1||s__CAIPTA01 sp903867855--1||s__CAIRSR01 sp903881315--2||s__CAISDR01 sp903884125--2||s__CAIULK01 sp903899885--21||s__CAIWAH01 sp903910585--1||s__CAIWCT01 sp903911225--1||s__CAIWHR01 sp903912485--3||s__CAIWTU01 sp903915655--3||s__CAIXRL01 sp016710095--3||s__CAIXRL01 sp903921835--2||s__CAIXZV01 sp903930745--1||s__CAIYCT01 sp903924765--5||s__CAIYJE01 sp903926465--1||s__CAIYPH01 sp903865895--1||s__CAIYYW01 sp903897985--4||s__CAIYYX01 sp903930535--2||s__CAIZDL01 sp903856295--3||s__CAIZDL01 sp903931735--1||s__CAJANL01 sp903941105--16||s__CAJBIL01 sp903953145--1||s__CAJBNH01 sp903955385--1||s__CAJORE01 sp905236595--2||s__CAU-1492 sp016758075--1||s__CFBP-8762 sp014841565--2||s__CFX2 sp016788625--1||s__CLL3-39 sp012070395--1||s__COE1 sp000403215--1||s__COE1 sp002492295--1||s__COE1 sp009774375--1||s__CTSoil-081 sp017889725--1||s__CYK-10 sp009925085--1||s__Caballeronia mineralivorans--1||s__Caballeronia peredens--4||s__Caballeronia udeis--1||s__Caldatribacterium californiense_B--1||s__Calditerricola sp017577925--1||s__Candidimonas_A sp003971065--1||s__Caproiciproducens sp002378845--1||s__Caryophanon latum--1||s__Casp-alpha2 sp014382345--1||s__Caulobacter segnis--3||s__Caulobacter segnis_A--3||s__Caulobacter sp001556515--121||s__Caulobacter sp002737765--1||s__Caulobacter sp002742625--6||s__Caulobacter sp002742635--1||s__Caulobacter sp002742645--1||s__Caulobacter sp003185805--180||s__Caulobacter sp003931565--1||s__Caulobacter sp014207215--2||s__Caulobacter sp017744495--1||s__Caulobacter sp018895795--1||s__Caulobacter vibrioides--3||s__Caulobacter vibrioides_D--3||s__Cedecea sp009668225--1||s__Celeribacter ethanolicus--3||s__Celeribacter indicus--3||s__Celeribacter neptunius--3||s__Celeribacter sp011806455--1||s__Cellulomonas cellasea--2||s__Cellulomonas endophytica--1||s__Cellulomonas fimi_A--1||s__Cellulomonas sp000426185--1||s__Cellvibrio sp003056245--1||s__Cereibacter_A sp002407205--1||s__Ch67 sp013178375--1||s__Chitinimonas sp002735695--12||s__Chitinimonas taiwanensis--5||s__Chitiniphilus shinanonensis--1||s__Chitinivorax tropicus--1||s__Chromobacterium alkanivorans--3||s__Chromobacterium sp002924365--1||s__Chromobacterium sp003052555--1||s__Chromobacterium violaceum--1||s__Chromohalobacter canadensis--10||s__Chromohalobacter israelensis--15||s__Chromohalobacter japonicus--1||s__Chth-196 sp903916085--1||s__Chthonobacter albigriseus--1||s__Citrobacter murliniae--1||s__Citrobacter youngae--1||s__Citrobacter_B koseri--1||s__Cobetia marina--8||s__Cohaesibacter celericrescens--2||s__Cohnella sp003001675--1||s__Cohnella xylanilytica--1||s__Cohnella zeiphila--1||s__Comamonas aquatica--2||s__Comamonas sp018413525--1||s__Comamonas sp019104825--2||s__Comamonas sp900564145--1||s__Comamonas terrigena--1||s__Comamonas_C sp001725255--1||s__Competibacter_A sp003527885--1||s__Copromonas sp910585355--1||s__Corticimicrobacter populi--2||s__Cronobacter condimenti--1||s__Cronobacter malonaticus--1||s__Cryptosporangium arvum--1||s__Cucumibacter marinus--147||s__Cupriavidus basilensis_B--1||s__Cupriavidus cauae--1||s__Cupriavidus taiwanensis_B--2||s__Curvibacter sp019233055--1||s__DRKI01 sp011051875--1||s__DRKI01 sp015484845--33||s__DRLX01 sp015489765--4||s__DRMK01 sp015488495--1||s__DROE01 sp015487515--2||s__DRWO01 sp011375965--1||s__DSCM01 sp016938065--1||s__DSM-9736 sp900187405--1||s__DSYU01 sp011367365--1||s__DSZL01 sp011367125--4||s__DTU013 sp012799845--3||s__DTU087 sp012727675--5||s__DTU089 sp017501865--1||s__DUOD01 sp012838995--1||s__Dasania marina--1||s__Defluviitalea_A raffinosedens--9||s__Dehalobacter sp009910795--1||s__Deinococcus budaensis--1||s__Deinococcus radiodurans--8||s__Deinococcus reticulitermitis--1||s__Deinococcus sp003028415--1||s__Deinococcus wulumuqiensis--8||s__Demequina mangrovi--1||s__Denitratisoma sp007833355--1||s__Denitromonas sp017309585--6||s__Derxia gummosa--1||s__Desulfatibia profunda--1||s__Desulfatitalea sp002402905--67||s__Desulfatitalea sp016218685--1||s__Desulfatitalea tepidiphila--44||s__Desulfobacillus sp002840845--1||s__Desulfobacter hydrogenophilus--1||s__Desulfobacter sp003538835--2||s__Desulfobacter vibrioformis--1||s__Desulfobacterium_B sp016342325--3||s__Desulfobacula sp012031875--5||s__Desulfobacula sp018821715--1||s__Desulfobulbus elongatus--1||s__Desulfobulbus sp903842475--1||s__Desulfohalobium retbaense--7||s__Desulfoluna spongiiphila--2||s__Desulfonatronum thiodismutans--1||s__Desulfopila aestuarii--1||s__Desulfopila_A inferna--1||s__Desulforhabdus sp007244385--1||s__Desulforhopalus sp011390165--1||s__Desulfosarcina alkanivorans--1||s__Desulfosarcina cetonica--1||s__Desulfosarcina ovata--2||s__Desulfovibrio fairfieldensis--1||s__Desulfovibrio intestinigallinarum--1||s__Desulfovibrio sp003860215--1||s__Desulfovibrio sp900095395--1||s__Dethiosulfovibrio salsuginis--4||s__Devosia aurantiaca--1||s__Devosia chinhatensis--5||s__Devosia crocina--9||s__Devosia elaeis--1||s__Devosia epidermidihirudinis--2||s__Devosia ginsengisoli--4||s__Devosia indica--21||s__Devosia limi--4||s__Devosia lucknowensis--9||s__Devosia marina--16||s__Devosia naphthalenivorans--23||s__Devosia psychrophila--1||s__Devosia riboflavina--15||s__Devosia soli--7||s__Devosia sp000735585--18||s__Devosia sp001425445--15||s__Devosia sp001426345--9||s__Devosia sp001427605--27||s__Devosia sp001427875--15||s__Devosia sp001899045--6||s__Devosia sp005222805--6||s__Devosia sp012799265--2||s__Devosia sp014127105--6||s__Devosia sp014837245--1||s__Devosia sp014860165--11||s__Devosia sp014926585--4||s__Devosia sp015158295--6||s__Devosia sp015234425--3||s__Devosia sp016411825--13||s__Devosia sp016698645--32||s__Devosia sp016698665--1||s__Devosia sp017307565--6||s__Devosia sp017744655--11||s__Devosia sp018820005--4||s__Devosia sp018828145--33||s__Devosia sp900110945--2||s__Devosia sp900470445--117||s__Devosia submarina--18||s__Devosia_A insulae--6||s__Devosia_A nanyangense--2||s__Devosia_A sp001402915--4||s__Devosia_A sp001425235--7||s__Devosia_A sp001899065--28||s__Devosia_A sp001899075--5||s__Devosia_A sp001899085--173||s__Devosia_A sp014873135--20||s__Devosia_A sp015657675--72||s__Devosia_A sp016713105--4||s__Devosia_A sp017307495--5||s__Devosia_A sp903828145--1||s__Devosia_A sp903842455--4||s__Dickeya oryzae--2||s__Dickeya paradisiaca--1||s__Dickeya zeae--1||s__Domibacillus indicus--1||s__Donghicola eburneus--2||s__Donghicola mangrovi--1||s__Donghicola tyrosinivorans--2||s__Dongia mobilis--5||s__Dongia sp000620685--4||s__Dongia sp016183985--2||s__Dongia sp016712715--1||s__Dongia sp016794165--98||s__Duganella aceris--2||s__Duganella sp009674535--1||s__Duganella sp013408245--2||s__Dyella jiangningensis--1||s__Dyella solisilvae--3||s__Dyella sp016428905--34||s__Dyella_A ginsengisoli--1||s__Dyella_B mobilis--1||s__Dyella_B sp014863405--2||s__Dysosmobacter sp910585245--1||s__ER4 sp015068395--15||s__ER4 sp015068465--2||s__ER4 sp900552375--1||s__ER4 sp902779695--2||s__Ectothiorhodospira magna--1||s__Effusibacillus lacus--1||s__Elioraea tepidiphila--1||s__Elstera litoralis--4||s__Ensifer adhaerens--7||s__Ensifer adhaerens_E--1||s__Ensifer sp002002725--1||s__Ensifer sp013371465--1||s__Ensifer_A sp900466575--1||s__Enterobacter asburiae_A--2||s__Enterobacter cloacae_I--1||s__Enterobacter cloacae_Q--1||s__Enterobacter soli--2||s__Enterobacter sp013927005--2||s__Enterobacter_B lignolyticus--1||s__Enterovirga sp903644085--1||s__Epibacterium multivorans--1||s__Epibacterium sp000014065--1||s__Erwinia beijingensis--1||s__Erwinia rhapontici--1||s__Erwinia sp000599885--1||s__Erwinia sp001422605--1||s__Erwinia sp900068895--1||s__Erwinia_B gerundensis--1||s__Erythrobacter sp001515985--3||s__Erythrobacter sp002952215--1||s__Eubacterium_F sp017633905--2||s__Eubacterium_F sp910574015--21||s__Eubacterium_F sp910584875--15||s__Eubacterium_J sp910586225--1||s__F1-20-MAGs016 sp018970785--1||s__FEB-22 sp003105195--1||s__FEN-1191 sp003132025--1||s__Fen-1342 sp003162245--1||s__Fen-999 sp003157035--2||s__Fen-999 sp003158255--2||s__Fen-999 sp016235765--1||s__Ferrovibrio sp002482765--98||s__Ferrovibrio sp017991315--3||s__Ferrovibrio sp018336035--7||s__Ferrovibrio terrae--2||s__Ferruginivarius sediminum--1||s__Fibromonas sp001462225--3||s__Fibromonas termitidis--7||s__Flavonifractor sp002159455--1||s__Fodinicurvata fenggangensis--1||s__Franconibacter helveticus--6||s__Frateuria_A sp001428405--1||s__Frigidibacter mobilis--3||s__Frigidibacter sp003993775--1||s__GCA-2686765 sp013349695--1||s__GCA-2687025 sp018644665--1||s__GCA-2700365 sp002700365--1||s__GCA-2753255 sp002753255--1||s__GCA-2753565 sp015232865--1||s__GLO-12 sp003353845--2||s__GLO-3 sp003354135--1||s__GUT77 sp001462255--1||s__GUT77 sp009786575--4||s__GWF2-57-35 sp001804865--1||s__Ga0077539 sp013298625--1||s__Ga0077548 sp018335895--1||s__Ga0077553 sp016789905--3||s__Gallaecimonas pentaromativorans--1||s__Gemmata massiliana--16||s__Gemmata massiliana_A--2||s__Gemmatimonas sp016741895--1||s__Gemmatimonas sp016742275--2||s__Gemmobacter_B sp000500915--1||s__Gemmobacter_B sp002855575--1||s__Gemmobacter_B sp009908265--3||s__Gemmobacter_B sp009908315--1||s__Geoanaerobacter sp000813145--1||s__Geobacillus thermoleovorans_A--1||s__Geobacter sulfurreducens--1||s__Geodermatophilus dictyosporus--4||s__Geodermatophilus ruber--1||s__Geodermatophilus saharensis--16||s__Geodermatophilus telluris--18||s__Geomobilimonas luticola--3||s__Geomonas sp000023645--1||s__Geomonas sp003490025--1||s__Geomonas sp018986935--4||s__Geomonas sp019203205--1||s__Georhizobium sp902498825--1||s__Geotalea toluenoxydans--1||s__Geothermobacter sp003695205--1||s__Geothrix sp003538615--1||s__Geothrix sp016195985--2||s__Geothrix sp016714685--1||s__Geothrix sp017859995--4||s__Geothrix sp903863195--2||s__Geothrix sp903880675--3||s__Geothrix sp903884655--19||s__Giesbergeria sp001724785--1||s__Giesbergeria sp012932145--1||s__Glo-17 sp003353795--1||s__Glo-17 sp014730255--3||s__Gorillibacterium timonense--2||s__Gp22-AA3 sp003223145--4||s__HA3dbin3 sp002753495--2||s__HCHbin5 sp015229095--1||s__HCHbin5 sp903913345--7||s__HKCCE3408 sp015689685--1||s__HLUCCA09 sp001314685--4||s__Hahella chejuensis--5||s__Halalkalirubrum sp003551725--1||s__Halapricum sp009741825--4||s__Halochromatium sp003562815--1||s__Halomonas arcis--4||s__Halomonas azerbaijanica--2||s__Halomonas beimenensis--5||s__Halomonas boliviensis--4||s__Halomonas endophytica--1||s__Halomonas fontilapidosi--1||s__Halomonas gudaonensis--1||s__Halomonas halmophila--1||s__Halomonas halophila--2||s__Halomonas hamiltonii--2||s__Halomonas jeotgali--1||s__Halomonas kenyensis--1||s__Halomonas lactosivorans--7||s__Halomonas lionensis--1||s__Halomonas litopenaei--1||s__Halomonas massiliensis--1||s__Halomonas olivaria--1||s__Halomonas organivorans--2||s__Halomonas piezotolerans--5||s__Halomonas saccharevitans--1||s__Halomonas salina_B--3||s__Halomonas shengliensis--2||s__Halomonas songnenensis--1||s__Halomonas sp001651035--1||s__Halomonas sp001882345--1||s__Halomonas sp002966495--3||s__Halomonas sp003552795--1||s__Halomonas sp003990195--10||s__Halomonas sp008297955--1||s__Halomonas sp009834345--1||s__Halomonas sp010994375--1||s__Halomonas sp014897985--1||s__Halomonas sp014931605--1||s__Halomonas sp017868935--9||s__Halomonas sp900086985--1||s__Halomonas sp900163645--1||s__Halomonas stercoripullorum--2||s__Halomonas stevensii--1||s__Halomonas subterranea--1||s__Halomonas sulfidaeris--4||s__Halomonas_B pantelleriensis--1||s__Halomonas_B socia--18||s__Halomonas_B sp001971685--2||s__Halomonas_B sp002286975--6||s__Halomonas_C coralii--1||s__Halomonas_C sp001577635--1||s__Halomonas_C sp010993675--1||s__Halomonas_C sp900961225--3||s__Halomonas_C xianhensis--1||s__Halomonas_E taeanensis_B--5||s__Halorhodospira halophila--1||s__Halorhodospira sp003552345--1||s__Halorientalis sp001989615--2||s__Halorubrum aethiopicum--1||s__Halorubrum depositum--1||s__Halorubrum saccharovorum--1||s__Halorubrum sp003990725--1||s__Halovenus sp003551945--1||s__Hartmannibacter diazotrophicus--3||s__Herbaspirillum hiltneri--3||s__Herbaspirillum huttiense--1||s__Herbaspirillum robiniae--3||s__Herbaspirillum rubrisubalbicans--3||s__Herbaspirillum seropedicae--4||s__Herbaspirillum sp000261365--3||s__Herbaspirillum sp000282575--1||s__Herbaspirillum sp000577615--3||s__Herbaspirillum sp004563925--1||s__Herbaspirillum sp013426985--1||s__Hoeflea olei--3||s__Hoeflea phototrophica--1||s__Hoeflea sp000759435--4||s__Hoeflea sp000961635--1||s__Hoeflea sp014359905--1||s__Hoeflea sp018829385--8||s__Hoeflea sp019084245--1||s__Hoeflea sp902498795--2||s__Holophaga foetida--1||s__Holophaga sp002068835--5||s__Holophaga sp002297665--1||s__Holophaga sp002298155--1||s__Holophaga sp016715205--17||s__Holophaga sp903868115--4||s__Hongsoonwoonella zoysiae--1||s__Humitalea rosea--1||s__Hwanghaeella grinnelliae--1||s__HyVt-443 sp011051715--1||s__HyVt-448 sp011051615--1||s__HyVt-613 sp011371135--1||s__Hyalangium sp016926755--1||s__Hydrocarboniphaga daqingensis--1||s__Hydrococcus sp000317025--1||s__Hydrogenimonas sp015490295--1||s__Hydrogenivirga aeolica_A--1||s__Hydrogenophaga palleronii--1||s__Hydrogenophaga sp002840835--3||s__Hydrogenophaga sp003241965--1||s__Hydrogenophaga sp011388215--3||s__Hydrogenophaga sp013823505--11||s__Hylemonella gracilis--5||s__Hylemonella gracilis_B--1||s__Hylemonella sp002633085--1||s__IMCC34051 sp003605175--8||s__IMCC34051 sp013003075--1||s__Ideonella paludis--1||s__Ideonella sp000333615--1||s__Ideonella sp016710065--25||s__Ideonella sp017302485--1||s__Ideonella sp018069755--1||s__Ideonella sp018069875--4||s__Ideonella_A sakaiensis--4||s__Idiomarina zobellii--1||s__Inhella proteolytica--1||s__Iodobacter sp000969645--1||s__Isachenkonia alkalipeptolytica--1||s__J013 sp003695135--4||s__JAAAOG01 sp009909005--2||s__JAAAOH01 sp009908925--28||s__JAAAOJ01 sp009908915--2||s__JAABRT01 sp011390885--1||s__JAABTE01 sp011390035--1||s__JAABYT01 sp009937425--1||s__JAADCZ01 sp013154175--1||s__JAADEO01 sp013153415--5||s__JAADHQ01 sp011052215--1||s__JAADIV01 sp013151175--1||s__JAANAU01 sp015231775--3||s__JAANAU01 sp015232705--1||s__JAANAU01 sp015234115--1||s__JAAUSF01 sp012033255--1||s__JAAXQG01 sp012974445--1||s__JAAYJK01 sp016841875--2||s__JAAYLU01 sp001604435--1||s__JAAYMU01 sp012523535--5||s__JAAZMI01 sp012518675--1||s__JABFSC01 sp013140885--3||s__JABFSM01 sp016794825--1||s__JABFSM01 sp902826755--1||s__JABJKH01 sp018660465--1||s__JABMNT01 sp013203595--4||s__JABWBC01 sp016793195--1||s__JACADZ01 sp013389105--1||s__JACCWM01 sp013697635--1||s__JACDDX01 sp013813145--1||s__JACIXC01 sp014360655--2||s__JACIYD01 sp014360105--1||s__JACPFJ01 sp003574895--1||s__JACPVI01 sp016191815--2||s__JACQHH01 sp016199125--1||s__JACQHI01 sp016199105--2||s__JACQXF01 sp016208855--1||s__JACRCG01 sp001802125--1||s__JACRCG01 sp013336525--1||s__JACRCG01 sp903901875--1||s__JACRCG01 sp903930585--1||s__JACRCW01 sp016218805--1||s__JACRDC01 sp016208115--8||s__JACRHA01 sp016234185--4||s__JACRHH01 sp016212095--1||s__JACRIN01 sp016220085--2||s__JACRPC01 sp016214125--4||s__JACRPF01 sp016214035--1||s__JACZKF01 sp014860175--2||s__JADFXB01 sp015233935--2||s__JADFXI01 sp015233655--1||s__JADFXK01 sp015233295--1||s__JADFXK01 sp015233625--3||s__JADFYW01 sp015232855--1||s__JADGCH01 sp015229115--1||s__JADJCH01 sp016703325--3||s__JADJDQ01 sp016702605--4||s__JADJOM01 sp016713435--1||s__JADJPQ01 sp016713175--1||s__JAEUIT01 sp016795065--1||s__JAEUNX01 sp016791005--1||s__JAFGFW01 sp015222985--1||s__JAFGFW01 sp016930875--6||s__JAFGGE01 sp016930745--47||s__JAFGIQ01 sp016929575--1||s__JAFGIS01 sp016929495--2||s__JAFGJV01 sp016928955--2||s__JAFGKF01 sp016928695--1||s__JAFGRB01 sp016935365--2||s__JAFGTP01 sp016934035--3||s__JAFGWI01 sp016937215--2||s__JAFGWW01 sp016936955--1||s__JAFKFH01 sp017307375--5||s__JAFLCR01 sp017302755--1||s__JAGNNG01 sp016794465--1||s__JAGOXX01 sp018059485--1||s__JAHJCH01 sp018813065--1||s__JAHJQZ01 sp018818925--15||s__Jannaschia aquimarina--1||s__Jannaschia faecimaris--1||s__Jannaschia helgolandensis--4||s__Jannaschia seohaensis--26||s__Janthinobacterium agaricidamnosum--1||s__Janthinobacterium lividum_D--1||s__Janthinobacterium lividum_E--1||s__Janthinobacterium psychrotolerans--1||s__Janthinobacterium sp002127585--1||s__Janthinobacterium sp002250505--1||s__Janthinobacterium sp003133225--1||s__Janthinobacterium sp009208565--1||s__Janthinobacterium sp014379395--5||s__Janthinobacterium violaceinigrum--2||s__Jiella sp002700095--4||s__KK5 sp001984095--1||s__KZCA124 sp017357405--3||s__Kerstersia gyiorum--1||s__Ketobacter sp002708905--1||s__Kiloniella litopenaei--8||s__Kiloniella spongiae--3||s__Kineothrix alysoides--5||s__Kineothrix sp910586275--2||s__Kineothrix sp910587275--1||s__Kinneretia sp015657635--12||s__Kluyvera georgiana--3||s__Kmv14 sp016937535--1||s__Kordiimonas sp013372925--1||s__Kosakonia oryziphila--1||s__Kosakonia sp002886105--8||s__Kushneria aurantia--10||s__Kushneria avicenniae--2||s__Kushneria indalinina--3||s__Kushneria konosiri--1||s__Kushneria marisflavi--48||s__Kushneria phosphatilytica--4||s__Kushneria sinocarnis--4||s__LPB0142 sp001856665--3||s__LW23 sp003054695--1||s__LX47W sp014042345--2||s__LX47W sp014042355--1||s__LZORAL124-64-63 sp002747875--1||s__LZORAL124-64-63 sp016744705--1||s__Lachnospira sp900316325--2||s__Leisingera daeponensis--1||s__Leisingera sp000203975--2||s__Leisingera sp000813965--2||s__Leisingera sp001679925--3||s__Leisingera sp013317235--3||s__Lelliottia amnigena--2||s__Leptonema illini--2||s__Leptospira ellisii--1||s__Leptospirillum_A rubarum--1||s__Leptothrix mobilis--1||s__Lichenicola sp903844135--2||s__Longimicrobium sp902805735--1||s__Luminiphilus sp012270045--1||s__Luteibacter anthropi--1||s__Luteibacter sp900109915--1||s__MGBC164599 sp910584115--2||s__MH13 sp019192585--1||s__MR-S7 sp000400995--1||s__MT2928 sp015679265--23||s__MWEM01 sp002071085--1||s__Magnetaquicoccus sp002753095--9||s__Magnetaquicoccus sp002753135--1||s__Magnetococcus marinus--1||s__Magnetospirillum gryphiswaldense--9||s__Magnetospirillum moscoviense--2||s__Magnetospirillum sp001898825--6||s__Magnetospirillum sp002435715--3||s__Magnetospirillum sp006218045--1||s__Magnetospirillum sp014379805--1||s__Magnetospirillum sp018224925--11||s__Manganitrophus sp004297235--1||s__Marichromatium gracile--1||s__Marichromatium sp016938795--1||s__Marinagarivorans algicola--1||s__Marinimicrobium koreense--1||s__Marinobacter alexandrii--1||s__Marinobacter aromaticivorans--1||s__Marinobacter daepoensis--1||s__Marinobacter fuscus--1||s__Marinobacter mobilis--1||s__Marinobacter sp000686085--1||s__Marinobacter sp002707215--1||s__Marinobacter sp008370345--1||s__Marinobacter sp016597815--1||s__Marinobacter zhanjiangensis--1||s__Marinobacter_A bohaiensis--1||s__Marinobacterium sp000705555--1||s__Marinobacterium sp019084545--1||s__Marinomonas foliarum--1||s__Marinomonas fungiae--1||s__Marinospirillum alkaliphilum--3||s__Mariprofundus aestuarium--1||s__Mariprofundus erugo--1||s__Mariprofundus ferrinatatus--3||s__Marispirochaeta associata--10||s__Maritimibacter sp019218265--5||s__Massilia atriviolacea--2||s__Massilia aurea_A--119||s__Massilia eurypsychrophila--1||s__Massilia frigida--1||s__Massilia psychrophila--1||s__Massilia sp003484545--3||s__Massilia sp003520365--3||s__Massilia sp011682055--1||s__Massilia sp014171595--12||s__Massilia violaceinigra--2||s__Meiothermus_B sp003226535--1||s__Melittangium primigenium--2||s__Merdousia sp905214995--1||s__Mesorhizobium_E sp014495845--1||s__Metasolibacillus meyeri--2||s__Methanolobus sp002508635--4||s__Methanolobus zinderi--1||s__Methylibium petroleiphilum--1||s__Methylobacter_A oryzae--1||s__Methylobacter_A sp016784875--1||s__Methylobacter_A tundripaludum_A--7||s__Methylobacterium aquaticum--5||s__Methylobacterium aquaticum_C--1||s__Methylobacterium brachiatum--1||s__Methylobacterium frigidaeris--12||s__Methylobacterium indicum--2||s__Methylobacterium phyllostachyos--1||s__Methylobacterium platani--8||s__Methylobacterium sp001423085--2||s__Methylobacterium sp001424705--4||s__Methylobacterium sp001425465--4||s__Methylobacterium sp003217615--5||s__Methylobacterium sp005502455--1||s__Methylobacterium sp006151805--2||s__Methylobacterium sp009806555--1||s__Methylobacterium sp014191355--2||s__Methylobacterium sp019216885--1||s__Methylobacterium terrae--1||s__Methylobacterium thiocyanatum--2||s__Methylobacterium variabile--1||s__Methylobrevis pamukkalensis--3||s__Methylocella palsarum--1||s__Methylogaea sp004299145--2||s__Methyloglobulus morosus--3||s__Methyloligella sp013341275--1||s__Methylomarinum sp006844705--1||s__Methylomonas koyamae--2||s__Methylomonas sp000515215--1||s__Methylomonas sp018335995--2||s__Methylomonas sp903064685--5||s__Methylopila sp002897035--1||s__Methyloversatilis discipulorum--1||s__Methyloversatilis sp001713355--2||s__Methyloversatilis universalis--1||s__Methylovulum psychrotolerans--1||s__Microvirga arabica--1||s__Microvirga lupini--1||s__Microvirga lupini_A--1||s__Microvirga makkahensis--11||s__Microvirga pakistanensis--3||s__Microvirga sp011777495--1||s__Microvirga subterranea--1||s__Microvirga zambiensis--1||s__Mitsuaria noduli--4||s__Mitsuaria sp002761755--1||s__Mitsuaria sp900113225--1||s__Modestobacter caceresii--21||s__Modestobacter roseus--1||s__Mongoliimonas terrestris--1||s__Motiliproteus coralliicola--1||s__Mycoplana dimorpha--1||s__Mycoplana sp014851675--1||s__Myxococcus caerfyrddinensis--1||s__Myxococcus sp010998615--2||s__Myxococcus sp013372585--1||s__NK4A136 sp900102065--2||s__NK4A144 sp000746015--1||s__NK4A144 sp003488445--1||s__NK4A144 sp017483425--1||s__Natrialba aegyptia--1||s__Natrinema salaciae--19||s__Natronobacterium gregoryi--1||s__Natronomonas moolapensis--2||s__Natronomonas pharaonis--2||s__Neorhizobium cellulosilyticum--4||s__Neorhizobium galegae--1||s__Neorhizobium huautlense--1||s__Neorhizobium sp002376235--1||s__Neorhizobium sp003425685--2||s__Neorhizobium sp003597675--2||s__Neorhizobium sp004053875--1||s__Neorhizobium sp900111905--1||s__Neorhizobium sp900471605--4||s__Neorhizobium sp900472395--4||s__Neorhizobium sp902167985--3||s__Neorhizobium tomejilense--1||s__Nisaea nitritireducens--1||s__Nisaea sp017640745--1||s__Nitrososphaera gargensis--1||s__Nitrospira_A sp014055495--1||s__Nitrospira_D sp013140455--1||s__Nitrospira_F sp001464735--1||s__Nitrospirillum iridis--1||s__Niveispirillum lacus--1||s__Niveispirillum sp009495745--18||s__Niveispirillum sp900188385--7||s__Nocardioides lianchengensis--3||s__Nocardioides soli--3||s__Nocardioides sp013778305--1||s__Noviherbaspirillum malthae--18||s__Noviherbaspirillum sp004570315--1||s__Noviherbaspirillum sp004804275--1||s__Noviherbaspirillum_A soli--2||s__Novispirillum itersonii--1||s__Novosphingobium mathurense--1||s__Novosphingobium nitrogenifigens--1||s__Novosphingobium pentaromativorans--2||s__Novosphingobium profundi--1||s__Novosphingobium sp002336765--1||s__Novosphingobium sp003454795--1||s__Novosphingobium sp018241045--1||s__Novosphingobium sp903834285--3||s__Novosphingobium sp903923465--2||s__Novosphingobium subterraneum--1||s__OLB14 sp016234495--1||s__Oceanibaculum pacificum--1||s__Oceanicaulis alexandrii--1||s__Oceanicaulis sp000152745--2||s__Oceanispirochaeta sp002084805--1||s__Oribacterium parvum--1||s__Oribacterium sp013394775--1||s__Oribacterium sp900107835--1||s__Oricola cellulosilytica--12||s__PALSA-1104 sp003170275--1||s__PALSA-600 sp009702325--1||s__PALSA-600 sp019237315--1||s__PCC-9228 sp001870905--1||s__PFJX01 sp903918705--1||s__PHBI01 sp002841945--5||s__PLanc-01 sp002327785--8||s__PLanc-01 sp012744475--4||s__PNKL01 sp013822425--1||s__PPFX01 sp002898515--1||s__PXAP01 sp007131165--1||s__Paenibacillus camerounensis--1||s__Paenibacillus odorifer--1||s__Paenibacillus sp000758605--1||s__Paenibacillus sp001955855--1||s__Paenibacillus sp003268635--1||s__Paenibacillus_A macerans--4||s__Paenibacillus_A zeisoli--1||s__Paenibacillus_AA koleovorans--2||s__Paenibacillus_B apiarius--1||s__Paenibacillus_C agaridevorans--1||s__Paenibacillus_C harenae--1||s__Paenibacillus_F chitinolyticus--1||s__Paenibacillus_G puerhi--1||s__Paenibacillus_J wulumuqiensis--1||s__Paenibacillus_Z phyllosphaerae--3||s__Palsa-881 sp018241335--177||s__Palsa-883 sp003151425--31||s__Paludibacterium yongneupense--1||s__Pandoraea aquatica--1||s__Pandoraea capi--1||s__Pandoraea captiosa--1||s__Pandoraea cepalis--10||s__Pandoraea sp002179965--1||s__Pandoraea terrae--1||s__Pannonibacter indicus--1||s__Pannonibacter sp009915765--1||s__Pantoea anthophila--2||s__Pantoea dispersa--1||s__Pantoea ludwigii_B--1||s__Pantoea persica--3||s__Pantoea rwandensis_B--1||s__Pantoea septica--1||s__Pantoea sp002359495--2||s__Pantoea sp002434205--1||s__Pantoea sp018842655--1||s__Pantoea wallisii--1||s__Paraburkholderia aspalathi--2||s__Paraburkholderia bannensis--30||s__Paraburkholderia bannensis_A--13||s__Paraburkholderia bryophila--1||s__Paraburkholderia ferrariae--1||s__Paraburkholderia guartelaensis--1||s__Paraburkholderia panacisoli--2||s__Paraburkholderia phenazinium_B--1||s__Paraburkholderia silvatlantica--1||s__Paraburkholderia sp000472445--5||s__Paraburkholderia sp004197395--2||s__Paraburkholderia sp011752995--1||s__Paraburkholderia sp011753055--4||s__Paraburkholderia sp900104795--1||s__Paraburkholderia sp900996225--1||s__Paraburkholderia terrae--15||s__Paraburkholderia unamae--4||s__Paracoccus hibiscisoli--2||s__Paracoccus sp000787695--1||s__Paradevosia shaoguanensis--4||s__Paralachnospira_A sp910579325--1||s__Pararheinheimera sp001669775--2||s__Pararheinheimera sp003543135--1||s__Pararhizobium herbae--1||s__Pararhizobium sp001424045--49||s__Pararhizobium sp900067135--1||s__Pararhodobacter aggregans--2||s__Pararhodospirillum oryzae--1||s__Pararhodospirillum photometricum--3||s__Paroceanicella profunda--4||s__Parvibaculum sp013823365--1||s__Parvularcula mediterranea--1||s__Parvularcula oceani--1||s__Parvularcula sp013215175--2||s__Paucibacter sp018780645--1||s__Paucibacter_A oligotrophus--1||s__Pectobacterium peruviense--1||s__Pelagibacterium halotolerans--4||s__Pelagibacterium luteolum--1||s__Pelagibacterium sp002375765--1||s__Pelagibacterium sp002723255--1||s__Pelagibacterium sp003390885--2||s__Pelagibius litoralis--1||s__Pelomonas sp001425705--4||s__Pelomonas sp003963005--1||s__Pelomonas sp016195825--1||s__Phaeospirillum caucaseum--2||s__Phaeospirillum fulvum_B--2||s__Phaeospirillum kuznetsovii--1||s__Phaeospirillum magnetica_A--1||s__Phaeospirillum magneticum--3||s__Phaeospirillum magnetotacticum--2||s__Phaeospirillum marisnigri--1||s__Phaeospirillum sp002105535--1||s__Phaeospirillum sp900184795--1||s__Phaeospirillum sp903853455--48||s__Phenylobacterium sp001557235--74||s__Phenylobacterium sp002441055--18||s__Photobacterium gaetbulicola--1||s__Phreatobacter sp005160265--1||s__Phreatobacter sp016793595--1||s__Phreatobacter sp017304475--1||s__Phytobacter ursingii--1||s__Phytohalomonas tamaricis--1||s__Planktothricoides sp001276715--8||s__Planobispora rosea--3||s__Planobispora siamensis--1||s__Plasticicumulans acidivorans--1||s__Pleomorphomonas carboxyditropha--2||s__Pleomorphomonas oryzae--1||s__Pleomorphomonas sp018262575--1||s__Pokkaliibacter plantistimulans--1||s__Pontixanthobacter luteolus--1||s__Posidoniimonas corsicana--1||s__Propionivibrio sp018262095--1||s__Pseudoalteromonas sp002964785--1||s__Pseudoalteromonas viridis--1||s__Pseudobdellovibrio sp014376935--1||s__Pseudobutyricicoccus sp910585875--1||s__Pseudobutyrivibrio ruminis_F--1||s__Pseudobutyrivibrio sp900113655--1||s__Pseudoduganella aquatica_A--4||s__Pseudoduganella ginsengisoli--1||s__Pseudoduganella sp002454505--1||s__Pseudogulbenkiania sp000527175--1||s__Pseudogulbenkiania sp016192025--1||s__Pseudolabrys sp017849615--3||s__Pseudolabrys sp018242205--1||s__Pseudolabrys sp903839845--1||s__Pseudolabrys sp903885555--2||s__Pseudolabrys sp903891395--3||s__Pseudomonas nitritireducens_A--1||s__Pseudomonas nitroreducens_A--3||s__Pseudomonas_A sp004010935--1||s__Pseudomonas_A stutzeri_A--1||s__Pseudomonas_A stutzeri_AC--1||s__Pseudomonas_A stutzeri_B--1||s__Pseudomonas_A stutzeri_N--1||s__Pseudomonas_A stutzeri_R--1||s__Pseudomonas_A stutzeri_S--1||s__Pseudomonas_A xanthomarina_A--1||s__Pseudomonas_B luteola--2||s__Pseudomonas_B rhizoryzae--1||s__Pseudomonas_D aestusnigri--1||s__Pseudomonas_D jilinensis--9||s__Pseudomonas_D sp012844345--1||s__Pseudomonas_D xiamenensis--1||s__Pseudomonas_E alcaligenes--1||s__Pseudomonas_E alcaligenes_C--1||s__Pseudomonas_E alcaliphila--3||s__Pseudomonas_E alkylphenolica_A--1||s__Pseudomonas_E amygdali--1||s__Pseudomonas_E azotoformans_B--2||s__Pseudomonas_E baltica--3||s__Pseudomonas_E capeferrum--2||s__Pseudomonas_E capeferrum_A--2||s__Pseudomonas_E composti--1||s__Pseudomonas_E cremoricolorata_A--1||s__Pseudomonas_E cyclaminis--2||s__Pseudomonas_E extremaustralis--2||s__Pseudomonas_E fildesensis--1||s__Pseudomonas_E flavescens--1||s__Pseudomonas_E fluorescens_AA--3||s__Pseudomonas_E fluorescens_AJ--1||s__Pseudomonas_E fluorescens_AM--1||s__Pseudomonas_E fluorescens_BB--1||s__Pseudomonas_E fluorescens_BF--1||s__Pseudomonas_E fluorescens_BH--2||s__Pseudomonas_E fluorescens_BP--1||s__Pseudomonas_E fluorescens_BU--1||s__Pseudomonas_E fluorescens_K--1||s__Pseudomonas_E fluorescens_O--4||s__Pseudomonas_E fluorescens_S--1||s__Pseudomonas_E fluorescens_X--2||s__Pseudomonas_E foliumensis--1||s__Pseudomonas_E frederiksbergensis_F--1||s__Pseudomonas_E fulva_B--5||s__Pseudomonas_E gozinkensis--1||s__Pseudomonas_E graminis_C--2||s__Pseudomonas_E graminis_D--1||s__Pseudomonas_E guariconensis--1||s__Pseudomonas_E guguanensis--4||s__Pseudomonas_E haemolytica--1||s__Pseudomonas_E indoloxydans--1||s__Pseudomonas_E kitaguniensis--2||s__Pseudomonas_E koreensis--1||s__Pseudomonas_E lactis--36||s__Pseudomonas_E laurentiana--1||s__Pseudomonas_E mandelii_B--1||s__Pseudomonas_E mandelii_D--3||s__Pseudomonas_E mendocina_A--2||s__Pseudomonas_E mendocina_C--1||s__Pseudomonas_E migulae--1||s__Pseudomonas_E mohnii--4||s__Pseudomonas_E moorei--1||s__Pseudomonas_E oleovorans_B--2||s__Pseudomonas_E palleroniana--2||s__Pseudomonas_E peli--2||s__Pseudomonas_E protegens_A--1||s__Pseudomonas_E putida_B--1||s__Pseudomonas_E putida_C--1||s__Pseudomonas_E putida_U--2||s__Pseudomonas_E salomonii--1||s__Pseudomonas_E sihuiensis--1||s__Pseudomonas_E sivasensis--1||s__Pseudomonas_E sp000633395--1||s__Pseudomonas_E sp000829415--1||s__Pseudomonas_E sp001320525--1||s__Pseudomonas_E sp001429045--1||s__Pseudomonas_E sp001446935--1||s__Pseudomonas_E sp001705835--1||s__Pseudomonas_E sp002112885--3||s__Pseudomonas_E sp002434265--1||s__Pseudomonas_E sp002438125--1||s__Pseudomonas_E sp002753995--1||s__Pseudomonas_E sp002803095--10||s__Pseudomonas_E sp002840155--1||s__Pseudomonas_E sp002843605--1||s__Pseudomonas_E sp002874965--1||s__Pseudomonas_E sp003097075--2||s__Pseudomonas_E sp003097235--1||s__Pseudomonas_E sp003151075--1||s__Pseudomonas_E sp003208235--1||s__Pseudomonas_E sp003208475--1||s__Pseudomonas_E sp004364435--1||s__Pseudomonas_E sp007993865--3||s__Pseudomonas_E sp008370045--1||s__Pseudomonas_E sp009391885--1||s__Pseudomonas_E sp009764265--1||s__Pseudomonas_E sp009905435--1||s__Pseudomonas_E sp011369485--1||s__Pseudomonas_E sp012985665--3||s__Pseudomonas_E sp013359595--1||s__Pseudomonas_E sp013359695--1||s__Pseudomonas_E sp013386585--4||s__Pseudomonas_E sp014164785--2||s__Pseudomonas_E sp014268825--1||s__Pseudomonas_E sp014472415--3||s__Pseudomonas_E sp014851865--1||s__Pseudomonas_E sp017875955--1||s__Pseudomonas_E sp018826895--1||s__Pseudomonas_E sp019139675--1||s__Pseudomonas_E sp019200975--1||s__Pseudomonas_E sp900110765--2||s__Pseudomonas_E sp900113505--1||s__Pseudomonas_E sp900187455--1||s__Pseudomonas_E sp900475325--1||s__Pseudomonas_E sp900582195--2||s__Pseudomonas_E sp900602065--2||s__Pseudomonas_E sp902506495--1||s__Pseudomonas_E synxantha_A--1||s__Pseudomonas_E syringae_M--1||s__Pseudomonas_E toyotomiensis--1||s__Pseudomonas_E triticumensis--1||s__Pseudomonas_E weihenstephanensis--1||s__Pseudomonas_E yamanorum--2||s__Pseudomonas_F sp001708505--2||s__Pseudomonas_F sp014700075--2||s__Pseudomonas_K guangdongensis--2||s__Pseudomonas_K sp019097855--1||s__Pseudomonas_L hussainii--1||s__Pseudomonas_Q sp013395055--7||s__Pseudooceanicola antarcticus--4||s__Pseudooceanicola atlanticus--1||s__Pseudooceanicola pacificus--1||s__Pseudooceanicola sp011806405--1||s__Pseudophaeobacter leonis--2||s__Pseudorhizobium flavum--51||s__Pseudorhodoplanes sinuspersici--1||s__Pseudovibrio japonicus--1||s__Pseudoxanthomonas daejeonensis--1||s__Pseudoxanthomonas_A sp014851805--2||s__Psychromonas aquimarina--1||s__QGON01 sp003660235--1||s__QGON01 sp016756835--1||s__QHVS01 sp003223635--1||s__QNFC01 sp019090185--1||s__QWOP01 sp903951635--1||s__QWPN01 sp903958265--1||s__QWPT01 sp903856525--10||s__Qipengyuania sediminis--10||s__Quadrisphaera sp015390235--1||s__Quinella sp017475745--2||s__Quinella sp905235685--6||s__R-H-3 sp002198655--11||s__RAAP-1 sp903909505--8||s__RBG-16-40-8 sp903833275--1||s__RBG-16-49-21 sp017999915--2||s__RDXE01 sp013297545--1||s__REEB85 sp018971455--1||s__REEE01 sp007695245--3||s__RGIG8607 sp910588535--7||s__RH-AL1 sp009765775--1||s__RI-112 sp016124535--2||s__RI-92 sp016125505--5||s__RPRC01 sp003314535--1||s__RPRI01 sp018830925--1||s__RUG11977 sp016288005--1||s__RUG306 sp900316075--1||s__RZYC01 sp009930475--1||s__Ramlibacter lithotrophicus--3||s__Ramlibacter sp007833165--1||s__Ramlibacter sp012927085--3||s__Ramlibacter sp013087525--2||s__Ramlibacter sp013697775--2||s__Ramlibacter sp014297465--1||s__Reidiella endopervernicosa--1||s__Rhabdaerophilum sp002928875--1||s__Rhabdaerophilum sp009846685--1||s__Rheinheimera nanhaiensis--1||s__Rhizobacter sp000799605--2||s__Rhizobacter sp000800095--1||s__Rhizobacter sp900142965--26||s__Rhizobium alamii--1||s__Rhizobium bangladeshense_B--3||s__Rhizobium ecuadorense--2||s__Rhizobium esperanzae--1||s__Rhizobium etli_B--1||s__Rhizobium gallicum--1||s__Rhizobium grahamii--1||s__Rhizobium leguminosarum--1||s__Rhizobium leguminosarum_D--1||s__Rhizobium leguminosarum_G--1||s__Rhizobium leguminosarum_K--1||s__Rhizobium mesoamericanum--1||s__Rhizobium phaseoli_A--1||s__Rhizobium pisi--1||s__Rhizobium rhizogenes_C--1||s__Rhizobium rhizogenes_D--1||s__Rhizobium ruizarguesonis--1||s__Rhizobium sp000282035--3||s__Rhizobium sp000377565--1||s__Rhizobium sp000799775--1||s__Rhizobium sp001426265--1||s__Rhizobium sp001664485--1||s__Rhizobium sp002117485--1||s__Rhizobium sp002211285--1||s__Rhizobium sp002277895--2||s__Rhizobium sp003627795--1||s__Rhizobium sp014193025--1||s__Rhizobium sp014193695--1||s__Rhizobium sp014194695--1||s__Rhizobium sp017357385--1||s__Rhizobium sp900465675--1||s__Rhizobium sp900467745--3||s__Rhizobium sp900468625--1||s__Rhizobium sp900468805--1||s__Rhizobium sp900469175--1||s__Rhizobium sp900471515--1||s__Rhizobium sp900472625--3||s__Rhizobium sp902706285--1||s__Rhizobium sullae--1||s__Rhizobium tibeticum--1||s__Rhizobium_A galegae_A--1||s__Rhizobium_A rhizoryzae--1||s__Rhizobium_A sp018760785--1||s__Rhizobium_A straminoryzae--1||s__Rhizomicrobium sp002307315--1||s__Rhizomicrobium sp018241025--6||s__Rhizomicrobium sp018449595--1||s__Rhizomicrobium sp018971835--1||s__Rhizorhabdus sp011044255--1||s__Rhizorhabdus sp018006725--1||s__Rhizorhapis sp016650315--3||s__Rhodanobacter sp004298015--1||s__Rhodobacter aestuarii--1||s__Rhodobacter capsulatus--2||s__Rhodobacter capsulatus_B--1||s__Rhodobacter capsulatus_C--4||s__Rhodobacter maris--3||s__Rhodobacter viridis--2||s__Rhodobacter_B lobularis--1||s__Rhodobacter_B sp002701395--4||s__Rhodobaculum breve--1||s__Rhodoferax ferrireducens_A--14||s__Rhodoferax sp018061265--1||s__Rhodoferax sp018063565--1||s__Rhodoferax sp018619435--11||s__Rhodoferax sp903856025--57||s__Rhodoferax sp903863395--1||s__Rhodoferax sp903886165--1||s__Rhodoferax sp903920405--1||s__Rhodoferax sp903958915--3||s__Rhodoferax_B sp900104385--7||s__Rhodopila sp009765975--1||s__Rhodopila sp018240405--2||s__Rhodopila sp903915725--1||s__Rhodopila sp903932145--1||s__Rhodoplanes serenus--1||s__Rhodopseudomonas palustris_G--1||s__Rhodopseudomonas rhenobacensis--1||s__Rhodospira marina--1||s__Rhodospirillum rubrum--3||s__Rhodothalassium salexigens--3||s__Rhodovastum atsumiense--1||s__Rhodovibrio salinarum--2||s__Rhodovibrio sodomensis--4||s__Rhodovulum sp002079305--2||s__Rhodovulum strictum--9||s__Rivicola sp002002905--1||s__Robbsia andropogonis--2||s__Roseburia sp900548205--1||s__Roseibium aggregatum--1||s__Roseibium aggregatum_C--1||s__Roseibium sp001890945--1||s__Roseibium sp009363435--3||s__Roseibium sp013373445--1||s__Roseivivax halotolerans--1||s__Roseivivax marinus--1||s__Roseivivax sediminis--2||s__Roseobacter cerasinus--3||s__Roseobacter denitrificans--7||s__Roseomonas rosea--1||s__Roseomonas_A tokyonensis--1||s__Roseomonas_B oryzicola--1||s__Roseovarius indicus--1||s__Rossellomorea marisflavi--1||s__Rubrimonas cliftonensis--1||s__Rubrivivax benzoatilyticus--2||s__Rubrivivax gelatinosus_B--1||s__Rubrivivax sp001295865--6||s__Rubrivivax sp001295905--1||s__Rubrivivax sp016716535--1||s__Rubrivivax sp016789955--1||s__Rubrivivax sp016790435--1||s__Rubrivivax sp018241895--1||s__Rubrivivax sp018971105--1||s__Ruminiclostridium sufflavum--2||s__Ruminiclostridium_E sp014799365--1||s__Ruminiclostridium_E sp016282095--1||s__Ruminiclostridium_E sp016297165--3||s__Ruminiclostridium_E sp017550775--1||s__Ruminococcus_D sp902786965--1||s__Rummeliibacillus stabekisii--1||s__S139-21 sp015522385--1||s__S145-15 sp015493635--1||s__SCN-69-89 sp017307915--1||s__SCN-70-22 sp016794835--21||s__SIG299 sp017938145--1||s__SIG307 sp017503735--1||s__SKQW01 sp007118805--70||s__SKYL01 sp007121755--42||s__SKYL01 sp007127935--2||s__SLAA01 sp003564775--1||s__SLAA01 sp007127105--1||s__SLAN01 sp007135605--1||s__SLIM01 sp011390365--8||s__SLQM01 sp007129055--1||s__SLSJ01 sp007130525--3||s__SMXQ01 sp018666775--1||s__STGJ01 sp010435965--1||s__SURF-16 sp016219175--1||s__SURF-16 sp018816555--1||s__SURF-16 sp018897105--1||s__SURF-21 sp003598015--3||s__SXKJ01 sp005798445--2||s__SYBY01 sp005788585--1||s__SYFR01 sp005800325--62||s__SZAS-83 sp018241525--6||s__SZUA-540 sp003250235--3||s__Saccharibacillus brassicae--2||s__Saccharibacillus qingshengii--2||s__Saccharospirillum sp018402545--1||s__Sagittula sp002814095--1||s__Sagittula stellata--1||s__Salibaculum sp001314655--1||s__Salinarimonas sp003567055--1||s__Salinibacter ruber--3||s__Salinicola aestuarinus--1||s__Salinicola endophyticus--1||s__Salinicola halophilus--11||s__Salinicola halophyticus--1||s__Salinicola lusitanus--14||s__Salinicola peritrichatus--2||s__Salinicola socius--1||s__Salinicola sp000737985--10||s__Salinicola sp002695065--3||s__Salinicola sp008298015--3||s__Salinicola tamaricis--2||s__Salinigranum halophilum--1||s__Salinisphaera sp002433465--8||s__Salinisphaera sp003177035--4||s__Salipiger abyssi--1||s__Salipiger pacificus_B--3||s__Salipiger sp002300555--1||s__Samsonia erythrinae--1||s__Sanguibacter inulinus--1||s__Sanguibacter keddieii--1||s__Schaedlerella sp910574865--1||s__Sedimenticola selenatireducens--2||s__Sedimenticola selenatireducens_A--1||s__Seleniivibrio sp002452335--1||s__Seleniivibrio sp002452405--1||s__Selenomonas_A ruminantium_C--1||s__Selenomonas_A ruminantium_M--1||s__Selenomonas_A ruminantium_O--1||s__Selenomonas_B sp017635515--1||s__Selenomonas_C sp900318215--1||s__Seohaeicola zhoushanensis--1||s__Shewanella sp000014665--2||s__Shewanella sp002838165--1||s__Shewanella sp012911865--1||s__Shimia isoporae--1||s__Shinella sp001713395--1||s__Shinella sp004514435--1||s__Shinella sp016839145--1||s__Shinella zoogloeoides_A--1||s__Siccibacter colletis--2||s__Siculibacillus lacustris--2||s__Sideroxydans sp003445795--1||s__Sideroxydans sp011620315--1||s__Silvimonas amylolytica--1||s__Silvimonas terrae--2||s__Simiduia agarivorans--1||s__Sinorhizobium fredii_A--1||s__Sinorhizobium meliloti--1||s__Sinorhizobium meliloti_A--16||s__Sinorhizobium mexicanum--1||s__Skermanella mucosa--3||s__Skermanella rosea--2||s__Sneathiella chinensis--1||s__Solibacter sp003136215--1||s__Solidesulfovibrio magneticus_A--4||s__Solidesulfovibrio magneticus_B--2||s__Solidesulfovibrio sp003525525--1||s__Solirubrobacter pauli--8||s__SpSt-501 sp016219005--1||s__Sphaerotilus hippei--1||s__Sphaerotilus montanus--1||s__Sphaerotilus natans--2||s__Sphaerotilus sp013294065--1||s__Sphaerotilus sulfidivorans--2||s__Sphingobium sp014873695--1||s__Sphingobium subterraneum--2||s__Sphingomonas abaci--1||s__Sphingomonas aurantiaca--1||s__Sphingomonas desiccabilis--3||s__Sphingomonas hankookensis--4||s__Sphingomonas phyllosphaerae--1||s__Sphingomonas sp001421355--3||s__Sphingomonas sp001423765--2||s__Sphingomonas sp002083475--1||s__Sphingomonas sp002292295--3||s__Sphingomonas sp002863155--1||s__Sphingomonas sp003355005--1||s__Sphingomonas sp003951315--1||s__Sphingomonas sp012927115--1||s__Sphingomonas sp016820445--2||s__Sphingomonas trueperi_A--1||s__Sphingomonas zeae--1||s__Sphingomonas_B sp002291855--2||s__Sphingomonas_N chungangi--1||s__Spiro-10 sp001604405--14||s__Spiro-10 sp003246335--1||s__Spirochaeta_F sp016342385--1||s__Sporomusa malonica--2||s__Sporomusa sphaeroides--1||s__Stagnimonas sp004297005--3||s__Stappia indica--1||s__Stappia indica_A--1||s__Stappia stellulata--1||s__Stenotrophomonas geniculata--1||s__Stenotrophomonas humi--1||s__Stenotrophomonas maltophilia_A--1||s__Stenotrophomonas maltophilia_AQ--1||s__Stenotrophomonas nitritireducens--1||s__Stenotrophomonas sp003504055--3||s__Stenotrophomonas sp004348115--2||s__Succinivibrio sp900770725--1||s__Sulfitobacter sp003352065--1||s__Sulfotelmatobacter sp003138975--1||s__Sulfotelmatobacter sp003168355--1||s__Sulfuricella sp018823025--1||s__Sulfuritalea hydrogenivorans--1||s__Sulfuritalea sp006218025--1||s__Sulfuritalea sp016710465--1||s__Sulfuritalea sp903933395--6||s__Sulfuritortus calidifontis--2||s__Sulfurivermis sp002840095--12||s__Superficieibacter sp900766525--1||s__Symbiopectobacterium sp015762685--1||s__Synechocystis sp016471375--1||s__Syntrophomonas_A palmitatica--1||s__Syntrophotalea sp002435955--2||s__Syntrophotalea sp002452265--1||s__Tardiphaga robiniae_A--1||s__Tardiphaga sp007018905--11||s__Tardiphaga sp014377915--1||s__Tardiphaga sp900114605--1||s__Tateyamaria omphalii_A--2||s__Tateyamaria sp007995245--3||s__Telmatospirillum sp903858635--1||s__Tepidiforma sp002563855--1||s__Terasakiella sp013373265--29||s__Terracidiphilus sp003138515--1||s__Terracidiphilus sp003142935--1||s__Terracidiphilus sp003156495--1||s__Terricaulis sp902826145--1||s__Thalassobacter stenotrophicus--5||s__Thalassobaculum_A sp018401495--1||s__Thalassobius mangrovi--5||s__Thalassospira lohafexi--2||s__Thalassospira lucentensis_A--1||s__Thalassospira marina--1||s__Thalassospira mesophila--2||s__Thalassospira povalilytica--1||s__Thalassospira profundimaris_B--4||s__Thalassospira profundimaris_C--2||s__Thalassospira sp001907695--4||s__Thalassospira sp002115785--1||s__Thalassospira sp002115825--7||s__Thalassospira tepidiphila--1||s__Thalassospira xiamenensis--1||s__Thauera sp000310145--1||s__Thauera_A sp014489115--3||s__Thermanaerovibrio velox--1||s__Thermodesulfatator_A atlanticus_A--1||s__Thermodesulfatator_A sp013153725--1||s__Thermodesulfitimonas autotrophica--8||s__Thermosulfurimonas_A sp015487645--1||s__Thermosulfurimonas_A sp015494725--1||s__Thioalkalivibrio sp000377345--1||s__Thioalkalivibrio sp000377785--1||s__Thioalkalivibrio_A sulfidiphilus_A--1||s__Thioclava atlantica--1||s__Thioclava electrotropha--1||s__Thiodiazotropha endolucinida--1||s__Thiomonas sp000377645--7||s__Thiopontia sp018648825--1||s__Thiorhodococcus violacea_A--2||s__Thiorhodospira sibirica--1||s__Thiorhodovibrio sp000228725--1||s__Thiorhodovibrio winogradskyi--1||s__Tistlia consotensis--1||s__Tistrella bauzanensis--1||s__Trabulsiella odontotermitis_A--1||s__Treponema vincentii--1||s__Treponema_B putidum--3||s__Treponema_D sp000260795--1||s__Treponema_D sp902799665--1||s__Treponema_D sp902803415--1||s__Tropicimonas sediminicola--1||s__Tumebacillus permanentifrigoris--1||s__Tumebacillus_A algifaecis--1||s__Tumebacillus_A avium--1||s__Tumebacillus_A sp004340785--1||s__UBA10170 sp001798165--2||s__UBA10518 sp003508005--1||s__UBA10518 sp003604995--2||s__UBA10906 sp903870545--1||s__UBA11136 sp016776635--3||s__UBA11358 sp903850425--1||s__UBA12508 sp001831095--7||s__UBA12545 sp013167955--1||s__UBA1321 sp002304345--1||s__UBA1321 sp017849585--4||s__UBA1394 sp902796865--1||s__UBA1417 sp003531055--3||s__UBA1446 sp002329245--1||s__UBA1603 sp002322035--3||s__UBA1712 sp017961385--1||s__UBA1712 sp902779505--1||s__UBA2192 sp002067855--1||s__UBA2201 sp002327305--1||s__UBA2250 sp013426785--3||s__UBA2252 sp002382605--1||s__UBA2262 sp002347095--1||s__UBA2262 sp002347185--1||s__UBA2357 sp016790005--1||s__UBA2383 sp002343485--4||s__UBA2386 sp005776475--13||s__UBA2386 sp016793305--1||s__UBA2386 sp016794485--1||s__UBA2705 sp002354205--1||s__UBA2770 sp002352565--1||s__UBA2868 sp002371615--1||s__UBA3282 sp009774215--1||s__UBA3282 sp014804655--1||s__UBA3282 sp910579505--1||s__UBA3282 sp910585555--1||s__UBA3282 sp910587095--1||s__UBA3402 sp910585645--1||s__UBA3766 sp016285575--1||s__UBA3796 sp902801565--1||s__UBA4615 sp002386465--1||s__UBA4615 sp903831925--1||s__UBA4615 sp903898725--1||s__UBA4765 sp002365175--1||s__UBA4851 sp002408445--14||s__UBA5005 sp002398405--1||s__UBA5123 sp002414225--16||s__UBA5123 sp002415465--6||s__UBA5202 sp016208585--1||s__UBA5368 sp002407865--37||s__UBA5500 sp012727835--1||s__UBA6100 sp016926975--1||s__UBA6156 sp005768725--3||s__UBA6240 sp002441445--1||s__UBA6663 sp002455335--41||s__UBA6796 sp002452815--1||s__UBA6902 sp003599025--3||s__UBA6915 sp002450975--3||s__UBA7050 sp014804425--1||s__UBA7709 sp002482405--1||s__UBA7951 sp003511785--4||s__UBA8363 sp002753735--4||s__UBA8530 sp003503675--1||s__UBA8904 sp002840435--1||s__UBA929 sp002293625--1||s__UBA9659 sp018656865--12||s__UBA997 sp002291945--1||s__Uliginosibacterium sp016718265--1||s__VGJY01 sp016867235--3||s__VGXW01 sp016795295--2||s__VMSU01 sp013792005--1||s__Vallicoccus soli--1||s__Vannielia litorea_A--1||s__Variovorax sp001426505--1||s__Variovorax sp001984055--19||s__Vibrio sp000176715--1||s__Vibrio tapetis--1||s__Vogesella sp000335715--1||s__W0P33-017 sp910589045--1||s__WHUE01 sp009377375--89||s__WJLW01 sp014728295--1||s__WMHbin7 sp015231795--2||s__WMHbin7 sp015232335--1||s__WMHbin7 sp902725215--21||s__WOUP01 sp009772895--1||s__WOUV01 sp009773045--3||s__WQVX01 sp009785615--1||s__WQXQ01 sp009778155--61||s__WQXQ01 sp009780285--2||s__WQXQ01 sp009786455--1||s__WRAA01 sp009780445--1||s__WRAV01 sp018434245--1||s__WRJC01 sp009780985--1||s__WRNU01 sp009779355--1||s__WRNU01 sp009782565--1||s__WX04 sp007995215--2||s__Wenxinia marina--3||s__Wenxinia saemankumensis--2||s__Wenzhouxiangella sp003565625--2||s__Wolinella succinogenes--2||s__XMGL2 sp018863195--1||s__XN24 sp011089885--1||s__XYC1-FULL-56-13 sp001783715--15||s__Xanthomonas campestris_B--1||s__Xanthomonas_A sontii--1||s__Xanthomonas_A sp014199795--2||s__Xanthomonas_A translucens_B--2||s__Xylophilus sp016428875--1||s__Z2-YC6860 sp016869215--1||s__Zobellella_D taiwanensis--1||s__Zoogloea sp017309145--1||s__Zoogloea sp018241665--2:evalue_avg=1.1161205111721026e-09:evalue_max=4.07e-06:evalue_min=2.33e-101:evalue_std=6.683828872925895e-08:evalue_sum=4.139690975937329e-06:gapopen_avg=0.19843623618225936:gapopen_max=7.0:gapopen_min=0.0:gapopen_std=0.5265217658831597:gapopen_sum=736.0:gtdb_class_counter=c__Acidobacteriae--3||c__Alphaproteobacteria--566||c__Bacilli--1||c__Bacteriovoracia--2||c__Bdellovibrionia--1||c__Chitinivibrionia--1||c__Clostridia--4||c__Desulfobacteria--2||c__Fusobacteriia--1||c__Gammaproteobacteria--37||c__Kapabacteria--2||c__Myxococcia--1||c__Oligoflexia--2||c__Polyangia--1||c__SAR324--1||c__Spirochaetia--2||c__UBA10988--1||c__UBA1135--1||c__UBA6191--1:gtdb_domain_counter=d__Bacteria--630:gtdb_family_counter=f__Acetobacteraceae--2||f__Aestuariivirgaceae--1||f__Azospirillaceae--1||f__Bacteriovoracaceae--2||f__Bdellovibrionaceae--1||f__Beijerinckiaceae--1||f__Bryobacteraceae--3||f__Burkholderiaceae--31||f__Chitinivibrionaceae--1||f__Desulfobacteraceae--1||f__Desulfolunaceae--1||f__Devosiaceae--498||f__GCA-002686595--1||f__GCA-2746425--5||f__Halomonadaceae--1||f__JAAYPW01--1||f__Lachnospiraceae--1||f__Myxococcaceae--1||f__NBRC-103111--1||f__Parvularculaceae--5||f__Polyangiaceae--1||f__RPPD01--1||f__Rhizobiaceae--1||f__Rhodanobacteraceae--1||f__Rhodobacteraceae--40||f__Salinisphaeraceae--2||f__Silvanigrellaceae--2||f__Sphingomonadaceae--11||f__Thiomicrospiraceae--2||f__Treponemataceae--1||f__UBA10988--1||f__UBA11393--1||f__UBA6191--1||f__WFXC01--2||f__WQUN01--2||f__WRAX01--1||f__XYD2-FULL-50-16--1:gtdb_genus_counter=g__AWRV01--2||g__Acidimangrovimonas--1||g__Acidiphilium--1||g__Aestuariicoccus--1||g__Aestuariivirga--1||g__Alcaligenes--5||g__Allosediminivita--1||g__Amaricoccus--1||g__Antarctobacter--1||g__Aquabacterium--4||g__Aquabacterium_A--2||g__Bdellovibrio--1||g__Bog-105--1||g__Bog-375--1||g__Bosea--1||g__CAITNM01--1||g__CAIZDL01--1||g__CAIZES01--1||g__CYK-10--1||g__Chitinivibrio--1||g__Citreimonas--1||g__Comamonas--1||g__Corticimicrobacter--1||g__Cucumibacter--3||g__DP3N28-2--1||g__DROE01--5||g__Desulfobacula--1||g__Devosia--351||g__Devosia_A--66||g__Epibacterium--2||g__Erythrobacter--1||g__FEN-1143--1||g__FREY01--1||g__GCA-2402105--1||g__GCA-2746425--5||g__Gluconacetobacter--1||g__Halomonas_C--1||g__Hylemonella--1||g__Ideonella--6||g__JAAYPW01--1||g__JADGAN01--1||g__JAHIRD01--1||g__JAHJQZ01--4||g__JAHJRI01--1||g__Luteibacter--1||g__Maliponia--1||g__Mameliella--1||g__Maritalea--8||g__Marivivens--5||g__NIC37A-2--1||g__NORP259--1||g__Novosphingobium--3||g__Paenibacillus_E--1||g__Paradevosia--4||g__Paroceanicella--2||g__Parvularcula--5||g__Pelagibacterium--54||g__Puniceibacterium--1||g__RFOM01--1||g__RPPD01--1||g__Rhizobium--1||g__Roseivivax--1||g__Rubrimonas--1||g__Sagittula--3||g__Salinisphaera--2||g__Salipiger--8||g__Schaedlerella--1||g__Solimicrobium--1||g__Solirhodobacter--1||g__Sphaerotilus--6||g__Sphingomonas--4||g__Sulfitobacter--1||g__Tateyamaria--1||g__Tepidimonas--2||g__Thiomicrorhabdus--2||g__Treponema_D--1||g__UBA10988--1||g__UBA4615--2||g__VFZY01--1||g__WFXC01--2||g__WQVC01--1||g__WQVX01--1||g__WRAX01--1||g__XYC1-FULL-37-79--1||g__Yoonia--1||g__Youhaiella--3||g__Zymomonas--3:gtdb_order_counter=o__Acetobacterales--2||o__Azospirillales--1||o__Bacteriovoracales--2||o__Bdellovibrionales--1||o__Bryobacterales--3||o__Burkholderiales--31||o__Caulobacterales--5||o__Chitinivibrionales--1||o__Desulfobacterales--2||o__Fusobacteriales--1||o__Kapabacteriales--2||o__Lachnospirales--4||o__Myxococcales--1||o__Nevskiales--2||o__Paenibacillales--1||o__Paracaedibacterales--1||o__Polyangiales--1||o__Pseudomonadales--1||o__Rhizobiales--506||o__Rhodobacterales--40||o__SZUA-6--1||o__Silvanigrellales--2||o__Sphingomonadales--11||o__Thiomicrospirales--2||o__Treponematales--1||o__UBA10988--1||o__UBA1135--1||o__UBA6191--1||o__XYD2-FULL-50-16--1||o__Xanthomonadales--1:gtdb_phylum_counter=p__Acidobacteriota--3||p__Armatimonadota--1||p__Bacteroidota--2||p__Bdellovibrionota--5||p__Desulfobacterota--2||p__Fibrobacterota--1||p__Firmicutes--1||p__Firmicutes_A--4||p__Fusobacteriota--1||p__Myxococcota--2||p__Planctomycetota--1||p__Proteobacteria--603||p__SAR324--1||p__Spirochaetota--2||p__UBP17--1:gtdb_species_counter=s__AWRV01 sp000504185--1||s__AWRV01 sp017255395--1||s__Acidimangrovimonas indica--1||s__Acidiphilium multivorum--1||s__Aestuariicoccus sp018224955--1||s__Aestuariivirga sp016792865--1||s__Alcaligenes aquatilis--1||s__Alcaligenes faecalis--1||s__Alcaligenes faecalis_C--1||s__Alcaligenes faecalis_D--1||s__Alcaligenes pakistanensis--1||s__Allosediminivita pacifica--1||s__Amaricoccus sp003258405--1||s__Antarctobacter heliothermus_B--1||s__Aquabacterium fontiphilum--1||s__Aquabacterium sp004297345--1||s__Aquabacterium sp016195855--1||s__Aquabacterium sp016234775--1||s__Aquabacterium_A sp013360485--1||s__Aquabacterium_A sp016213205--1||s__Bdellovibrio sp013360185--1||s__Bog-105 sp003163855--1||s__Bog-375 sp003164035--1||s__Bosea sp900473415--1||s__CAITNM01 sp903874955--1||s__CAIZDL01 sp903856295--1||s__CAIZES01 sp903932045--1||s__CYK-10 sp009925085--1||s__Chitinivibrio alkaliphilus--1||s__Citreimonas salinaria--1||s__Comamonas composti--1||s__Corticimicrobacter populi--1||s__Cucumibacter marinus--3||s__DP3N28-2 sp019218285--1||s__DROE01 sp011322005--3||s__DROE01 sp015487515--1||s__DROE01 sp015487985--1||s__Desulfobacula toluolica--1||s__Devosia aurantiaca--7||s__Devosia chinhatensis--12||s__Devosia crocina--6||s__Devosia elaeis--7||s__Devosia epidermidihirudinis--5||s__Devosia geojensis--4||s__Devosia ginsengisoli--6||s__Devosia indica--10||s__Devosia limi--8||s__Devosia lucknowensis--8||s__Devosia marina--10||s__Devosia naphthalenivorans--5||s__Devosia pacifica--6||s__Devosia psychrophila--8||s__Devosia riboflavina--7||s__Devosia soli--10||s__Devosia sp000735585--5||s__Devosia sp001425445--11||s__Devosia sp001426345--4||s__Devosia sp001427605--5||s__Devosia sp001427875--6||s__Devosia sp001899045--8||s__Devosia sp005222805--14||s__Devosia sp012799265--8||s__Devosia sp014127105--10||s__Devosia sp014837245--4||s__Devosia sp014860165--11||s__Devosia sp014926585--18||s__Devosia sp015158295--7||s__Devosia sp015234425--7||s__Devosia sp016411825--12||s__Devosia sp016698645--10||s__Devosia sp016698665--6||s__Devosia sp017307565--9||s__Devosia sp017744655--8||s__Devosia sp018334155--12||s__Devosia sp018820005--13||s__Devosia sp018828145--8||s__Devosia sp900110945--12||s__Devosia sp900470445--8||s__Devosia subaequoris--8||s__Devosia submarina--8||s__Devosia_A enhydra--1||s__Devosia_A insulae--4||s__Devosia_A nanyangense--2||s__Devosia_A sp001402915--4||s__Devosia_A sp001425235--4||s__Devosia_A sp001899065--3||s__Devosia_A sp001899075--3||s__Devosia_A sp001899085--4||s__Devosia_A sp004144345--5||s__Devosia_A sp014873135--7||s__Devosia_A sp015657675--12||s__Devosia_A sp016713105--8||s__Devosia_A sp017307495--4||s__Devosia_A sp903828145--1||s__Devosia_A sp903842455--4||s__Epibacterium litoralis--1||s__Epibacterium sp004566265--1||s__Erythrobacter sp002706445--1||s__FEN-1143 sp903911905--1||s__FREY01 sp900143635--1||s__GCA-2402105 sp002402105--1||s__GCA-2746425 sp002746425--5||s__Gluconacetobacter takamatsuzukensis--1||s__Halomonas_C muralis--1||s__Hylemonella gracilis--1||s__Ideonella paludis--1||s__Ideonella sp004359425--1||s__Ideonella sp016710065--1||s__Ideonella sp017302485--1||s__Ideonella sp018069755--1||s__Ideonella sp018069875--1||s__JAAYPW01 sp012519615--1||s__JADGAN01 sp015231955--1||s__JAHIRD01 sp018818835--1||s__JAHJQZ01 sp018818925--4||s__JAHJRI01 sp018830885--1||s__Luteibacter rhizovicinus--1||s__Maliponia aquimaris--1||s__Mameliella alba--1||s__Maritalea mobilis--3||s__Maritalea myrionectae--5||s__Marivivens aquimaris--1||s__Marivivens donghaensis--1||s__Marivivens niveibacter--1||s__Marivivens sp001908835--1||s__Marivivens zhoushanense--1||s__NIC37A-2 sp002085155--1||s__NORP259 sp016764635--1||s__Novosphingobium flavum--1||s__Novosphingobium olei--1||s__Novosphingobium sp903868655--1||s__Paenibacillus_E chondroitinus_A--1||s__Paradevosia shaoguanensis--4||s__Paroceanicella profunda--1||s__Paroceanicella sp003448965--1||s__Parvularcula lutaonensis--1||s__Parvularcula mediterranea--1||s__Parvularcula oceani--1||s__Parvularcula sp013215175--2||s__Pelagibacterium halotolerans--5||s__Pelagibacterium lacus--3||s__Pelagibacterium lentulum--12||s__Pelagibacterium limicola--6||s__Pelagibacterium luteolum--6||s__Pelagibacterium montanilacus--3||s__Pelagibacterium sp002337455--5||s__Pelagibacterium sp002375765--6||s__Pelagibacterium sp002723255--3||s__Pelagibacterium sp003390885--5||s__Puniceibacterium sediminis--1||s__RFOM01 sp009926615--1||s__RPPD01 sp003818675--1||s__Rhizobium vallis--1||s__Roseivivax halotolerans--1||s__Rubrimonas cliftonensis--1||s__Sagittula marina--1||s__Sagittula sp002814095--1||s__Sagittula stellata--1||s__Salinisphaera sp002433465--1||s__Salinisphaera sp002729955--1||s__Salipiger aestuarii--1||s__Salipiger bermudensis--1||s__Salipiger mucosus--1||s__Salipiger pacificus--1||s__Salipiger pacificus_B--1||s__Salipiger profundus--1||s__Salipiger sp001687105--1||s__Salipiger sp002300555--1||s__Schaedlerella sp910574195--1||s__Solimicrobium aquaticum--1||s__Solirhodobacter olei--1||s__Sphaerotilus montanus--1||s__Sphaerotilus natans--1||s__Sphaerotilus sp013294065--1||s__Sphaerotilus sp013299055--1||s__Sphaerotilus sp013299175--1||s__Sphaerotilus sulfidivorans--1||s__Sphingomonas sp002083435--1||s__Sphingomonas sp002083475--1||s__Sphingomonas sp002403415--1||s__Sphingomonas sp013822915--1||s__Sulfitobacter noctilucae--1||s__Tateyamaria sp900143535--1||s__Tepidimonas fonticaldi--1||s__Tepidimonas thermarum--1||s__Thiomicrorhabdus indica--1||s__Thiomicrorhabdus sp017571465--1||s__Treponema_D sp902773215--1||s__UBA10988 sp016235455--1||s__UBA4615 sp003818495--1||s__UBA4615 sp903898725--1||s__VFZY01 sp016870915--1||s__WFXC01 sp015490805--2||s__WQVC01 sp009785665--1||s__WQVX01 sp009785615--1||s__WRAX01 sp009779935--1||s__XYC1-FULL-37-79 sp001770015--1||s__Yoonia sp014859355--1||s__Youhaiella tibetensis--3||s__Zymomonas mobilis--1||s__Zymomonas mobilis_B--1||s__Zymomonas pomaceae--1:heptad_counter=MCP-24H--3||MCP-28H--17||MCP-34H--46||MCP-36H--7656||MCP-38H--9||MCP-40H--3||MCP-44H--5||MCP-48H--1||MCP-52H--1||MCP-58H--1||MCP-64H--1:lbd_counter=Cache_3-Cache_2--6||PAS_3--3||Protoglobin--2||sCache_2--1||sCache_3_3--3:lca_tree=p__Proteobacteria:length_avg=131.12617956322458:length_max=182.0:length_min=21.0:length_std=23.379940437844006:length_sum=486347.0:mismatch_avg=16.181180911296845:mismatch_max=73.0:mismatch_min=0.0:mismatch_std=13.02565974811567:mismatch_sum=60016.0:name=N673400:qcovhsp_avg=99.41496360204907:qcovhsp_max=100.0:qcovhsp_min=95.0:qcovhsp_std=0.9842776333790142:qcovhsp_sum=368730.1:qend_avg=131.38986249662983:qend_max=174.0:qend_min=21.0:qend_std=23.346091396702832:qend_sum=487325.0:qstart_avg=1.471286060932866:qstart_max=8.0:qstart_min=1.0:qstart_std=0.9123082567367046:qstart_sum=5457.0:ref_name_counter=GB_GCA_001899065.1_protein.faa_MKUZ01000024.1_189@PF00015_full_PFAM.591.786--1||GB_GCA_001899065.1_protein.faa_MKUZ01000024.1_323@PF00015_full_PFAM.302.487--5||GB_GCA_001899065.1_protein.faa_MKUZ01000026.1_37@PF00015_full_PFAM.573.765--4||GB_GCA_001899065.1_protein.faa_MKUZ01000031.1_267@PF00015_full_PFAM.427.638--96||GB_GCA_001899065.1_protein.faa_MKUZ01000031.1_268@PF00015_full_PFAM.430.618--77||GB_GCA_001899065.1_protein.faa_MKUZ01000031.1_269@PF00015_full_PFAM.565.749--2||GB_GCA_001899065.1_protein.faa_MKUZ01000031.1_270@PF00015_full_PFAM.600.781--106||GB_GCA_001899075.1_protein.faa_MKVA01000002.1_138@PF00015_full_PFAM.414.602--12||GB_GCA_001899075.1_protein.faa_MKVA01000002.1_140@PF00015_full_PFAM.599.799--11||GB_GCA_001899075.1_protein.faa_MKVA01000005.1_1021@PF00015_full_PFAM.363.543--6||GB_GCA_001899075.1_protein.faa_MKVA01000008.1_333@PF00015_full_PFAM.596.781--3||GB_GCA_001899085.1_protein.faa_MKVB01000008.1_103@PF00015_full_PFAM.601.774--5||GB_GCA_001899085.1_protein.faa_MKVB01000012.1_28@PF00015_full_PFAM.559.744--2||GB_GCA_001899085.1_protein.faa_MKVB01000012.1_29@PF00015_full_PFAM.363.548--7||GB_GCA_001899085.1_protein.faa_MKVB01000012.1_30@PF00015_full_PFAM.448.504--7||GB_GCA_002337455.1_protein.faa_DDGC01000004.1_294@PF00015_full_PFAM.451.633--1||GB_GCA_002482765.1_protein.faa_DLGP01000074.1_9@PF00015_full_PFAM.437.619--1||GB_GCA_004144345.1_protein.faa_SEEL01000002.1_145@PF00015_full_PFAM.363.543--15||GB_GCA_004144345.1_protein.faa_SEEL01000007.1_71@PF00015_full_PFAM.363.542--44||GB_GCA_004144345.1_protein.faa_SEEL01000030.1_26@PF00015_full_PFAM.568.752--19||GB_GCA_004144345.1_protein.fa
```
