## Supplementary material for "Unveiling the hidden biodiversity of microbial chemoreceptor genes in the rare biosphere": MCPsignal_captured_gtdbr207.nw (part 938 of 1806)

```
a_SEEL01000048.1_25@PF00015_full_PFAM.591.793--4||GB_GCA_004144345.1_protein.faa_SEEL01000053.1_11@PF00015_full_PFAM.431.615--64||GB_GCA_004144345.1_protein.faa_SEEL01000053.1_13@PF00015_full_PFAM.443.626--5||GB_GCA_004144345.1_protein.faa_SEEL01000053.1_14@PF00015_full_PFAM.596.777--2||GB_GCA_008501585.1_protein.faa_QQUN01000005.1_156@PF00015_full_PFAM.325.527--1||GB_GCA_012799265.1_protein.faa_JAAZLP010000119.1_1@PF00015_full_PFAM.620.713--25||GB_GCA_012799265.1_protein.faa_JAAZLP010000152.1_2@PF00015_full_PFAM.448.639--1||GB_GCA_012799265.1_protein.faa_JAAZLP010000270.1_1@PF00015_full_PFAM.566.749--15||GB_GCA_012799265.1_protein.faa_JAAZLP010000277.1_12@PF00015_full_PFAM.591.791--4||GB_GCA_014860165.1_protein.faa_JACZKG010000008.1_77@PF00015_full_PFAM.590.779--28||GB_GCA_014860165.1_protein.faa_JACZKG010000023.1_11@PF00015_full_PFAM.449.631--1||GB_GCA_014860165.1_protein.faa_JACZKG010000069.1_21@PF00015_full_PFAM.292.473--6||GB_GCA_014860165.1_protein.faa_JACZKG010000071.1_127@PF00015_full_PFAM.414.600--8||GB_GCA_014860165.1_protein.faa_JACZKG010000071.1_129@PF00015_full_PFAM.513.694--10||GB_GCA_014860165.1_protein.faa_JACZKG010000071.1_28@PF00015_full_PFAM.304.488--3||GB_GCA_014860165.1_protein.faa_JACZKG010000071.1_29@PF00015_full_PFAM.591.773--6||GB_GCA_014860165.1_protein.faa_JACZKG010000071.1_30@PF00015_full_PFAM.434.622--4||GB_GCA_014860165.1_protein.faa_JACZKG010000071.1_31@PF00015_full_PFAM.451.652--54||GB_GCA_014860165.1_protein.faa_JACZKG010000071.1_33@PF00015_full_PFAM.451.648--54||GB_GCA_014860165.1_protein.faa_JACZKG010000071.1_34@PF00015_full_PFAM.597.829--14||GB_GCA_015234425.1_protein.faa_JADGNE010000046.1_96@PF00015_full_PFAM.433.627--3||GB_GCA_015657675.1_protein.faa_JACDQI010000001.1_7@PF00015_full_PFAM.304.485--5||GB_GCA_015657675.1_protein.faa_JACDQI010000070.1_12@PF00015_full_PFAM.107.291--1||GB_GCA_015657675.1_protein.faa_JACDQI010000222.1_1@PF00015_full_PFAM.74.295--5||GB_GCA_015657675.1_protein.faa_JACDQI010000307.1_31@PF00015_full_PFAM.115.301--7||GB_GCA_016213505.1_protein.faa_JACRAF010000001.1_8@PF00015_full_PFAM.429.610--2||GB_GCA_016213505.1_protein.faa_JACRAF010000031.1_6@PF00015_full_PFAM.566.766--4||GB_GCA_016213505.1_protein.faa_JACRAF010000042.1_4@PF00015_full_PFAM.416.638--1||GB_GCA_016213505.1_protein.faa_JACRAF010000042.1_5@PF00015_full_PFAM.596.790--8||GB_GCA_016302095.1_protein.faa_JAEDOE010000284.1_4@PF00015_full_PFAM.11.63--1||GB_GCA_016713105.1_protein.faa_JADJPS010000017.1_27@PF00015_full_PFAM.446.636--6||GB_GCA_016713105.1_protein.faa_JADJPS010000017.1_30@PF00015_full_PFAM.432.615--1||GB_GCA_016713105.1_protein.faa_JADJPS010000018.1_108@PF00015_full_PFAM.357.543--9||GB_GCA_016713105.1_protein.faa_JADJPS010000020.1_261@PF00015_full_PFAM.299.485--5||GB_GCA_017307495.1_protein.faa_JAFKHE010000014.1_134@PF00015_full_PFAM.565.750--2||GB_GCA_017307495.1_protein.faa_JAFKHE010000014.1_135@PF00015_full_PFAM.601.789--5||GB_GCA_017307495.1_protein.faa_JAFKHE010000023.1_116@PF00015_full_PFAM.433.613--82||GB_GCA_017307495.1_protein.faa_JAFKHE010000023.1_117@PF00015_full_PFAM.445.631--6||GB_GCA_017307495.1_protein.faa_JAFKHE010000023.1_118@PF00015_full_PFAM.574.761--2||GB_GCA_017307565.1_protein.faa_JAFKHD010000116.1_3@PF00015_full_PFAM.441.635--1||GB_GCA_017307565.1_protein.faa_JAFKHD010000168.1_3@PF00015_full_PFAM.303.487--2||GB_GCA_017307565.1_protein.faa_JAFKHD010000278.1_2@PF00015_full_PFAM.594.775--3||GB_GCA_017307565.1_protein.faa_JAFKHD010000347.1_11@PF00015_full_PFAM.357.538--1||GB_GCA_017307565.1_protein.faa_JAFKHD010000364.1_30@PF00015_full_PFAM.417.608--1||GB_GCA_017744655.1_protein.faa_JAGIAW010000001.1_1031@PF00015_full_PFAM.355.543--4||GB_GCA_017744655.1_protein.faa_JAGIAW010000003.1_222@PF00015_full_PFAM.510.694--4||GB_GCA_017744655.1_protein.faa_JAGIAW010000004.1_142@PF00015_full_PFAM.434.614--1||GB_GCA_017744655.1_protein.faa_JAGIAW010000004.1_161@PF00015_full_PFAM.437.627--1||GB_GCA_017744655.1_protein.faa_JAGIAW010000006.1_284@PF00015_full_PFAM.1.163--1||GB_GCA_017744655.1_protein.faa_JAGIAW010000009.1_296@PF00015_full_PFAM.591.782--3||GB_GCA_017744655.1_protein.faa_JAGIAW010000011.1_51@PF00015_full_PFAM.301.487--2||GB_GCA_017744655.1_protein.faa_JAGIAW010000011.1_53@PF00015_full_PFAM.563.749--3||GB_GCA_017744915.1_protein.faa_JAGIAH010000009.1_388@PF00015_full_PFAM.405.583--1||GB_GCA_017794705.1_protein.faa_CP051235.1_2286@PF00015_full_PFAM.600.782--2||GB_GCA_017794705.1_protein.faa_CP051235.1_3049@PF00015_full_PFAM.530.711--5||GB_GCA_018001015.1_protein.faa_JAGNIV010000015.1_59@PF00015_full_PFAM.297.469--1||GB_GCA_018336035.1_protein.faa_JAGXRD010000140.1_45@PF00015_full_PFAM.545.724--1||GB_GCA_018818925.1_protein.faa_JAHJQZ010000035.1_15@PF00015_full_PFAM.499.683--1||GB_GCA_018818925.1_protein.faa_JAHJQZ010000035.1_16@PF00015_full_PFAM.592.726--6||GB_GCA_018818925.1_protein.faa_JAHJQZ010000071.1_1@PF00015_full_PFAM.1.117--1||GB_GCA_018818925.1_protein.faa_JAHJQZ010000071.1_3@PF00015_full_PFAM.440.538--15||GB_GCA_018818925.1_protein.faa_JAHJQZ010000097.1_2@PF00015_full_PFAM.435.506--2||GB_GCA_018818925.1_protein.faa_JAHJQZ010000100.1_3@PF00015_full_PFAM.2.154--2||GB_GCA_018818925.1_protein.faa_JAHJQZ010000168.1_1@PF00015_full_PFAM.536.721--2||GB_GCA_018820005.1_protein.faa_JAHJOS010000105.1_6@PF00015_full_PFAM.254.450--2||GB_GCA_018820005.1_protein.faa_JAHJOS010000240.1_7@PF00015_full_PFAM.281.478--1||GB_GCA_018820005.1_protein.faa_JAHJOS010000501.1_1@PF00015_full_PFAM.357.543--9||GB_GCA_018820005.1_protein.faa_JAHJOS010000643.1_4@PF00015_full_PFAM.558.743--1||GB_GCA_018828145.1_protein.faa_JAHJWO010000010.1_22@PF00015_full_PFAM.432.610--77||GB_GCA_018828145.1_protein.faa_JAHJWO010000010.1_23@PF00015_full_PFAM.413.599--1||GB_GCA_018828145.1_protein.faa_JAHJWO010000010.1_25@PF00015_full_PFAM.514.698--1||GB_GCA_018828145.1_protein.faa_JAHJWO010000024.1_90@PF00015_full_PFAM.586.773--44||GB_GCA_018828145.1_protein.faa_JAHJWO010000044.1_14@PF00015_full_PFAM.595.780--4||GB_GCA_018828145.1_protein.faa_JAHJWO010000044.1_15@PF00015_full_PFAM.454.634--2||GB_GCA_018828145.1_protein.faa_JAHJWO010000044.1_16@PF00015_full_PFAM.447.641--1||GB_GCA_018828145.1_protein.faa_JAHJWO010000044.1_17@PF00015_full_PFAM.468.653--83||GB_GCA_018828145.1_protein.faa_JAHJWO010000044.1_19@PF00015_full_PFAM.307.487--5||GB_GCA_018828145.1_protein.faa_JAHJWO010000047.1_14@PF00015_full_PFAM.434.616--25||GB_GCA_018828145.1_protein.faa_JAHJWO010000054.1_184@PF00015_full_PFAM.214.398--1||GB_GCA_900470445.1_protein.faa_UCAU01000002.1_5@PF00015_full_PFAM.437.619--14||GB_GCA_900470445.1_protein.faa_UCAU01000003.1_106@PF00015_full_PFAM.359.544--11||GB_GCA_900470445.1_protein.faa_UCAU01000003.1_108@PF00015_full_PFAM.454.635--27||GB_GCA_900470445.1_protein.faa_UCAU01000003.1_109@PF00015_full_PFAM.457.646--1||GB_GCA_900470445.1_protein.faa_UCAU01000003.1_197@PF00015_full_PFAM.515.693--16||GB_GCA_900470445.1_protein.faa_UCAU01000022.1_85@PF00015_full_PFAM.438.613--26||GB_GCA_900470445.1_protein.faa_UCAU01000032.1_1@PF00015_full_PFAM.561.727--1||GB_GCA_903842455.1_protein.faa_CAIMLX010000052.1_17@PF00015_full_PFAM.423.608--7||GB_GCA_903842455.1_protein.faa_CAIMLX010000123.1_33@PF00015_full_PFAM.353.536--4||GB_GCA_903842455.1_protein.faa_CAIMLX010000131.1_5@PF00015_full_PFAM.435.629--3||GB_GCA_903842455.1_protein.faa_CAIMLX010000267.1_26@PF00015_full_PFAM.600.787--1||GB_GCA_903842455.1_protein.faa_CAIMLX010000267.1_29@PF00015_full_PFAM.437.618--1||RS_GCF_000230555.1_protein.faa_NC_016078.1_3093@PF00015_full_PFAM.450.634--1||RS_GCF_000256565.1_protein.faa_NZ_AJHH01000818.1_1@PF00015_full_PFAM.1.33--1||RS_GCF_000423365.1_protein.faa_NZ_AUHV01000005.1_1@PF00015_full_PFAM.433.624--1||RS_GCF_000735585.1_protein.faa_NZ_JNNO01000002.1_115@PF00015_full_PFAM.458.638--5||RS_GCF_000735585.1_protein.faa_NZ_JNNO01000002.1_9@PF00015_full_PFAM.516.693--3||RS_GCF_000735585.1_protein.faa_NZ_JNNO01000009.1_34@PF00015_full_PFAM.433.618--9||RS_GCF_000735585.1_protein.faa_NZ_JNNO01000013.1_56@PF00015_full_PFAM.564.748--28||RS_GCF_000743575.1_protein.faa_NZ_JQGC01000001.1_223@PF00015_full_PFAM.436.627--6||RS_GCF_000743575.1_protein.faa_NZ_JQGC01000002.1_208@PF00015_full_PFAM.354.541--3||RS_GCF_000743575.1_protein.faa_NZ_JQGC01000003.1_55@PF00015_full_PFAM.530.722--21||RS_GCF_000743575.1_protein.faa_NZ_JQGC01000014.1_72@PF00015_full_PFAM.591.778--6||RS_GCF_000743575.1_protein.faa_NZ_JQGC01000015.1_241@PF00015_full_PFAM.511.694--1||RS_GCF_000743575.1_protein.faa_NZ_JQGC01000017.1_55@PF00015_full_PFAM.304.488--5||RS_GCF_000743575.1_protein.faa_NZ_JQGC01000017.1_58@PF00015_full_PFAM.607.792--2||RS_GCF_000743575.1_protein.faa_NZ_JQGC01000017.1_61@PF00015_full_PFAM.594.777--2||RS_GCF_000969415.1_protein.faa_NZ_JZEX01000124.1_126@PF00015_full_PFAM.520.698--24||RS_GCF_000969415.1_protein.faa_NZ_JZEX01000124.1_46@PF00015_full_PFAM.447.638--17||RS_GCF_000969415.1_protein.faa_NZ_JZEX01000207.1_55@PF00015_full_PFAM.435.615--2||RS_GCF_000969445.1_protein.faa_NZ_JZEY01000054.1_1333@PF00015_full_PFAM.430.648--2||RS_GCF_000969445.1_protein.faa_NZ_JZEY01000054.1_181@PF00015_full_PFAM.615.799--7||RS_GCF_000969445.1_protein.faa_NZ_JZEY01000054.1_874@PF00015_full_PFAM.302.498--1||RS_GCF_000969445.1_protein.faa_NZ_JZEY01000061.1_513@PF00015_full_PFAM.361.547--3||RS_GCF_000969445.1_protein.faa_NZ_JZEY01000061.1_554@PF00015_full_PFAM.452.632--3||RS_GCF_000970455.1_protein.faa_NZ_LAJG01000014.1_848@PF00015_full_PFAM.357.542--34||RS_GCF_000970455.1_protein.faa_NZ_LAJG01000021.1_101@PF00015_full_PFAM.589.773--2||RS_GCF_000970455.1_protein.faa_NZ_LAJG01000022.1_164@PF00015_full_PFAM.574.758--1||RS_GCF_000970455.1_protein.faa_NZ_LAJG01000022.1_165@PF00015_full_PFAM.356.546--1||RS_GCF_000970455.1_protein.faa_NZ_LAJG01000022.1_33@PF00015_full_PFAM.443.627--1||RS_GCF_000970455.1_protein.faa_NZ_LAJG01000024.1_35@PF00015_full_PFAM.433.618--2||RS_GCF_000970455.1_protein.faa_NZ_LAJG01000048.1_178@PF00015_full_PFAM.435.616--15||RS_GCF_000970465.2_protein.faa_NZ_LAJE02000163.1_6@PF00015_full_PFAM.597.786--1||RS_GCF_000970465.2_protein.faa_NZ_LAJE02000186.1_1@PF00015_full_PFAM.433.616--5||RS_GCF_000970465.2_protein.faa_NZ_LAJE02000186.1_2@PF00015_full_PFAM.462.646--9||RS_GCF_000970465.2_protein.faa_NZ_LAJE02000186.1_3@PF00015_full_PFAM.362.547--2||RS_GCF_000970465.2_protein.faa_NZ_LAJE02000186.1_4@PF00015_full_PFAM.559.746--20||RS_GCF_000971275.1_protein.faa_NZ_LAPV01000093.1_273@PF00015_full_PFAM.431.616--34||RS_GCF_000971275.1_protein.faa_NZ_LAPV01000129.1_82@PF00015_full_PFAM.589.773--7||RS_GCF_000971275.1_protein.faa_NZ_LAPV01000129.1_84@PF00015_full_PFAM.437.619--11||RS_GCF_000971275.1_protein.faa_NZ_LAPV01000129.1_87@PF00015_full_PFAM.117.306--2||RS_GCF_000971275.1_protein.faa_NZ_LAPV01000166.1_29@PF00015_full_PFAM.590.774--29||RS_GCF_000971295.1_protein.faa_NZ_LANJ01000044.1_102@PF00015_full_PFAM.361.544--2||RS_GCF_001402915.1_protein.faa_NZ_CP012945.1_1630@PF00015_full_PFAM.566.747--6||RS_GCF_001402915.1_protein.faa_NZ_CP012945.1_1842@PF00015_full_PFAM.448.633--17||RS_GCF_001402915.1_protein.faa_NZ_CP012945.1_1843@PF00015_full_PFAM.433.630--4||RS_GCF_001402915.1_protein.faa_NZ_CP012945.1_817@PF00015_full_PFAM.304.487--1||RS_GCF_001425235.1_protein.faa_NZ_LMEA01000013.1_183@PF00015_full_PFAM.564.746--2||RS_GCF_001425235.1_protein.faa_NZ_LMEA01000013.1_186@PF00015_full_PFAM.600.786--1||RS_GCF_001425235.1_protein.faa_NZ_LMEA01000013.1_349@PF00015_full_PFAM.557.748--15||RS_GCF_001425235.1_protein.faa_NZ_LMEA01000013.1_350@PF00015_full_PFAM.364.548--14||RS_GCF_001425235.1_protein.faa_NZ_LMEA01000013.1_351@PF00015_full_PFAM.455.638--13||RS_GCF_001425445.1_protein.faa_NZ_LMQU01000009.1_398@PF00015_full_PFAM.444.632--1||RS_GCF_001425445.1_protein.faa_NZ_LMQU01000010.1_138@PF00015_full_PFAM.361.542--9||RS_GCF_001425445.1_protein.faa_NZ_LMQU01000010.1_139@PF00015_full_PFAM.449.631--1||RS_GCF_001425445.1_protein.faa_NZ_LMQU01000010.1_532@PF00015_full_PFAM.590.777--1||RS_GCF_001425445.1_protein.faa_NZ_LMQU01000012.1_293@PF00015_full_PFAM.554.738--19||RS_GCF_001425445.1_protein.faa_NZ_LMQU01000012.1_6@PF00015_full_PFAM.454.638--1||RS_GCF_001425445.1_protein.faa_NZ_LMQU01000014.1_151@PF00015_full_PFAM.449.637--5||RS_GCF_001425445.1_protein.faa_NZ_LMQU01000015.1_4@PF00015_full_PFAM.437.626--7||RS_GCF_001426345.1_protein.faa_NZ_LMEM01000012.1_305@PF00015_full_PFAM.357.538--46||RS_GCF_001426345.1_protein.faa_NZ_LMEM01000012.1_306@PF00015_full_PFAM.592.774--23||RS_GCF_001426345.1_protein.faa_NZ_LMEM01000012.1_307@PF00015_full_PFAM.559.742--23||RS_GCF_001426345.1_protein.faa_NZ_LMEM01000012.1_308@PF00015_full_PFAM.450.638--94||RS_GCF_001426345.1_protein.faa_NZ_LMEM01000012.1_310@PF00015_full_PFAM.592.779--13||RS_GCF_001427605.1_protein.faa_NZ_LMGZ01000019.1_165@PF00015_full_PFAM.356.539--18||RS_GCF_001427605.1_protein.faa_NZ_LMGZ01000019.1_167@PF00015_full_PFAM.562.749--92||RS_GCF_001427605.1_protein.faa_NZ_LMGZ01000019.1_168@PF00015_full_PFAM.455.638--3||RS_GCF_001427605.1_protein.faa_NZ_LMGZ01000019.1_171@PF00015_full_PFAM.590.779--3||RS_GCF_001427875.1_protein.faa_NZ_LMHK01000003.1_408@PF00015_full_PFAM.433.618--3||RS_GCF_001427875.1_protein.faa_NZ_LMHK01000003.1_47@PF00015_full_PFAM.591.779--13||RS_GCF_001427875.1_protein.faa_NZ_LMHK01000004.1_179@PF00015_full_PFAM.510.693--1||RS_GCF_001427875.1_protein.faa_NZ_LMHK01000004.1_45@PF00015_full_PFAM.305.486--13||RS_GCF_001427875.1_protein.faa_NZ_LMHK01000004.1_46@PF00015_full_PFAM.361.548--7||RS_GCF_001650025.1_protein.faa_NZ_LVVY01000095.1_6@PF00015_full_PFAM.503.702--1||RS_GCF_001741865.1_protein.faa_NZ_CP017147.1_5633@PF00015_full_PFAM.362.539--1||RS_GCF_002865585.1_protein.faa_NZ_CP025581.1_3013@PF00015_full_PFAM.588.761--1||RS_GCF_003056345.1_protein.faa_NZ_PYWB01000001.1_147@PF00015_full_PFAM.435.638--14||RS_GCF_003056345.1_protein.faa_NZ_PYWB01000002.1_47@PF00015_full_PFAM.353.544--2||RS_GCF_003056345.1_protein.faa_NZ_PYWB01000004.1_18@PF00015_full_PFAM.516.694--4||RS_GCF_003056345.1_protein.faa_NZ_PYWB01000009.1_79@PF00015_full_PFAM.593.778--1||RS_GCF_003056345.1_protein.faa_NZ_PYWB01000010.1_31@PF00015_full_PFAM.592.772--27||RS_GCF_003056345.1_protein.faa_NZ_PYWB01000013.1_34@PF00015_full_PFAM.306.490--17||RS_GCF_003056355.1_protein.faa_NZ_PYVW01000005.1_131@PF00015_full_PFAM.448.653--1||RS_GCF_003056355.1_protein.faa_NZ_PYVW01000007.1_87@PF00015_full_PFAM.420.613--8||RS_GCF_003056355.1_protein.faa_NZ_PYVW01000013.1_3@PF00015_full_PFAM.590.774--9||RS_GCF_003056405.1_protein.faa_NZ_PYVZ01000009.1_85@PF00015_full_PFAM.302.487--12||RS_GCF_003056405.1_protein.faa_NZ_PYVZ01000009.1_86@PF00015_full_PFAM.361.541--39||RS_GCF_003056405.1_protein.faa_NZ_PYVZ01000009.1_87@PF00015_full_PFAM.564.749--7||RS_GCF_003056405.1_protein.faa_NZ_PYVZ01000009.1_89@PF00015_full_PFAM.458.635--28||RS_GCF_003056405.1_protein.faa_NZ_PYVZ01000009.1_90@PF00015_full_PFAM.449.633--13||RS_GCF_003056405.1_protein.faa_NZ_PYVZ01000011.1_139@PF00015_full_PFAM.514.688--4||RS_GCF_003345525.1_protein.faa_NZ_QQNH01000005.1_78@PF00015_full_PFAM.448.631--7||RS_GCF_003345525.1_protein.faa_NZ_QQNH01000022.1_9@PF00015_full_PFAM.358.540--1||RS_GCF_003390885.1_protein.faa_NZ_QMEL01000001.1_434@PF00015_full_PFAM.449.631--2||RS_GCF_003992625.1_protein.faa_NZ_RZMW01000040.1_194@PF00015_full_PFAM.401.594--2||RS_GCF_004341885.1_protein.faa_NZ_SLVX01000007.1_84@PF00015_full_PFAM.360.531--1||RS_GCF_004570385.1_protein.faa_NZ_SPQL01000016.1_39@PF00015_full_PFAM.335.519--1||RS_GCF_005222805.1_protein.faa_NZ_STGC01000002.1_128@PF00015_full_PFAM.356.547--2||RS_GCF_005222805.1_protein.faa_NZ_STGC01000002.1_162@PF00015_full_PFAM.438.623--1||RS_GCF_005222805.1_protein.faa_NZ_STGC01000002.1_20@PF00015_full_PFAM.434.617--1||RS_GCF_005222805.1_protein.faa_NZ_STGC01000002.1_884@PF00015_full_PFAM.439.618--3||RS_GCF_007859655.1_protein.faa_NZ_CP042304.1_2877@PF00015_full_PFAM.305.486--8||RS_GCF_007859655.1_protein.faa_NZ_CP042304.1_2878@PF00015_full_PFAM.590.774--15||RS_GCF_007859655.1_protein.faa_NZ_CP042304.1_2879@PF00015_full_PFAM.560.742--24||RS_GCF_007859655.1_protein.faa_NZ_CP042304.1_2880@PF00015_full_PFAM.451.635--1||RS_GCF_007859655.1_protein.faa_NZ_CP042304.1_2882@PF00015_full_PFAM.592.776--2||RS_GCF_007859655.1_protein.faa_NZ_CP042304.1_3139@PF00015_full_PFAM.512.692--99||RS_GCF_008000755.1_protein.faa_NZ_CP041690.1_3960@PF00015_full_PFAM.336.527--11||RS_GCF_008000755.1_protein.faa_NZ_CP041690.1_4048@PF00015_full_PFAM.566.751--6||RS_GCF_008000755.1_protein.faa_NZ_CP041690.1_4049@PF00015_full_PFAM.437.647--1||RS_GCF_008000755.1_protein.faa_NZ_CP041690.1_4050@PF00015_full_PFAM.451.634--1||RS_GCF_009758415.1_protein.faa_NZ_WQRF01000002.1_406@PF00015_full_PFAM.433.611--1||RS_GCF_009758415.1_protein.faa_NZ_WQRF01000002.1_421@PF00015_full_PFAM.511.688--1||RS_GCF_009758415.1_protein.faa_NZ_WQRF01000002.1_474@PF00015_full_PFAM.593.777--4||RS_GCF_009758415.1_protein.faa_NZ_WQRF01000002.1_476@PF00015_full_PFAM.449.633--9||RS_GCF_009758415.1_protein.faa_NZ_WQRF01000002.1_479@PF00015_full_PFAM.325.511--21||RS_GCF_009758415.1_protein.faa_NZ_WQRF01000006.1_85@PF00015_full_PFAM.609.793--1||RS_GCF_011058215.1_protein.faa_NZ_JAALFG010000001.1_124@PF00015_full_PFAM.361.544--1||RS_GCF_011058215.1_protein.faa_NZ_JAALFG010000001.1_125@PF00015_full_PFAM.453.638--2||RS_GCF_011058215.1_protein.faa_NZ_JAALFG010000001.1_126@PF00015_full_PFAM.468.649--8||RS_GCF_011058215.1_protein.faa_NZ_JAALFG010000001.1_358@PF00015_full_PFAM.524.702--3||RS_GCF_011058215.1_protein.faa_NZ_JAALFG010000002.1_511@PF00015_full_PFAM.356.541--2||RS_GCF_014127105.1_protein.faa_NZ_CP059902.1_1034@PF00015_full_PFAM.359.541--8||RS_GCF_014127105.1_protein.faa_NZ_CP059902.1_3202@PF00015_full_PFAM.592.780--15||RS_GCF_014197055.1_protein.faa_NZ_JACIEW010000004.1_355@PF00015_full_PFAM.512.686--4||RS_GCF_014197055.1_protein.faa_NZ_JACIEW010000007.1_58@PF00015_full_PFAM.589.771--1||RS_GCF_014197055.1_protein.faa_NZ_JACIEW010000008.1_64@PF00015_full_PFAM.467.648--10||RS_GCF_014197055.1_protein.faa_NZ_JACIEW010000008.1_66@PF00015_full_PFAM.357.545--5||RS_GCF_014652635.1_protein.faa_NZ_BMZE01000002.1_538@PF00015_full_PFAM.435.613--3||RS_GCF_014837245.1_protein.faa_NZ_JACYFU010000003.1_303@PF00015_full_PFAM.594.773--3||RS_GCF_014837245.1_protein.faa_NZ_JACYFU010000005.1_115@PF00015_full_PFAM.448.636--2||RS_GCF_014873135.1_protein.faa_NZ_JADBCR010000001.1_1327@PF00015_full_PFAM.555.741--24||RS_GCF_014873135.1_protein.faa_NZ_JADBCR010000002.1_338@PF00015_full_PFAM.564.755--51||RS_GCF_014873135.1_protein.faa_NZ_JADBCR010000002.1_339@PF00015_full_PFAM.449.637--10||RS_GCF_014873135.1_protein.faa_NZ_JADBCR010000002.1_340@PF00015_full_PFAM.507.694--6||RS_GCF_014873135.1_protein.faa_NZ_JADBCR010000002.1_341@PF00015_full_PFAM.599.787--33||RS_GCF_014873135.1_protein.faa_NZ_JADBCR010000002.1_811@PF00015_full_PFAM.591.777--19||RS_GCF_014873135.1_protein.faa_NZ_JADBCR010000002.1_818@PF00015_full_PFAM.360.542--3||RS_GCF_014873135.1_protein.faa_NZ_JADBCR010000002.1_819@PF00015_full_PFAM.446.636--69||RS_GCF_014873135.1_protein.faa_NZ_JADBCR010000002.1_820@PF00015_full_PFAM.416.604--5||RS_GCF_014926585.1_protein.faa_NZ_CP045422.1_1005@PF00015_full_PFAM.430.616--2||RS_GCF_014926585.1_protein.faa_NZ_CP045422.1_1520@PF00015_full_PFAM.587.792--3||RS_GCF_014926585.1_protein.faa_NZ_CP045422.1_1910@PF00015_full_PFAM.510.696--39||RS_GCF_014926585.1_protein.faa_NZ_CP045422.1_1912@PF00015_full_PFAM.413.625--1||RS_GCF_014926585.1_protein.faa_NZ_CP045422.1_1944@PF00015_full_PFAM.361.544--1||RS_GCF_014926585.1_protein.faa_NZ_CP045422.1_1982@PF00015_full_PFAM.592.776--1||RS_GCF_014926585.1_protein.faa_NZ_CP045422.1_1983@PF00015_full_PFAM.453.632--3||RS_GCF_014926585.1_protein.faa_NZ_CP045422.1_1985@PF00015_full_PFAM.439.627--2||RS_GCF_014926585.1_protein.faa_NZ_CP045422.1_2551@PF00015_full_PFAM.452.633--26||RS_GCF_014926585.1_protein.faa_NZ_CP045422.1_3105@PF00015_full_PFAM.427.613--1||RS_GCF_015158295.1_protein.faa_NZ_JACDXV010000002.1_393@PF00015_full_PFAM.388.575--1||RS_GCF_015158295.1_protein.faa_NZ_JACDXV010000002.1_676@PF00015_full_PFAM.293.472--9||RS_GCF_015158295.1_protein.faa_NZ_JACDXV010000005.1_173@PF00015_full_PFAM.588.768--1||RS_GCF_015694405.1_protein.faa_NZ_JADQDB010000004.1_70@PF00015_full_PFAM.401.582--1||RS_GCF_015694405.1_protein.faa_NZ_JADQDB010000006.1_65@PF00015_full_PFAM.428.612--3||RS_GCF_016411825.1_protein.faa_NZ_JAEKMH010000004.1_127@PF00015_full_PFAM.359.540--16||RS_GCF_016411825.1_protein.faa_NZ_JAEKMH010000004.1_128@PF00015_full_PFAM.560.744--48||RS_GCF_016411825.1_protein.faa_NZ_JAEKMH010000004.1_129@PF00015_full_PFAM.452.642--5||RS_GCF_016411825.1_protein.faa_NZ_JAEKMH010000004.1_131@PF00015_full_PFAM.455.638--9||RS_GCF_016411825.1_protein.faa_NZ_JAEKMH010000004.1_132@PF00015_full_PFAM.450.629--36||RS_GCF_016411825.1_protein.faa_NZ_JAEKMH010000004.1_133@PF00015_full_PFAM.591.780--8||RS_GCF_016411825.1_protein.faa_NZ_JAEKMH010000004.1_255@PF00015_full_PFAM.516.690--2||RS_GCF_016411825.1_protein.faa_NZ_JAEKMH010000006.1_13@PF00015_full_PFAM.290.474--25||RS_GCF_016411825.1_protein.faa_NZ_JAEKMH010000014.1_4@PF00015_full_PFAM.360.543--3||RS_GCF_016698645.1_protein.faa_NZ_CP068047.1_272@PF00015_full_PFAM.594.783--1||RS_GCF_016698645.1_protein.faa_NZ_CP068047.1_340@PF00015_full_PFAM.590.777--64||RS_GCF_016698645.1_protein.faa_NZ_CP068047.1_701@PF00015_full_PFAM.515.693--23||RS_GCF_016698645.1_protein.faa_NZ_CP068047.1_80@PF00015_full_PFAM.306.496--5||RS_GCF_016698645.1_protein.faa_NZ_CP068047.1_815@PF00015_full_PFAM.597.794--74||RS_GCF_016698645.1_protein.faa_NZ_CP068047.1_816@PF00015_full_PFAM.447.635--3||RS_GCF_016698645.1_protein.faa_NZ_CP068047.1_817@PF00015_full_PFAM.451.636--12||RS_GCF_016698645.1_protein.faa_NZ_CP068047.1_818@PF00015_full_PFAM.437.627--22||RS_GCF_016698645.1_protein.faa_NZ_CP068047.1_819@PF00015_full_PFAM.591.772--25||RS_GCF_016698645.1_protein.faa_NZ_CP068047.1_820@PF00015_full_PFAM.357.542--29||RS_GCF_016698665.1_protein.faa_NZ_CP068046.1_3318@PF00015_full_PFAM.591.774--11||RS_GCF_016698665.1_protein.faa_NZ_CP068046.1_3320@PF00015_full_PFAM.429.617--10||RS_GCF_016698665.1_protein.faa_NZ_CP068046.1_3321@PF00015_full_PFAM.342.524--12||RS_GCF_016698665.1_protein.faa_NZ_CP068046.1_972@PF00015_full_PFAM.357.540--3||RS_GCF_016801025.1_protein.faa_NZ_CP068983.1_1799@PF00015_full_PFAM.569.751--11||RS_GCF_016801025.1_protein.faa_NZ_CP068983.1_1863@PF00015_full_PFAM.452.632--4||RS_GCF_016801025.1_protein.faa_NZ_CP068983.1_1992@PF00015_full_PFAM.361.551--1||RS_GCF_016801025.1_protein.faa_NZ_CP068983.1_2045@PF00015_full_PFAM.436.619--3||RS_GCF_018334155.1_protein.faa_NZ_JAGXTP010000003.1_122@PF00015_full_PFAM.359.543--1||RS_GCF_018334155.1_protein.faa_NZ_JAGXTP010000003.1_123@PF00015_full_PFAM.589.772--2||RS_GCF_018334155.1_protein.faa_NZ_JAGXTP010000003.1_220@PF00015_full_PFAM.511.695--1||RS_GCF_018334155.1_protein.faa_NZ_JAGXTP010000003.1_263@PF00015_full_PFAM.530.716--2||RS_GCF_900100665.1_protein.faa_NZ_FNCS01000003.1_194@PF00015_full_PFAM.453.639--1||RS_GCF_900100665.1_protein.faa_NZ_FNCS01000034.1_3@PF00015_full_PFAM.403.582--2||RS_GCF_900105125.1_protein.faa_NZ_LT629750.1_5521@PF00015_full_PFAM.462.621--1||RS_GCF_900110945.1_protein.faa_NZ_FOFL01000001.1_51@PF00015_full_PFAM.589.773--2||RS_GCF_900110945.1_protein.faa_NZ_FOFL01000002.1_659@PF00015_full_PFAM.434.634--4||RS_GCF_900110945.1_protein.faa_NZ_FOFL01000003.1_278@PF00015_full_PFAM.590.778--8||RS_GCF_900110945.1_protein.faa_NZ_FOFL01000003.1_280@PF00015_full_PFAM.452.642--5||RS_GCF_900110945.1_protein.faa_NZ_FOFL01000003.1_281@PF00015_full_PFAM.439.620--3||RS_GCF_900110945.1_protein.faa_NZ_FOFL01000003.1_284@PF00015_full_PFAM.359.543--5||RS_GCF_900110945.1_protein.faa_NZ_FOFL01000004.1_117@PF00015_full_PFAM.356.544--57||RS_GCF_900110945.1_protein.faa_NZ_FOFL01000006.1_163@PF00015_full_PFAM.432.617--15||RS_GCF_900111745.1_protein.faa_NZ_FOIJ01000002.1_626@PF00015_full_PFAM.388.573--1||RS_GCF_900116545.1_protein.faa_NZ_FPCK01000003.1_115@PF00015_full_PFAM.302.486--3||RS_GCF_900116545.1_protein.faa_NZ_FPCK01000003.1_504@PF00015_full_PFAM.591.775--3||RS_GCF_900116545.1_protein.faa_NZ_FPCK01000004.1_254@PF00015_full_PFAM.306.491--1||RS_GCF_900128975.1_protein.faa_NZ_FQVC01000001.1_104@PF00015_full_PFAM.560.771--1||RS_GCF_900128975.1_protein.faa_NZ_FQVC01000016.1_55@PF00015_full_PFAM.304.489--3||RS_GCF_900128975.1_protein.faa_NZ_FQVC01000016.1_56@PF00015_full_PFAM.307.508--1||RS_GCF_900128975.1_protein.faa_NZ_FQVC01000016.1_58@PF00015_full_PFAM.437.659--2||RS_GCF_900128975.1_protein.faa_NZ_FQVC01000016.1_60@PF00015_full_PFAM.457.636--3||RS_GCF_900128975.1_protein.faa_NZ_FQVC01000020.1_34@PF00015_full_PFAM.514.699--3||RS_GCF_900177655.1_protein.faa_NZ_FXWK01000001.1_1399@PF00015_full_PFAM.575.764--1||RS_GCF_900177655.1_protein.faa_NZ_FXWK01000002.1_1001@PF00015_full_PFAM.448.634--37||RS_GCF_900177655.1_protein.faa_NZ_FXWK01000002.1_1002@PF00015_full_PFAM.459.641--11||RS_GCF_900177655.1_protein.faa_NZ_FXWK01000002.1_1003@PF00015_full_PFAM.357.542--14||RS_GCF_900177655.1_protein.faa_NZ_FXWK01000002.1_898@PF00015_full_PFAM.434.611--55||RS_GCF_900177655.1_protein.faa_NZ_FXWK01000002.1_914@PF00015_full_PFAM.511.687--36||RS_GCF_900184815.1_protein.faa_NZ_FXXQ01000006.1_37@PF00015_full_PFAM.607.788--1||RS_GCF_900631955.1_protein.faa_NZ_UZWD01000025.1_188@PF00015_full_PFAM.565.753--38||RS_GCF_900631955.1_protein.faa_NZ_UZWD01000025.1_189@PF00015_full_PFAM.362.544--1||RS_GCF_905397285.1_protein.faa_NZ_CAJPUX010000002.1_297@PF00015_full_PFAM.189.384--1:scovhsp_avg=71.03089781612294:scovhsp_max=97.2:scovhsp_min=50.0:scovhsp_std=11.71585307829886:scovhsp_sum=263453.6:send_avg=147.22620652466972:send_max=184.0:send_min=27.0:send_std=21.5412302086311:send_sum=546062.0:sstart_avg=17.24184416284713:sstart_max=73.0:sstart_min=1.0:sstart_std=16.53692271190066:sstart_sum=63950.0],(5703308d-30ad-4888-8dd6-cef3487d4c6a_1@MCPsignal.22.69:0.180349[&&NHX:Sample=rhiztom1:Type=capture:capture_class=c__Gammaproteobacteria:capture_domain=d__Bacteria:capture_family=f__Xanthomonadaceae:capture_genus=g__Stenotrophomonas:capture_order=o__Xanthomonadales:capture_phylum=p__Proteobacteria:capture_species=s__Stenotrophomonas sp002329155:heptad=MCP-36H],(((5f2da041-3355-4067-9a3f-5ca92d2a13a2_4@MCPsignal.30.72:5e-09[&&NHX:Sample=rhizpot3:Type=capture:capture_class=c__Alphaproteobacteria:capture_domain=d__Bacteria:capture_family=f__Caulobacteraceae:capture_genus=g__Caulobacter:capture_order=o__Caulobacterales:capture_phylum=p__Proteobacteria:capture_species=s__Caulobacter sp001556515:heptad=MCP-36H],(d80839f4-df4b-40e0-bb9f-364ab5cafba6_6@MCPsignal.114.159:0.00567055[&&NHX:Sample=rhiztom1:Type=capture:capture_class=c__Alphaproteobacteria:capture_domain=d__Bacteria:capture_family=f__Devosiaceae:capture_genus=g__Devosia_A:capture_order=o__Rhizobiales:capture_phylum=p__Proteobacteria:capture_species=s__Devosia_A sp015657675:heptad=MCP-36H],((0bc74634-9ba3-4236-92d0-b71507ce51b9_3@MCPsignal.23.71:5e-09[&&NHX:Sample=rhizpot1:Type=capture:capture_class=c__Alphaproteobacteria:capture_domain=d__Bacteria:capture_family=f__Magnetospirillaceae:capture_genus=g__Phaeospirillum:capture_order=o__Rhodospirillales:capture_phylum=p__Proteobacteria:capture_species=s__Phaeospirillum sp903853455:heptad=MCP-36H],a93c3720-e57e-4bed-a7d4-debd0be92345_6@MCPsignal.434.518:0.243[&&NHX:Sample=rhizpot2:Type=capture:capture_class=c__Alphaproteobacteria:capture_domain=d__Bacteria:capture_family=f__Ferrovibrionaceae:capture_genus=g__Ferrovibrio:capture_order=o__Ferrovibrionales:capture_phylum=p__Proteobacteria:capture_species=s__Ferrovibrio sp002482765:heptad=MCP-36H])0:5e-09[&&NHX:Sample_counter=rhizpot1--1||rhizpot2--1:Type_counter=capture--2:capture_class_counter=c__Alphaproteobacteria--2:capture_domain_counter=d__Bacteria--2:capture_family_counter=f__Ferrovibrionaceae--1||f__Magnetospirillaceae--1:capture_genus_counter=g__Ferrovibrio--1||g__Phaeospirillum--1:capture_order_counter=o__Ferrovibrionales--1||o__Rhodospirillales--1:capture_phylum_counter=p__Proteobacteria--2:capture_species_counter=s__Ferrovibrio sp002482765--1||s__Phaeospirillum sp903853455--1:gtdb_class_counter=:gtdb_domain_counter=:gtdb_family_counter=:gtdb_genus_counter=:gtdb_order_counter=:gtdb_phylum_counter=:gtdb_species_counter=:heptad_counter=MCP-36H--2:lbd_counter=:name=N673406:ref_name_counter=],(cf15dec8-b10a-40cb-a952-ae453afd2f90_4@MCPsignal.372.419:1e-08[&&NHX:Sample=rhizpot3:Type=capture:capture_class=c__Alphaproteobacteria:capture_domain=d__Bacteria:capture_family=f__Devosiaceae:capture_genus=g__Devosia_A:capture_order=o__Rhizobiales:capture_phylum=p__Proteobacteria:capture_species=s__Devosia_A sp001425235:heptad=MCP-36H],(((cc4e2148-a7fe-4f19-bf91-266053d63b29_4@MCPsignal.202.241:0.347353[&&NHX:Sample=rhizpot3:Type=capture:capture_class=c__Alphaproteobacteria:capture_domain=d__Bacteria:capture_family=f__Magnetospirillaceae:capture_genus=g__Magnetospirillum:capture_order=o__Rhodospirillales:capture_phylum=p__Proteobacteria:capture_species=s__Magnetospirillum sp006218045:heptad=MCP-34H],5d919777-7618-4c9b-82c0-3e4e5bd34694_6@MCPsignal.22.52:5e-09[&&NHX:Sample=rhizpot1:Type=capture:capture_class=c__Spirochaetia:capture_domain=d__Bacteria:capture_family=f__Termitinemataceae:capture_genus=g__WQXQ01:capture_order=o__Treponematales:capture_phylum=p__Spirochaetota:capture_species=s__WQXQ01 sp009778155:heptad=MCP-34H])0:5e-09[&&NHX:Sample_counter=rhizpot1--1||rhizpot3--1:Type_counter=capture--2:capture_class_counter=c__Alphaproteobacteria--1||c__Spirochaetia--1:capture_domain_counter=d__Bacteria--2:capture_family_counter=f__Magnetospirillaceae--1||f__Termitinemataceae--1:capture_genus_counter=g__Magnetospirillum--1||g__WQXQ01--1:capture_order_counter=o__Rhodospirillales--1||o__Treponematales--1:capture_phylum_counter=p__Proteobacteria--1||p__Spirochaetota--1:capture_species_counter=s__Magnetospirillum sp006218045--1||s__WQXQ01 sp009778155--1:gtdb_class_counter=:gtdb_domain_counter=:gtdb_family_counter=:gtdb_genus_counter=:gtdb_order_counter=:gtdb_phylum_counter=:gtdb_species_counter=:heptad_counter=MCP-34H--2:lbd_counter=:name=N673410:ref_name_counter=],8bac7c50-519e-43e9-96bb-b6b70da2a6da_3@MCPsignal.39.64:5e-09[&&NHX:Sample=rhizpot3:Type=capture:besthit=91.7:bitscore=42.7:capture_class=c__Halobacteria:capture_domain=d__Archaea:capture_family=f__Natrialbaceae:capture_genus=g__Natrarchaeobaculum:capture_order=o__Halobacteriales:capture_phylum=p__Halobacteriota:capture_species=s__Natrarchaeobaculum aegyptiacum:evalue=1.17e-07:gapopen=0.0:heptad=MCP-36H:length=24.0:mismatch=2.0:qcovhsp=96.0:qend=25.0:qstart=2.0:ref_name=RS_GCF_002335805.1_protein.faa_NZ_NISU01000001.1_2151@PF00015_full_PFAM.25.67:scovhsp=57.1:send=24.0:sstart=1.0])0.524:5e-09[&&NHX:Sample_counter=rhizpot1--1||rhizpot3--2:Type_counter=capture--3:besthit_avg=91.7:besthit_max=91.7:besthit_min=91.7:besthit_std=0:besthit_sum=91.7:bitscore_avg=42.7:bitscore_max=42.7:bitscore_min=42.7:bitscore_std=0:bitscore_sum=42.7:capture_class_counter=c__Alphaproteobacteria--1||c__Halobacteria--1||c__Spirochaetia--1:capture_domain_counter=d__Archaea--1||d__Bacteria--2:capture_family_counter=f__Magnetospirillaceae--1||f__Natrialbaceae--1||f__Termitinemataceae--1:capture_genus_counter=g__Magnetospirillum--1||g__Natrarchaeobaculum--1||g__WQXQ01--1:capture_order_counter=o__Halobacteriales--1||o__Rhodospirillales--1||o__Treponematales--1:capture_phylum_counter=p__Halobacteriota--1||p__Proteobacteria--1||p__Spirochaetota--1:capture_species_counter=s__Magnetospirillum sp006218045--1||s__Natrarchaeobaculum aegyptiacum--1||s__WQXQ01 sp009778155--1:evalue_avg=1.17e-07:evalue_max=1.17e-07:evalue_min=1.17e-07:evalue_std=0:evalue_sum=1.17e-07:gapopen_avg=0.0:gapopen_max=0.0:gapopen_min=0.0:gapopen_std=0:gapopen_sum=0.0:gtdb_class_counter=:gtdb_domain_counter=:gtdb_family_counter=:gtdb_genus_counter=:gtdb_order_counter=:gtdb_phylum_counter=:gtdb_species_counter=:heptad_counter=MCP-34H--2||MCP-36H--1:lbd_counter=:length_avg=24.0:length_max=24.0:length_min=24.0:length_std=0:length_sum=24.0:mismatch_avg=2.0:mismatch_max=2.0:mismatch_min=2.0:mismatch_std=0:mismatch_sum=2.0:name=N673412:qcovhsp_avg=96.0:qcovhsp_max=96.0:qcovhsp_min=96.0:qcovhsp_std=0:qcovhsp_sum=96.0:qend_avg=25.0:qend_max=25.0:qend_min=25.0:qend_std=0:qend_sum=25.0:qstart_avg=2.0:qstart_max=2.0:qstart_min=2.0:qstart_std=0:qstart_sum=2.0:ref_name_counter=RS_GCF_002335805.1_protein.faa_NZ_NISU01000001.1_2151@PF00015_full_PFAM.25.67--1:scovhsp_avg=57.1:scovhsp_max=57.1:scovhsp_min=57.1:scovhsp_std=0:scovhsp_sum=57.1:send_avg=24.0:send_max=24.0:send_min=24.0:send_std=0:send_sum=24.0:sstart_avg=1.0:sstart_max=1.0:sstart_min=1.0:sstart_std=0:sstart_sum=1.0],a3ceec87-b830-4676-8f46-068fa677814b_4@MCPsignal.186.215:5e-09[&&NHX:Sample=rhizpot3:Type=capture:capture_class=c__Alphaproteobacteria:capture_domain=d__Bacteria:capture_family=f__Sphingomonadaceae:capture_genus=g__Rhizorhabdus:capture_order=o__Sphingomonadales:capture_phylum=p__Proteobacteria:capture_species=s__Rhizorhabdus sp018006725:heptad=MCP-36H])0.011:0.2168[&&NHX:Sample_counter=rhizpot1--1||rhizpot3--3:Type_counter=capture--4:besthit_avg=91.7:besthit_max=91.7:besthit_min=91.7:besthit_std=0:besthit_sum=91.7:bitscore_avg=42.7:bitscore_max=42.7:bitscore_min=42.7:bitscore_std=0:bitscore_sum=42.7:capture_class_counter=c__Alphaproteobacteria--2||c__Halobacteria--1||c__Spirochaetia--1:capture_domain_counter=d__Archaea--1||d__Bacteria--3:capture_family_counter=f__Magnetospirillaceae--1||f__Natrialbaceae--1||f__Sphingomonadaceae--1||f__Termitinemataceae--1:capture_genus_counter=g__Magnetospirillum--1||g__Natrarchaeobaculum--1||g__Rhizorhabdus--1||g__WQXQ01--1:capture_order_counter=o__Halobacteriales--1||o__Rhodospirillales--1||o__Sphingomonadales--1||o__Treponematales--1:capture_phylum_counter=p__Halobacteriota--1||p__Proteobacteria--2||p__Spirochaetota--1:capture_species_counter=s__Magnetospirillum sp006218045--1||s__Natrarchaeobaculum aegyptiacum--1||s__Rhizorhabdus sp018006725--1||s__WQXQ01 sp009778155--1:evalue_avg=1.17e-07:evalue_max=1.17e-07:evalue_min=1.17e-07:evalue_std=0:evalue_sum=1.17e-07:gapopen_avg=0.0:gapopen_max=0.0:gapopen_min=0.0:gapopen_std=0:gapopen_sum=0.0:gtdb_class_counter=:gtdb_domain_counter=:gtdb_family_counter=:gtdb_genus_counter=:gtdb_order_counter=:gtdb_phylum_counter=:gtdb_species_counter=:heptad_counter=MCP-34H--2||MCP-36H--2:lbd_counter=:length_avg=24.0:length_max=24.0:length_min=24.0:length_std=0:length_sum=24.0:mismatch_avg=2.0:mismatch_max=2.0:mismatch_min=2.0:mismatch_std=0:mismatch_sum=2.0:name=N673414:qcovhsp_avg=96.0:qcovhsp_max=96.0:qcovhsp_min=96.0:qcovhsp_std=0:qcovhsp_sum=96.0:qend_avg=25.0:qend_max=25.0:qend_min=25.0:qend_std=0:qend_sum=25.0:qstart_avg=2.0:qstart_max=2.0:qstart_min=2.0:qstart_std=0:qstart_sum=2.0:ref_name_counter=RS_GCF_002335805.1_protein.faa_NZ_NISU01000001.1_2151@PF00015_full_PFAM.25.67--1:scovhsp_avg=57.1:scovhsp_max=57.1:scovhsp_min=57.1:scovhsp_std=0:scovhsp_sum=57.1:send_avg=24.0:send_max=24.0:send_min=24.0:send_std=0:send_sum=24.0:sstart_avg=1.0:sstart_max=1.0:sstart_min=1.0:sstart_std=0:sstart_sum=1.0])0.72:0.0556863[&&NHX:Sample_counter=rhizpot1--1||rhizpot3--4:Type_counter=capture--5:besthit_avg=91.7:besthit_max=91.7:besthit_min=91.7:besthit_std=0:besthit_sum=91.7:bitscore_avg=42.7:bitscore_max=42.7:bitscore_min=42.7:bitscore_std=0:bitscore_sum=42.7:capture_class_counter=c__Alphaproteobacteria--3||c__Halobacteria--1||c__Spirochaetia--1:capture_domain_counter=d__Archaea--1||d__Bacteria--4:capture_family_counter=f__Devosiaceae--1||f__Magnetospirillaceae--1||f__Natrialbaceae--1||f__Sphingomonadaceae--1||f__Termitinemataceae--1:capture_genus_counter=g__Devosia_A--1||g__Magnetospirillum--1||g__Natrarchaeobaculum--1||g__Rhizorhabdus--1||g__WQXQ01--1:capture_order_counter=o__Halobacteriales--1||o__Rhizobiales--1||o__Rhodospirillales--1||o__Sphingomonadales--1||o__Treponematales--1:capture_phylum_counter=p__Halobacteriota--1||p__Proteobacteria--3||p__Spirochaetota--1:capture_species_counter=s__Devosia_A sp001425235--1||s__Magnetospirillum sp006218045--1||s__Natrarchaeobaculum aegyptiacum--1||s__Rhizorhabdus sp018006725--1||s__WQXQ01 sp009778155--1:evalue_avg=1.17e-07:evalue_max=1.17e-07:evalue_min=1.17e-07:evalue_std=0:evalue_sum=1.17e-07:gapopen_avg=0.0:gapopen_max=0.0:gapopen_min=0.0:gapopen_std=0:gapopen_sum=0.0:gtdb_class_counter=:gtdb_domain_counter=:gtdb_family_counter=:gtdb_genus_counter=:gtdb_order_counter=:gtdb_phylum_counter=:gtdb_species_counter=:heptad_counter=MCP-34H--2||MCP-36H--3:lbd_counter=:length_avg=24.0:length_max=24.0:length_min=24.0:length_std=0:length_sum=24.0:mismatch_avg=2.0:mismatch_max=2.0:mismatch_min=2.0:mismatch_std=0:mismatch_sum=2.0:name=N673415:qcovhsp_avg=96.0:qcovhsp_max=96.0:qcovhsp_min=96.0:qcovhsp_std=0:qcovhsp_sum=96.0:qend_avg=25.0:qend_max=25.0:qend_min=25.0:qend_std=0:qend_sum=25.0:qstart_avg=2.0:qstart_max=2.0:qstart_min=2.0:qstart_std=0:qstart_sum=2.0:ref_name_counter=RS_GCF_002335805.1_protein.faa_NZ_NISU01000001.1_2151@PF00015_full_PFAM.25.67--1:scovhsp_avg=57.1:scovhsp_max=57.1:scovhsp_min=57.1:scovhsp_std=0:scovhsp_sum=57.1:send_avg=24.0:send_max=24.0:send_min=24.0:send_std=0:send_sum=24.0:sstart_avg=1.0:sstart_max=1.0:sstart_min=1.0:sstart_std=0:sstart_sum=1.0])0.902:0.269705[&&NHX:Sample_counter=rhizpot1--2||rhizpot2--1||rhizpot3--4:Type_counter=capture--7:besthit_avg=91.7:besthit_max=91.7:besthit_min=91.7:besthit_std=0:besthit_sum=91.7:bitscore_avg=42.7:bitscore_max=42.7:bitscore_min=42.7:bitscore_std=0:bitscore_sum=42.7:capture_class_counter=c__Alphaproteobacteria--5||c__Halobacteria--1||c__Spirochaetia--1:capture_domain_counter=d__Archaea--1||d__Bacteria--6:capture_family_counter=f__Devosiaceae--1||f__Ferrovibrionaceae--1||f__Magnetospirillaceae--2||f__Natrialbaceae--1||f__Sphingomonadaceae--1||f__Termitinemataceae--1:capture_genus_counter=g__Devosia_A--1||g__Ferrovibrio--1||g__Magnetospirillum--1||g__Natrarchaeobaculum--1||g__Phaeospirillum--1||g__Rhizorhabdus--1||g__WQXQ01--1:capture_order_counter=o__Ferrovibrionales--1||o__Halobacteriales--1||o__Rhizobiales--1||o__Rhodospirillales--2||o__Sphingomonadales--1||o__Treponematales--1:capture_phylum_counter=p__Halobacteriota--1||p__Proteobacteria--5||p__Spirochaetota--1:capture_species_counter=s__Devosia_A sp001425235--1||s__Ferrovibrio sp002482765--1||s__Magnetospirillum sp006218045--1||s__Natrarchaeobaculum aegyptiacum--1||s__Phaeospirillum sp903853455--1||s__Rhizorhabdus sp018006725--1||s__WQXQ01 sp009778155--1:evalue_avg=1.17e-07:evalue_max=1.17e-07:evalue_min=1.17e-07:evalue_std=0:evalue_sum=1.17e-07:gapopen_avg=0.0:gapopen_max=0.0:gapopen_min=0.0:gapopen_std=0:gapopen_sum=0.0:gtdb_class_counter=:gtdb_domain_counter=:gtdb_family_counter=:gtdb_genus_counter=:gtdb_order_counter=:gtdb_phylum_counter=:gtdb_species_counter=:heptad_counter=MCP-34H--2||MCP-36H--5:lbd_counter=:length_avg=24.0:length_max=24.0:length_min=24.0:length_std=0:length_sum=24.0:mismatch_avg=2.0:mismatch_max=2.0:mismatch_min=2.0:mismatch_std=0:mismatch_sum=2.0:name=N673416:qcovhsp_avg=96.0:qcovhsp_max=96.0:qcovhsp_min=96.0:qcovhsp_std=0:qcovhsp_sum=96.0:qend_avg=25.0:qend_max=25.0:qend_min=25.0:qend_std=0:qend_sum=25.0:qstart_avg=2.0:qstart_max=2.0:qstart_min=2.0:qstart_std=0:qstart_sum=2.0:ref_name_counter=RS_GCF_002335805.1_protein.faa_NZ_NISU01000001.1_2151@PF00015_full_PFAM.25.67--1:scovhsp_avg=57.1:scovhsp_max=57.1:scovhsp_min=57.1:scovhsp_std=0:scovhsp_sum=57.1:send_avg=24.0:send_max=24.0:send_min=24.0:send_std=0:send_sum=24.0:sstart_avg=1.0:sstart_max=1.0:sstart_min=1.0:sstart_std=0:sstart_sum=1.0])0:5e-09[&&NHX:Sample_counter=rhizpot1--2||rhizpot2--1||rhizpot3--4||rhiztom1--1:Type_counter=capture--8:besthit_avg=91.7:besthit_max=91.7:besthit_min=91.7:besthit_std=0:besthit_sum=91.7:bitscore_avg=42.7:bitscore_max=42.7:bitscore_min=42.7:bitscore_std=0:bitscore_sum=42.7:capture_class_counter=c__Alphaproteobacteria--6||c__Halobacteria--1||c__Spirochaetia--1:capture_domain_counter=d__Archaea--1||d__Bacteria--7:capture_family_counter=f__Devosiaceae--2||f__Ferrovibrionaceae--1||f__Magnetospirillaceae--2||f__Natrialbaceae--1||f__Sphingomonadaceae--1||f__Termitinemataceae--1:capture_genus_counter=g__Devosia_A--2||g__Ferrovibrio--1||g__Magnetospirillum--1||g__Natrarchaeobaculum--1||g__Phaeospirillum--1||g__Rhizorhabdus--1||g__WQXQ01--1:capture_order_counter=o__Ferrovibrionales--1||o__Halobacteriales--1||o__Rhizobiales--2||o__Rhodospirillales--2||o__Sphingomonadales--1||o__Treponematales--1:capture_phylum_counter=p__Halobacteriota--1||p__Proteobacteria--6||p__Spirochaetota--1:capture_species_counter=s__Devosia_A sp001425235--1||s__Devosia_A sp015657675--1||s__Ferrovibrio sp002482765--1||s__Magnetospirillum sp006218045--1||s__Natrarchaeobaculum aegyptiacum--1||s__Phaeospirillum sp903853455--1||s__Rhizorhabdus sp018006725--1||s__WQXQ01 sp009778155--1:evalue_avg=1.17e-07:evalue_max=1.17e-07:evalue_min=1.17e-07:evalue_std=0:evalue_sum=1.17e-07:gapopen_avg=0.0:gapopen_max=0.0:gapopen_min=0.0:gapopen_std=0:gapopen_sum=0.0:gtdb_class_counter=:gtdb_domain_counter=:gtdb_family_counter=:gtdb_genus_counter=:gtdb_order_counter=:gtdb_phylum_counter=:gtdb_species_counter=:heptad_counter=MCP-34H--2||MCP-36H--6:lbd_counter=:length_avg=24.0:length_max=24.0:length_min=24.0:length_std=0:length_sum=24.0:mismatch_avg=2.0:mismatch_max=2.0:mismatch_min=2.0:mismatch_std=0:mismatch_sum=2.0:name=N673417:qcovhsp_avg=96.0:qcovhsp_max=96.0:qcovhsp_min=96.0:qcovhsp_std=0:qcovhsp_sum=96.0:qend_avg=25.0:qend_max=25.0:qend_min=25.0:qend_std=0:qend_sum=25.0:qstart_avg=2.0:qstart_max=2.0:qstart_min=2.0:qstart_std=0:qstart_sum=2.0:ref_name_counter=RS_GCF_002335805.1_protein.faa_NZ_NISU01000001.1_2151@PF00015_full_PFAM.25.67--1:scovhsp_avg=57.1:scovhsp_max=57.1:scovhsp_min=57.1:scovhsp_std=0:scovhsp_sum=57.1:send_avg=24.0:send_max=24.0:send_min=24.0:send_std=0:send_sum=24.0:sstart_avg=1.0:sstart_max=1.0:sstart_min=1.0:sstart_std=0:sstart_sum=1.0])0.888:0.256413[&&NHX:Sample_counter=rhizpot1--2||rhizpot2--1||rhizpot3--5||rhiztom1--1:Type_counter=capture--9:besthit_avg=91.7:besthit_max=91.7:besthit_min=91.7:besthit_std=0:besthit_sum=91.7:bitscore_avg=42.7:bitscore_max=42.7:bitscore_min=42.7:bitscore_std=0:bitscore_sum=42.7:capture_class_counter=c__Alphaproteobacteria--7||c__Halobacteria--1||c__Spirochaetia--1:capture_domain_counter=d__Archaea--1||d__Bacteria--8:capture_family_counter=f__Caulobacteraceae--1||f__Devosiaceae--2||f__Ferrovibrionaceae--1||f__Magnetospirillaceae--2||f__Natrialbaceae--1||f__Sphingomonadaceae--1||f__Termitinemataceae--1:capture_genus_counter=g__Caulobacter--1||g__Devosia_A--2||g__Ferrovibrio--1||g__Magnetospirillum--1||g__Natrarchaeobaculum--1||g__Phaeospirillum--1||g__Rhizorhabdus--1||g__WQXQ01--1:capture_order_counter=o__Caulobacterales--1||o__Ferrovibrionales--1||o__Halobacteriales--1||o__Rhizobiales--2||o__Rhodospirillales--2||o__Sphingomonadales--1||o__Treponematales--1:capture_phylum_counter=p__Halobacteriota--1||p__Proteobacteria--7||p__Spirochaetota--1:capture_species_counter=s__Caulobacter sp001556515--1||s__Devosia_A sp001425235--1||s__Devosia_A sp015657675--1||s__Ferrovibrio sp002482765--1||s__Magnetospirillum sp006218045--1||s__Natrarchaeobaculum aegyptiacum--1||s__Phaeospirillum sp903853455--1||s__Rhizorhabdus sp018006725--1||s__WQXQ01 sp009778155--1:evalue_avg=1.17e-07:evalue_max=1.17e-07:evalue_min=1.17e-07:evalue_std=0:evalue_sum=1.17e-07:gapopen_avg=0.0:gapopen_max=0.0:gapopen_min=0.0:gapopen_std=0:gapopen_sum=0.0:gtdb_class_counter=:gtdb_domain_counter=:gtdb_family_counter=:gtdb_genus_counter=:gtdb_order_counter=:gtdb_phylum_counter=:gtdb_species_counter=:heptad_counter=MCP-34H--2||MCP-36H--7:lbd_counter=:length_avg=24.0:length_max=24.0:length_min=24.0:length_std=0:length_sum=24.0:mismatch_avg=2.0:mismatch_max=2.0:mismatch_min=2.0:mismatch_std=0:mismatch_sum=2.0:name=N673418:qcovhsp_avg=96.0:qcovhsp_max=96.0:qcovhsp_min=96.0:qcovhsp_std=0:qcovhsp_sum=96.0:qend_avg=25.0:qend_max=25.0:qend_min=25.0:qend_std=0:qend_sum=25.0:qstart_avg=2.0:qstart_max=2.0:qstart_min=2.0:qstart_std=0:qstart_sum=2.0:ref_name_counter=RS_GCF_002335805.1_protein.faa_NZ_NISU01000001.1_2151@PF00015_full_PFAM.25.67--1:scovhsp_avg=57.1:scovhsp_max=57.1:scovhsp_min=57.1:scovhsp_std=0:scovhsp_sum=57.1:send_avg=24.0:send_max=24.0:send_min=24.0:send_std=0:send_sum=24.0:sstart_avg=1.0:sstart_max=1.0:sstart_min=1.0:sstart_std=0:sstart_sum=1.0],((((((RS_GCF_900110005.1_protein.faa_NZ_FOCC01000002.1_145@PF00015_full_PFAM.10.152:0.552081[&&NHX:Type=GTDB:gtdb_class=c__Bacilli:gtdb_domain=d__Bacteria:gtdb_family=f__Lactobacillaceae:gtdb_genus=g__Ligilactobacillus:gtdb_order=o__Lactobacillales:gtdb_phylum=p__Firmicutes:gtdb_species=s__Ligilactobacillus ruminis_A:heptad=MCP-44H:species=d__Bacteria_p__Firmicutes_c__Bacilli_o__Lactobacillales_f__Lactobacillaceae_g__Ligilactobacillus_s__Ligilactobacillus ruminis_A],(RS_GCF_900113455.1_protein.faa_NZ_FOPI01000010.1_15@PF00015_full_PFAM.458.689:0.149312[&&NHX:Type=GTDB:gtdb_class=c__Bacilli:gtdb_domain=d__Bacteria:gtdb_family=f__Lactobacillaceae:gtdb_genus=g__Ligilactobacillus:gtdb_order=o__Lactobacillales:gtdb_phylum=p__Firmicutes:gtdb_species=s__Ligilactobacillus ruminis:heptad=MCP-44H:species=d__Bacteria_p__Firmicutes_c__Bacilli_o__Lactobacillales_f__Lactobacillaceae_g__Ligilactobacillus_s__Ligilactobacillus ruminis],RS_GCF_900110005.1_protein.faa_NZ_FOCC01000005.1_51@PF00015_full_PFAM.463.679:0.0832478[&&NHX:Type=GTDB:gtdb_class=c__Bacilli:gtdb_domain=d__Bacteria:gtdb_family=f__Lactobacillaceae:gtdb_genus=g__Ligilactobacillus:gtdb_order=o__Lactobacillales:gtdb_phylum=p__Firmicutes:gtdb_species=s__Ligilactobacillus ruminis_A:heptad=MCP-44H:species=d__Bacteria_p__Firmicutes_c__Bacilli_o__Lactobacillales_f__Lactobacillaceae_g__Ligilactobacillus_s__Ligilactobacillus ruminis_A])0.996:0.343896[&&NHX:Sample_counter=:Type_counter=GTDB--2:capture_class_counter=:capture_domain_counter=:capture_family_counter=:capture_genus_counter=:capture_order_counter=:capture_phylum_counter=:capture_species_counter=:evoltype=D:gtdb_class_counter=c__Bacilli--2:gtdb_domain_counter=d__Bacteria--2:gtdb_family_counter=f__Lactobacillaceae--2:gtdb_genus_counter=g__Ligilactobacillus--2:gtdb_order_counter=o__Lactobacillales--2:gtdb_phylum_counter=p__Firmicutes--2:gtdb_species_counter=s__Ligilactobacillus ruminis--1||s__Ligilactobacillus ruminis_A--1:heptad_counter=MCP-44H--2:lbd_counter=:lca=d__Bacteria:lca_tree=g__Ligilactobacillus:name=N673422:ref_name_counter=])0.404:0.0884158[&&NHX:Sample_counter=:Type_counter=GTDB--3:capture_class_counter=:capture_domain_counter=:capture_family_counter=:capture_genus_counter=:capture_order_counter=:capture_phylum_counter=:capture_species_counter=:evoltype=D:gtdb_class_counter=c__Bacilli--3:gtdb_domain_counter=d__Bacteria--3:gtdb_family_counter=f__Lactobacillaceae--3:gtdb_genus_counter=g__Ligilactobacillus--3:gtdb_order_counter=o__Lactobacillales--3:gtdb_phylum_counter=p__Firmicutes--3:gtdb_species_counter=s__Ligilactobacillus ruminis--1||s__Ligilactobacillus ruminis_A--2:heptad_counter=MCP-44H--3:lbd_counter=:lca=d__Bacteria:lca_tree=g__Ligilactobacillus:name=N673423:ref_name_counter=],((((((RS_GCF_001435195.1_protein.faa_NZ_AZFQ01000034.1_156@PF00015_full_PFAM.450.665:0.283902[&&NHX:Type=GTDB:gtdb_class=c__Bacilli:gtdb_domain=d__Bacteria:gtdb_family=f__Lactobacillaceae:gtdb_genus=g__Liquorilactobacillus:gtdb_order=o__Lactobacillales:gtdb_phylum=p__Firmicutes:gtdb_species=s__Liquorilactobacillus satsumensis:heptad=MCP-44H:species=d__Bacteria_p__Firmicutes_c__Bacilli_o__Lactobacillales_f__Lactobacillaceae_g__Liquorilactobacillus_s__Liquorilactobacillus satsumensis],((RS_GCF_000612445.1_protein.faa_NZ_BALC01000003.1_26@PF00015_full_PFAM.444.664:0.0519132[&&NHX:Type=GTDB:gtdb_class=c__Bacilli:gtdb_domain=d__Bacteria:gtdb_family=f__Lactobacillaceae:gtdb_genus=g__Liquorilactobacillus:gtdb_order=o__Lactobacillales:gtdb_phylum=p__Firmicutes:gtdb_species=s__Liquorilactobacillus sucicola:heptad=MCP-44H:species=d__Bacteria_p__Firmicutes_c__Bacilli_o__Lactobacillales_f__Lactobacillaceae_g__Liquorilactobacillus_s__Liquorilactobacillus sucicola],RS_GCF_001436755.1_protein.faa_NZ_AYZD01000011.1_175@PF00015_full_PFAM.459.675:0.0543134[&&NHX:Type=GTDB:gtdb_class=c__Bacilli:gtdb_domain=d__Bacteria:gtdb_family=f__Lactobacillaceae:gtdb_genus=g__Liquorilactobacillus:gtdb_order=o__Lactobacillales:gtdb_phylum=p__Firmicutes:gtdb_species=s__Liquorilactobacillus aquaticus:heptad=MCP-44H:species=d__Bacteria_p__Firmicutes_c__Bacilli_o__Lactobacillales_f__Lactobacillaceae_g__Liquorilactobacillus_s__Liquorilactobacillus aquaticus])0.917:0.0449162[&&NHX:Sample_counter=:Type_counter=GTDB--2:capture_class_counter=:capture_domain_counter=:capture_family_counter=:capture_genus_counter=:capture_order_counter=:capture_phylum_counter=:capture_species_counter=:evoltype=D:gtdb_class_counter=c__Bacilli--2:gtdb_domain_counter=d__Bacteria--2:gtdb_family_counter=f__Lactobacillaceae--2:gtdb_genus_counter=g__Liquorilactobacillus--2:gtdb_order_counter=o__Lactobacillales--2:gtdb_phylum_counter=p__Firmicutes--2:gtdb_species_counter=s__Liquorilactobacillus aquaticus--1||s__Liquorilactobacillus sucicola--1:heptad_counter=MCP-44H--2:lbd_counter=:lca=d__Bacteria:lca_tree=g__Liquorilactobacillus:name=N673427:ref_name_counter=],(RS_GCF_001434935.1_protein.faa_NZ_AZEG01000010.1_18@PF00015_full_PFAM.448.667:0.0589689[&&NHX:Type=GTDB:gtdb_class=c__Bacilli:gtdb_domain=d__Bacteria:gtdb_family=f__Lactobacillaceae:gtdb_genus=g__Liquorilactobacillus:gtdb_order=o__Lactobacillales:gtdb_phylum=p__Firmicutes:gtdb_species=s__Liquorilactobacillus uvarum:heptad=MCP-44H:species=d__Bacteria_p__Firmicutes_c__Bacilli_o__Lactobacillales_f__Lactobacillaceae_g__Liquorilactobacillus_s__Liquorilactobacillus uvarum],RS_GCF_001434915.1_protein.faa_NZ_AZEF01000016.1_51@PF00015_full_PFAM.477.694:0.0744713[&&NHX:Type=GTDB:gtdb_class=c__Bacilli:gtdb_domain=d__Bacteria:gtdb_family=f__Lactobacillaceae:gtdb_genus=g__Liquorilactobacillus:gtdb_order=o__Lactobacillales:gtdb_phylum=p__Firmicutes:gtdb_species=s__Liquorilactobacillus capillatus:heptad=MCP-44H:species=d__Bacteria_p__Firmicutes_c__Bacilli_o__Lactobacillales_f__Lactobacillaceae_g__Liquorilactobacillus_s__Liquorilactobacillus capillatus])0.952:0.0493422[&&NHX:Sample_counter=:Type_counter=GTDB--2:capture_class_counter=:capture_domain_counter=:capture_family_counter=:capture_genus_counter=:capture_order_counter=:capture_phylum_counter=:capture_species_counter=:evoltype=D:gtdb_class_counter=c__Bacilli--2:gtdb_domain_counter=d__Bacteria--2:gtdb_family_counter=f__Lactobacillaceae--2:gtdb_genus_counter=g__Liquorilactobacillus--2:gtdb_order_counter=o__Lactobacillales--2:gtdb_phylum_counter=p__Firmicutes--2:gtdb_species_counter=s__Liquorilactobacillus capillatus--1||s__Liquorilactobacillus uvarum--1:heptad_counter=MCP-44H--2:lbd_counter=:lca=d__Bacteria:lca_tree=g__Liquorilactobacillus:name=N673430:ref_name_counter=])0.986:0.10285[&&NHX:Sample_counter=:Type_counter=GTDB--4:capture_class_counter=:capture_domain_counter=:capture_family_counter=:capture_genus_counter=:capture_order_counter=:capture_phylum_counter=:capture_species_counter=:evoltype=D:gtdb_class_counter=c__Bacilli--4:gtdb_domain_counter=d__Bacteria--4:gtdb_family_counter=f__Lactobacillaceae--4:gtdb_genus_counter=g__Liquorilactobacillus--4:gtdb_order_counter=o__Lactobacillales--4:gtdb_phylum_counter=p__Firmicutes--4:gtdb_species_counter=s__Liquorilactobacillus aquaticus--1||s__Liquorilactobacillus capillatus--1||s__Liquorilactobacillus sucicola--1||s__Liquorilactobacillus uvarum--1:heptad_counter=MCP-44H--4:lbd_counter=:lca=d__Bacteria:lca_tree=g__Liquorilactobacillus:name=N673431:ref_name_counter=])0.998:0.130337[&&NHX:Sample_counter=:Type_counter=GTDB--5:capture_class_counter=:capture_domain_counter=:capture_family_counter=:capture_genus_counter=:capture_order_counter=:capture_phylum_counter=:capture_species_counter=:evoltype=D:gtdb_class_counter=c__Bacilli--5:gtdb_domain_counter=d__Bacteria--5:gtdb_family_counter=f__Lactobacillaceae--5:gtdb_genus_counter=g__Liquorilactobacillus--5:gtdb_order_counter=o__Lactobacillales--5:gtdb_phylum_counter=p__Firmicutes--5:gtdb_species_counter=s__Liquorilactobacillus aquaticus--1||s__Liquorilactobacillus capillatus--1||s__Liquorilactobacillus satsumensis--1||s__Liquorilactobacillus sucicola--1||s__Liquorilactobacillus uvarum--1:heptad_counter=MCP-44H--5:lbd_counter=:lca=d__Bacteria:lca_tree=g__Liquorilactobacillus:name=N673432:ref_name_counter=],(((RS_GCF_001435195.1_protein.faa_NZ_AZFQ01000034.1_198@PF00015_full_PFAM.452.677:0.157069[&&NHX:Type=GTDB:gtdb_class=c__Bacilli:gtdb_domain=d__Bacteria:gtdb_family=f__Lactobacillaceae:gtdb_genus=g__Liquorilactobacillus:gtdb_order=o__Lactobacillales:gtdb_phylum=p__Firmicutes:gtdb_species=s__Liquorilactobacillus satsumensis:heptad=MCP-44H:species=d__Bacteria_p__Firmicutes_c__Bacilli_o__Lactobacillales_f__Lactobacillaceae_g__Liquorilactobacillus_s__Liquorilactobacillus satsumensis],RS_GCF_001436275.1_protein.faa_NZ_AZEH01000025.1_191@PF00015_full_PFAM.449.678:0.0936389[&&NHX:Type=GTDB:gtdb_class=c__Bacilli:gtdb_domain=d__Bacteria:gtdb_family=f__Lactobacillaceae:gtdb_genus=g__Liquorilactobacillus:gtdb_order=o__Lactobacillales:gtdb_phylum=p__Firmicutes:gtdb_species=s__Liquorilactobacillus oeni:heptad=MCP-44H:species=d__Bacteria_p__Firmicutes_c__Bacilli_o__Lactobacillales_f__Lactobacillaceae_g__Liquorilactobacillus_s__Liquorilactobacillus oeni])0.998:0.152214[&&NHX:Sample_counter=:Type_counter=GTDB--2:capture_class_counter=:capture_domain_counter=:capture_family_counter=:capture_genus_counter=:capture_order_counter=:capture_phylum_counter=:capture_species_counter=:evoltype=D:gtdb_class_counter=c__Bacilli--2:gtdb_domain_counter=d__Bacteria--2:gtdb_family_counter=f__Lactobacillaceae--2:gtdb_genus_counter=g__Liquorilactobacillus--2:gtdb_order_counter=o__Lactobacillales--2:gtdb_phylum_counter=p__Firmicutes--2:gtdb_species_counter=s__Liquorilactobacillus oeni--1||s__Liquorilactobacillus satsumensis--1:heptad_counter=MCP-44H--2:lbd_counter=:lca=d__Bacteria:lca_tree=g__Liquorilactobacillus:name=N673435:ref_name_counter=],((RS_GCF_001434845.1_protein.faa_NZ_AZDX01000044.1_4@PF00015_full_PFAM.439.653:0.0421426[&&NHX:Type=GTDB:gtdb_class=c__Bacilli:gtdb_domain=d__Bacteria:gtdb_family=f__Lactobacillaceae:gtdb_genus=g__Liquorilactobacillus:gtdb_order=o__Lactobacillales:gtdb_phylum=p__Firmicutes:gtdb_species=s__Liquorilactobacillus hordei:heptad=MCP-44H:species=d__Bacteria_p__Firmicutes_c__Bacilli_o__Lactobacillales_f__Lactobacillaceae_g__Liquorilactobacillus_s__Liquorilactobacillus hordei],(RS_GCF_000260415.1_protein.faa_NZ_BACP01000045.1_12@PF00015_full_PFAM.412.651:0.0354348[&&NHX:Type=GTDB:gtdb_class=c__Bacilli:gtdb_domain=d__Bacteria:gtdb_family=f__Lactobacillaceae:gtdb_genus=g__Liquorilactobacillus:gtdb_order=o__Lactobacillales:gtdb_phylum=p__Firmicutes:gtdb_species=s__Liquorilactobacillus mali:heptad=MCP-44H:species=d__Bacteria_p__Firmicutes_c__Bacilli_o__Lactobacillales_f__Lactobacillaceae_g__Liquorilactobacillus_s__Liquorilactobacillus mali],RS_GCF_001436735.1_protein.faa_NZ_AYZE01000008.1_326@PF00015_full_PFAM.442.650:0.0742612[&&NHX:Type=GTDB:gtdb_class=c__Bacilli:gtdb_domain=d__Bacteria:gtdb_family=f__Lactobacillaceae:gtdb_genus=g__Liquorilactobacillus:gtdb_order=o__Lactobacillales:gtdb_phylum=p__Firmicutes:gtdb_species=s__Liquorilactobacillus cacaonum:heptad=MCP-44H:species=d__Bacteria_p__Firmicutes_c__Bacilli_o__Lactobacillales_f__Lactobacillaceae_g__Liquorilactobacillus_s__Liquorilactobacillus cacaonum])0.754:0.0272864[&&NHX:Sample_counter=:Type_counter=GTDB--2:capture_class_counter=:capture_domain_counter=:capture_family_counter=:capture_genus_counter=:capture_order_counter=:capture_phylum_counter=:capture_species_counter=:evoltype=D:gtdb_class_counter=c__Bacilli--2:gtdb_domain_counter=d__Bacteria--2:gtdb_family_counter=f__Lactobacillaceae--2:gtdb_genus_counter=g__Liquorilactobacillus--2:gtdb_order_counter=o__Lactobacillales--2:gtdb_phylum_counter=p__Firmicutes--2:gtdb_species_counter=s__Liquorilactobacillus cacaonum--1||s__Liquorilactobacillus mali--1:heptad_counter=MCP-44H--2:lbd_counter=:lca=d__Bacteria:lca_tree=g__Liquorilactobacillus:name=N673439:ref_name_counter=])0.999:0.231001[&&NHX:Sample_counter=:Type_counter=GTDB--3:capture_class_counter=:capture_domain_counter=:capture_family_counter=:capture_genus_counter=:capture_order_counter=:capture_phylum_counter=:capture_species_counter=:evoltype=D:gtdb_class_counter=c__Bacilli--3:gtdb_domain_counter=d__Bacteria--3:gtdb_family_counter=f__Lactobacillaceae--3:gtdb_genus_counter=g__Liquorilactobacillus--3:gtdb_order_counter=o__Lactobacillales--3:gtdb_phylum_counter=p__Firmicutes--3:gtdb_species_counter=s__Liquorilactobacillus cacaonum--1||s__Liquorilactobacillus hordei--1||s__Liquorilactobacillus mali--1:heptad_counter=MCP-44H--3:lbd_counter=:lca=d__Bacteria:lca_tree=g__Liquorilactobacillus:name=N673440:ref_name_counter=],(RS_GCF_001436735.1_protein.faa_NZ_AYZE01000014.1_471@PF00015_full_PFAM.452.671:0.197568[&&NHX:Type=GTDB:gtdb_class=c__Bacilli:gtdb_domain=d__Bacteria:gtdb_family=f__Lactobacillaceae:gtdb_genus=g__Liquorilactobacillus:gtdb_order=o__Lactobacillales:gtdb_phylum=p__Firmicutes:gtdb_species=s__Liquorilactobacillus cacaonum:heptad=MCP-44H:species=d__Bacteria_p__Firmicutes_c__Bacilli_o__Lactobacillales_f__Lactobacillaceae_g__Liquorilactobacillus_s__Liquorilactobacillus cacaonum],(RS_GCF_001434845.1_protein.faa_NZ_AZDX01000012.1_23@PF00015_full_PFAM.451.667:0.044701[&&NHX:Type=GTDB:gtdb_class=c__Bacilli:gtdb_domain=d__Bacteria:gtdb_family=f__Lactobacillaceae:gtdb_genus=g__Liquorilactobacillus:gtdb_order=o__Lactobacillales:gtdb_phylum=p__Firmicutes:gtdb_species=s__Liquorilactobacillus hordei:heptad=MCP-44H:species=d__Bacteria_p__Firmicutes_c__Bacilli_o__Lactobacillales_f__Lactobacillaceae_g__Liquorilactobacillus_s__Liquorilactobacillus hordei],RS_GCF_001437155.1_protein.faa_NZ_JQAR01000010.1_22@PF00015_full_PFAM.457.670:0.0554394[&&NHX:Type=GTDB:gtdb_class=c__Bacilli:gtdb_domain=d__Bacteria:gtdb_family=f__Lactobacillaceae:gtdb_genus=g__Liquorilactobacillus:gtdb_order=o__Lactobacillales:gtdb_phylum=p__Firmicutes:gtdb_species=s__Liquorilactobacillus mali_A:heptad=MCP-44H:species=d__Bacteria_p__Firmicutes_c__Bacilli_o__Lactobacillales_f__Lactobacillaceae_g__Liquorilactobacillus_s__Liquorilactobacillus mali_A])0.962:0.0889985[&&NHX:Sample_counter=:Type_counter=GTDB--2:capture_class_counter=:capture_domain_counter=:capture_family_counter=:capture_genus_counter=:capture_order_counter=:capture_phylum_counter=:capture_species_counter=:evoltype=D:gtdb_class_counter=c__Bacilli--2:gtdb_domain_counter=d__Bacteria--2:gtdb_family_counter=f__Lactobacillaceae--2:gtdb_genus_counter=g__Liquorilactobacillus--2:gtdb_order_counter=o__Lactobacillales--2:gtdb_phylum_counter=p__Firmicutes--2:gtdb_species_counter=s__Liquorilactobacillus hordei--1||s__Liquorilactobacillus mali_A--1:heptad_counter=MCP-44H--2:lbd_counter=:lca=d__Bacteria:lca_tree=g__Liquorilactobacillus:name=N673444:ref_name_counter=])0.984:0.108974[&&NHX:Sample_counter=:Type_counter=GTDB--3:capture_class_counter=:capture_domain_counter=:capture_family_counter=:capture_genus_counter=:capture_order_counter=:capture_phylum_counter=:capture_species_counter=:evoltype=D:gtdb_class_counter=c__Bacilli--3:gtdb_domain_counter=d__Bacteria--3:gtdb_family_counter=f__Lactobacillaceae--3:gtdb_genus_counter=g__Liquorilactobacillus--3:gtdb_order_counter=o__Lactobacillales--3:gtdb_phylum_counter=p__Firmicutes--3:gtdb_species_counter=s__Liquorilactobacillus cacaonum--1||s__Liquorilactobacillus hordei--1||s__Liquorilactobacillus mali_A--1:heptad_counter=MCP-44H--3:lbd_counter=:lca=d__Bacteria:lca_tree=g__Liquorilactobacillus:name=N673445:ref_name_counter=])0.483:0.0165706[&&NHX:Sample_counter=:Type_counter=GTDB--6:capture_class_counter=:capture_domain_counter=:capture_family_counter=:capture_genus_counter=:capture_order_counter=:capture_phylum_counter=:capture_species_counter=:evoltype=D:gtdb_class_counter=c__Bacilli--6:gtdb_domain_counter=d__Bacteria--6:gtdb_family_counter=f__Lactobacillaceae--6:gtdb_genus_counter=g__Liquorilactobacillus--6:gtdb_order_counter=o__Lactobacillales--6:gtdb_phylum_counter=p__Firmicutes--6:gtdb_species_counter=s__Liquorilactobacillus cacaonum--2||s__Liquorilactobacillus hordei--2||s__Liquorilactobacillus mali--1||s__Liquorilactobacillus mali_A--1:heptad_counter=MCP-44H--6:lbd_counter=:lca=d__Bacteria:lca_tree=g__Liquorilactobacillus:name=N673446:ref_name_counter=])0.961:0.0720122[&&NHX:Sample_counter=:Type_counter=GTDB--8:capture_class_counter=:capture_domain_counter=:capture_family_counter=:capture_genus_counter=:capture_order_counter=:capture_phylum_counter=:capture_species_counter=:evoltype=D:gtdb_class_counter=c__Bacilli--8:gtdb_domain_counter=d__Bacteria--8:gtdb_family_counter=f__Lactobacillaceae--8:gtdb_genus_counter=g__Liquorilactobacillus--8:gtdb_order_counter=o__Lactobacillales--8:gtdb_phylum_counter=p__Firmicutes--8:gtdb_species_counter=s__Liquorilactobacillus cacaonum--2||s__Liquorilactobacillus hordei--2||s__Liquorilactobacillus mali--1||s__Liquorilactobacillus mali_A--1||s__Liquorilactobacillus oeni--1||s__Liquorilactobacillus satsumensis--1:heptad_counter=MCP-44H--8:lbd_counter=:lca=d__Bacteria:lca_tree=g__Liquorilactobacillus:name=N673447:ref_name_counter=],(((RS_GCF_001434845.1_protein.faa_NZ_AZDX01000018.1_29@PF00015_full_PFAM.449.675:0.039811[&&NHX:Type=GTDB:gtdb_class=c__Bacilli:gtdb_domain=d__Bacteria:gtdb_family=f__Lactobacillaceae:gtdb_genus=g__Liquorilactobacillus:gtdb_order=o__Lactobacillales:gtdb_phylum=p__Firmicutes:gtdb_species=s__Liquorilactobacillus hordei:heptad=MCP-44H:species=d__Bacteria_p__Firmicutes_c__Bacilli_o__Lactobacillales_f__Lactobacillaceae_g__Liquorilactobacillus_s__Liquorilactobacillus hordei],(RS_GCF_000260415.1_protein.faa_NZ_BACP01000056.1_14@PF00015_full_PFAM.454.677:0.0132661[&&NHX:Type=GTDB:gtdb_class=c__Bacilli:gtdb_domain=d__Bacteria:gtdb_family=f__Lactobacillaceae:gtdb_genus=g__Liquorilactobacillus:gtdb_order=o__Lactobacillales:gtdb_phylum=p__Firmicutes:gtdb_species=s__Liquorilactobacillus mali:heptad=MCP-44H:species=d__Bacteria_p__Firmicutes_c__Bacilli_o__Lactobacillales_f__Lactobacillaceae_g__Liquorilactobacillus_s__Liquorilactobacillus mali],RS_GCF_001437155.1_protein.faa_NZ_JQAR01000011.1_4@PF00015_full_PFAM.168.391:0.0622505[&&NHX:Type=GTDB:gtdb_class=c__Bacilli:gtdb_domain=d__Bacteria:gtdb_family=f__Lactobacillaceae:gtdb_genus=g__Liquorilactobacillus:gtdb_order=o__Lactobacillales:gtdb_phylum=p__Firmicutes:gtdb_species=s__Liquorilactobacillus mali_A:heptad=MCP-44H:species=d__Bacteria_p__Firmicutes_c__Bacilli_o__Lactobacillales_f__Lactobacillaceae_g__Liquorilactobacillus_s__Liquorilactobacillus mali_A])0.793:0.0302196[&&NHX:Sample_counter=:Type_counter=GTDB--2:capture_class_counter=:capture_domain_counter=:capture_family_counter=:capture_genus_counter=:capture_order_counter=:capture_phylum_counter=:capture_species_counter=:evoltype=D:gtdb_class_counter=c__Bacilli--2:gtdb_domain_counter=d__Bacteria--2:gtdb_family_counter=f__Lactobacillaceae--2:gtdb_genus_counter=g__Liquorilactobacillus--2:gtdb_order_counter=o__Lactobacillales--2:gtdb_phylum_counter=p__Firmicutes--2:gtdb_species_counter=s__Liquorilactobacillus mali--1||s__Liquorilactobacillus mali_A--1:heptad_counter=MCP-44H--2:lbd_counter=:lca=d__Bacteria:lca_tree=g__Liquorilactobacillus:name=N673451:ref_name_counter=])1:0.172325[&&NHX:Sample_counter=:Type_counter=GTDB--3:capture_class_counter=:capture_domain_counter=:capture_family_counter=:capture_genus_counter=:capture_order_counter=:capture_phylum_counter=:capture_species_counter=:evoltype=D:gtdb_class_counter=c__Bacilli--3:gtdb_domain_counter=d__Bacteria--3:gtdb_family_counter=f__Lactobacillaceae--3:gtdb_genus_counter=g__Liquorilactobacillus--3:gtdb_order_counter=o__Lactobacillales--3:gtdb_phylum_counter=p__Firmicutes--3:gtdb_species_counter=s__Liquorilactobacillus hordei--1||s__Liquorilactobacillus mali--1||s__Liquorilactobacillus mali_A--1:heptad_counter=MCP-44H--3:lbd_counter=:lca=d__Bacteria:lca_tree=g__Liquorilactobacillus:name=N673452:ref_name_counter=],((((RS_GCF_001434225.1_protein.faa_NZ_AZEV01000008.1_70@PF00015_full_PFAM.450.673:0.0134301[&&NHX:Type=GTDB:gtdb_class=c__Bacilli:gtdb_domain=d__Bacteria:gtdb_family=f__Lactobacillaceae:gtdb_genus=g__Liquorilactobacillus:gtdb_order=o__Lactobacillales:gtdb_phylum=p__Firmicutes:gtdb_species=s__Liquorilactobacillus nagelii:heptad=MCP-44H:species=d__Bacteria_p__Firmicutes_c__Bacilli_o__Lactobacillales_f__Lactobacillaceae_g__Liquorilactobacillus_s__Liquorilactobacillus nagelii],(RS_GCF_001435235.1_protein.faa_NZ_AZGB01000016.1_83@PF00015_full_PFAM.448.673:0.0503775[&&NHX:Type=GTDB:gtdb_class=c__Bacilli:gtdb_domain=d__Bacteria:gtdb_family=f__Lactobacillaceae:gtdb_genus=g__Liquorilactobacillus:gtdb_order=o__Lactobacillales:gtdb_phylum=p__Firmicutes:gtdb_species=s__Liquorilactobacillus ghanensis:heptad=MCP-44H:species=d__Bacteria_p__Firmicutes_c__Bacilli_o__Lactobacillales_f__Lactobacillaceae_g__Liquorilactobacillus_s__Liquorilactobacillus ghanensis],(RS_GCF_001435235.1_protein.faa_NZ_AZGB01000016.1_78@PF00015_full_PFAM.456.679:0.0657527[&&NHX:Type=GTDB:gtdb_class=c__Bacilli:gtdb_domain=d__Bacteria:gtdb_family=f__Lactobacillaceae:gtdb_genus=g__Liquorilactobacillus:gtdb_order=o__Lactobacillales:gtdb_phylum=p__Firmicutes:gtdb_species=s__Liquorilactobacillus ghanensis:heptad=MCP-44H:species=d__Bacteria_p__Firmicutes_c__Bacilli_o__Lactobacillales_f__Lactobacillaceae_g__Liquorilactobacillus_s__Liquorilactobacillus ghanensis],(RS_GCF_001435235.1_protein.faa_NZ_AZGB01000016.1_79@PF00015_full_PFAM.453.674:0.0367945[&&NHX:Type=GTDB:gtdb_class=c__Bacilli:gtdb_domain=d__Bacteria:gtdb_family=f__Lactobacillaceae:gtdb_genus=g__Liquorilactobacillus:gtdb_order=o__Lactobacillales:gtdb_phylum=p__Firmicutes:gtdb_species=s__Liquorilactobacillus ghanensis:heptad=MCP-44H:species=d__Bacteria_p__Firmicutes_c__Bacilli_o__Lactobacillales_f__Lactobacillaceae_g__Liquorilactobacillus_s__Liquorilactobacillus ghanensis],RS_GCF_001435235.1_protein.faa_NZ_AZGB01000016.1_80@PF00015_full_PFAM.424.667:0.0136457[&&NHX:Type=GTDB:gtdb_class=c__Bacilli:gtdb_domain=d__Bacteria:gtdb_family=f__Lactobacillaceae:gtdb_genus=g__Liquorilactobacillus:gtdb_order=o__Lactobacillales:gtdb_phylum=p__Firmicutes:gtdb_species=s__Liquorilactobacillus ghanensis:heptad=MCP-44H:species=d__Bacteria_p__Firmicutes_c__Bacilli_o__Lactobacillales_f__Lactobacillaceae_g__Liquorilactobacillus_s__Liquorilactobacillus ghanensis])0.8:0.00965885[&&NHX:Sample_counter=:Type_counter=GTDB--2:capture_class_counter=:capture_domain_counter=:capture_family_counter=:capture_genus_counter=:capture_order_counter=:capture_phylum_counter=:capture_species_counter=:evoltype=D:gtdb_class_counter=c__Bacilli--2:gtdb_domain_counter=d__Bacteria--2:gtdb_family_counter=f__Lactobacillaceae--2:gtdb_genus_counter=g__Liquorilactobacillus--2:gtdb_order_counter=o__Lactobacillales--2:gtdb_phylum_counter=p__Firmicutes--2:gtdb_species_counter=s__Liquorilactobacillus ghanensis--2:heptad_counter=MCP-44H--2:lbd_counter=:lca=d__Bacteria:lca_tree=s__Liquorilactobacillus ghanensis:name=N673458:ref_name_counter=])0.854:0.0102991[&&NHX:Sample_counter=:Type_counter=GTDB--3:capture_class_counter=:capture_domain_counter=:capture_family_counter=:capture_genus_counter=:capture_order_counter=:capture_phylum_counter=:capture_species_counter=:evoltype=D:gtdb_class_counter=c__Bacilli--3:gtdb_domain_counter=d__Bacteria--3:gtdb_family_counter=f__Lactobacillaceae--3:gtdb_genus_counter=g__Liquorilactobacillus--3:gtdb_order_counter=o__Lactobacillales--3:gtdb_phylum_counter=p__Firmicutes--3:gtdb_species_counter=s__Liquorilactobacillus ghanensis--3:heptad_counter=MCP-44H--3:lbd_counter=:lca=d__Bacteria:lca_tree=s__Liquorilactobacillus ghanensis:name=N673459:ref_name_counter=])0.95:0.0185729[&&NHX:Sample_counter=:Type_counter=GTDB--4:capture_class_counter=:capture_domain_counter=:capture_family_counter=:capture_genus_counter=:capture_order_counter=:capture_phylum_counter=:capture_species_counter=:evoltype=D:gtdb_class_counter=c__Bacilli--4:gtdb_domain_counter=d__Bacteria--4:gtdb_family_counter=f__Lactobacillaceae--4:gtdb_genus_counter=g__Liquorilactobacillus--4:gtdb_order_counter=o__Lactobacillales--4:gtdb_phylum_counter=p__Firmicutes--4:gtdb_species_counter=s__Liquorilactobacillus ghanensis--4:heptad_counter=MCP-44H--4:lbd_counter=:lca=d__Bacteria:lca_tree=s__Liquorilactobacillus ghanensis:name=N673460:ref_name_counter=])0.87:0.0114134[&&NHX:Sample_counter=:Type_counter=GTDB--5:capture_class_counter=:capture_domain_counter=:capture_family_counter=:capture_genus_counter=:capture_order_counter=:capture_phylum_counter=:capture_species_counter=:evoltype=D:gtdb_class_counter=c__Bacilli--5:gtdb_domain_counter=d__Bacteria--5:gtdb_family_counter=f__Lactobacillaceae--5:gtdb_genus_counter=g__Liquorilactobacillus--5:gtdb_order_counter=o__Lactobacillales--5:gtdb_phylum_counter=p__Firmicutes--5:gtdb_species_counter=s__Liquorilactobacillus ghanensis--4||s__Liquorilactobacillus nagelii--1:heptad_counter=MCP-44H--5:lbd_counter=:lca=d__Bacteria:lca_tree=g__Liquorilactobacillus:name=N673461:ref_name_counter=],(RS_GCF_001434225.1_protein.faa_NZ_AZEV01000008.1_69@PF00015_full_PFAM.450.671:0.0447735[&&NHX:Type=GTDB:gtdb_class=c__Bacilli:gtdb_domain=d__Bacteria:gtdb_family=f__Lactobacillaceae:gtdb_genus=g__Liquorilactobacillus:gtdb_order=o__Lactobacillales:gtdb_phylum=p__Firmicutes:gtdb_species=s__Liquorilactobacillus nagelii:heptad=MCP-44H:species=d__Bacteria_p__Firmicutes_c__Bacilli_o__Lactobacillales_f__Lactobacillaceae_g__Liquorilactobacillus_s__Liquorilactobacillus nagelii],RS_GCF_001434225.1_protein.faa_NZ_AZEV01000008.1_71@PF00015_full_PFAM.359.584:0.0303059[&&NHX:Type=GTDB:gtdb_class=c__Bacilli:gtdb_domain=d__Bacteria:gtdb_family=f__Lactobacillaceae:gtdb_genus=g__Liquorilactobacillus:gtdb_order=o__Lactobacillales:gtdb_phylum=p__Firmicutes:gtdb_species=s__Liquorilactobacillus nagelii:heptad=MCP-44H:species=d__Bacteria_p__Firmicutes_c__Bacilli_o__Lactobacillales_f__Lactobacillaceae_g__Liquorilactobacillus_s__Liquorilactobacillus nagelii])0.049:0.00669736[&&NHX:Sample_counter=:Type_counter=GTDB--2:capture_class_counter=:capture_domain_counter=:capture_family_counter=:capture_genus_counter=:capture_order_counter=:capture_phylum_counter=:capture_species_counter=:evoltype=D:gtdb_class_counter=c__Bacilli--2:gtdb_domain_counter=d__Bacteria--2:gtdb_family_counter=f__Lactobacillaceae--2:gtdb_genus_counter=g__Liquorilactobacillus--2:gtdb_order_counter=o__Lactobacillales--2:gtdb_phylum_counter=p__Firmicutes--2:gtdb_species_counter=s__Liquorilactobacillus nagelii--2:heptad_counter=MCP-44H--2:lbd_counter=:lca=d__Bacteria:lca_tree=s__Liquorilactobacillus nagelii:name=N673464:ref_name_counter=])0.721:0.00745976[&&NHX:Sample_counter=:Type_counter=GTDB--7:capture_class_counter=:capture_domain_counter=:capture_family_counter=:capture_genus_counter=:capture_order_counter=:capture_phylum_counter=:capture_species_counter=:evoltype=D:gtdb_class_counter=c__Bacilli--7:gtdb_domain_counter=d__Bacteria--7:gtdb_family_counter=f__Lactobacillaceae--7:gtdb_genus_counter=g__Liquorilactobacillus--7:gtdb_order_counter=o__Lactobacillales--7:gtdb_phylum_counter=p__Firmicutes--7:gtdb_species_counter=s__Liquorilactobacillus ghanensis--4||s__Liquorilactobacillus nagelii--3:heptad_counter=MCP-44H--7:lbd_counter=:lca=d__Bacteria:lca_tree=g__Liquorilactobacillus:name=N673465:ref_name_counter=],RS_GCF_001434845.1_protein.faa_NZ_AZDX01000024.1_6@PF00015_full_PFAM.342.563:0.202245[&&NHX:Type=GTDB:gtdb_class=c__Bacilli:gtdb_domain=d__Bacteria:gtdb_family=f__Lactobacillaceae:gtdb_genus=g__Liquorilactobacillus:gtdb_order=o__Lactobacillales:gtdb_phylum=p__Firmicutes:gtdb_species=s__Liquorilactobacillus hordei:heptad=MCP-44H:species=d__Bacteria_p__Firmicutes_c__Bacilli_o__Lactobacillales_f__Lactobacillaceae_g__Liquorilactobacillus_s__Liquorilactobacillus hordei])0.938:0.0447627[&&NHX:Sample_counter=:Type_counter=GTDB--8:capture_class_counter=:capture_domain_counter=:capture_family_counter=:capture_genus_counter=:capture_order_counter=:capture_phylum_counter=:capture_species_counter=:evoltype=D:gtdb_class_counter=c__Bacilli--8:gtdb_domain_counter=d__Bacteria--8:gtdb_family_counter=f__Lactobacillaceae--8:gtdb_genus_counter=g__Liquorilactobacillus--8:gtdb_order_counter=o__Lactobacillales--8:gtdb_phylum_counter=p__Firmicutes--8:gtdb_species_counter=s__Liquorilactobacillus ghanensis--4||s__Liquorilactobacillus hordei--1||s__Liquorilactobacillus nagelii--3:heptad_counter=MCP-44H--8:lbd_counter=:lca=d__Bacteria:lca_tree=g__Liquorilactobacillus:name=N673467:ref_name_counter=],(RS_GCF_001434845.1_protein.faa_NZ_AZDX01000087.1_1@PF00015_full_PFAM.331.557:0.0401076[&&NHX:Type=GTDB:gtdb_class=c__Bacilli:gtdb_domain=d__Bacteria:gtdb_family=f__Lactobacillaceae:gtdb_genus=g__Liquorilactobacillus:gtdb_order=o__Lactobacillales:gtdb_phylum=p__Firmicutes:gtdb_species=s__Liquorilactobacillus hordei:heptad=MCP-44H:species=d__Bacteria_p__Firmicutes_c__Bacilli_o__Lactobacillales_f__Lactobacillaceae_g__Liquorilactobacillus_s__Liquorilactobacillus hordei],RS_GCF_001437155.1_protein.faa_NZ_JQAR01000011.1_3@PF00015_full_PFAM.448.666:0.0638752[&&NHX:Type=GTDB:gtdb_class=c__Bacilli:gtdb_domain=d__Bacteria:gtdb_family=f__Lactobacillaceae:gtdb_genus=g__Liquorilactobacillus:gtdb_order=o__Lactobacillales:gtdb_phylum=p__Firmicutes:gtdb_species=s__Liquorilactobacillus mali_A:heptad=MCP-44H:species=d__Bacteria_p__Firmicutes_c__Bacilli_o__Lactobacillales_f__Lactobacillaceae_g__Liquorilactobacillus_s__Liquorilactobacillus mali_A])0.998:0.0856087[&&NHX:Sample_counter=:Type_counter=GTDB--2:capture_class_counter=:capture_domain_counter=:capture_family_counter=:capture_genus_counter=:capture_order_counter=:capture_phylum_counter=:capture_species_counter=:evoltype=D:gtdb_class_counter=c__Bacilli--2:gtdb_domain_counter=d__Bacteria--2:gtdb_family_counter=f__Lactobacillaceae--2:gtdb_genus_counter=g__Liquorilactobacillus--2:gtdb_order_counter=o__Lactobacillales--2:gtdb_phylum_counter=p__Firmicutes--2:gtdb_species_counter=s__Liquorilactobacillus hordei--1||s__Liquorilactobacillus mali_A--1:heptad_counter=MCP-44H--2:lbd_counter=:lca=d__Bacteria:lca_tree=g__Liquorilactobacillus:name=N673470:ref_name_counter=])0.946:0.0488763[&&NHX:Sample_counter=:Type_counter=GTDB--10:capture_class_counter=:capture_domain_counter=:capture_family_counter=:capture_genus_counter=:capture_order_counter=:capture_phylum_counter=:capture_species_counter=:evoltype=D:gtdb_class_counter=c__Bacilli--10:gtdb_domain_counter=d__Bacteria--10:gtdb_family_counter=f__Lactobacillaceae--10:gtdb_genus_counter=g__Liquorilactobacillus--10:gtdb_order_counter=o__Lactobacillales--10:gtdb_phylum_counter=p__Firmicutes--10:gtdb_species_counter=s__Liquorilactobacillus ghanensis--4||s__Liquorilactobacillus hordei--2||s__Liquorilactobacillus mali_A--1||s__Liquorilactobacillus nagelii--3:heptad_counter=MCP-44H--10:lbd_counter=:lca=d__Bacteria:lca_tree=g__Liquorilactobacillus:name=N673471:ref_name_counter=])0.809:0.0546013[&&NHX:Sample_counter=:Type_counter=GTDB--13:capture_class_counter=:capture_domain_counter=:capture_family_counter=:capture_genus_counter=:capture_order_counter=:capture_phylum_counter=:capture_species_counter=:evoltype=D:gtdb_class_counter=c__Bacilli--13:gtdb_domain_counter=d__Bacteria--13:gtdb_family_counter=f__Lactobacillaceae--13:gtdb_genus_counter=g__Liquorilactobacillus--13:gtdb_order_counter=o__Lactobacillales--13:gtdb_phylum_counter=p__Firmicutes--13:gtdb_species_counter=s__Liquorilactobacillus ghanensis--4||s__Liquorilactobacillus hordei--3||s__Liquorilactobacillus mali--1||s__Liquorilactobacillus mali_A--2||s__Liquorilactobacillus nagelii--3:heptad_counter=MCP-44H--13:lbd_counter=:lca=d__Bacteria:lca_tree=g__Liquorilactobacillus:name=N673472:ref_name_counter=],(RS_GCF_000255495.1_protein.faa_NZ_AHYZ01000023.1_1@PF00015_full_PFAM.451.673:0.00316877[&&NHX:Type=GTDB:gtdb_class=c__Bacilli:gtdb_domain=d__Bacteria:gtdb_family=f__Lactobacillaceae:gtdb_genus=g__Liquorilactobacillus:gtdb_order=o__Lactobacillales:gtdb_phylum=p__Firmicutes:gtdb_species=s__Liquorilactobacillus vini:heptad=MCP-44H:species=d__Bacteria_p__Firmicutes_c__Bacilli_o__Lactobacillales_f__Lactobacillaceae_g__Liquorilactobacillus_s__Liquorilactobacillus vini],RS_GCF_000255495.1_protein.faa_NZ_AHYZ01000023.1_2@PF00015_full_PFAM.446.677:0.00625384[&&NHX:Type=GTDB:gtdb_class=c__Bacilli:gtdb_domain=d__Bacteria:gtdb_family=f__Lactobacillaceae:gtdb_genus=g__Liquorilactobacillus:gtdb_order=o__Lactobacillales:gtdb_phylum=p__Firmicutes:gtdb_species=s__Liquorilactobacillus vini:heptad=MCP-44H:species=d__Bacteria_p__Firmicutes_c__Bacilli_o__Lactobacillales_f__Lactobacillaceae_g__Liquorilactobacillus_s__Liquorilactobacillus vini])0.999:0.110187[&&NHX:Sample_counter=:Type_counter=GTDB--2:capture_class_counter=:capture_domain_counter=:capture_family_counter=:capture_genus_counter=:capture_order_counter=:capture_phylum_counter=:capture_species_counter=:evoltype=D:gtdb_class_counter=c__Bacilli--2:gtdb_domain_counter=d__Bacteria--2:gtdb_family_counter=f__Lactobacillaceae--2:gtdb_genus_counter=g__Liquorilactobacillus--2:gtdb_order_counter=o__Lactobacillales--2:gtdb_phylum_counter=p__Firmicutes--2:gtdb_species_counter=s__Liquorilactobacillus vini--2:heptad_counter=MCP-44H--2:lbd_counter=:lca=d__Bacteria:lca_tree=s__Liquorilactobacillus vini:name=N673475:ref_name_counter=])0.999:0.1428[&&NHX:Sample_counter=:Type_counter=GTDB--15:capture_class_counter=:capture_domain_counter=:capture_family_counter=:capture_genus_counter=:capture_order_counter=:capture_phylum_counter=:capture_species_counter=:evoltype=D:gtdb_class_counter=c__Bacilli--15:gtdb_domain_counter=d__Bacteria--15:gtdb_family_counter=f__Lactobacillaceae--15:gtdb_genus_counter=g__Liquorilactobacillus--15:gtdb_order_counter=o__Lactobacillales--15:gtdb_phylum_counter=p__Firmicutes--15:gtdb_species_counter=s__Liquorilactobacillus ghanensis--4||s__Liquorilactobacillus hordei--3||s__Liquorilactobacillus mali--1||s__Liquorilactobacillus mali_A--2||s__Liquorilactobacillus nagelii--3||s__Liquorilactobacillus vini--2:heptad_counter=MCP-44H--15:lbd_counter=:lca=d__Bacteria:lca_tree=g__Liquorilactobacillus:name=N673476:ref_name_counter=])0.862:0.0359937[&&NHX:Sample_counter=:Type_counter=GTDB--23:capture_class_counter=:capture_domain_counter=:capture_family_counter=:capture_genus_counter=:capture_order_counter=:capture_phylum_counter=:capture_species_counter=:evoltype=D:gtdb_class_counter=c__Bacilli--23:gtdb_domain_counter=d__Bacteria--23:gtdb_family_counter=f__Lactobacillaceae--23:gtdb_genus_counter=g__Liquorilactobacillus--23:gtdb_order_counter=o__Lactobacillales--23:gtdb_phylum_counter=p__Firmicutes--23:gtdb_species_counter=s__Liquorilactobacillus cacaonum--2||s__Liquorilactobacillus ghanensis--4||s__Liquorilactobacillus hordei--5||s__Liquorilactobacillus mali--2||s__Liquorilactobacillus mali_A--3||s__Liquorilactobacillus nagelii--3||s__Liquorilactobacillus oeni--1||s__Liquorilactobacillus satsumensis--1||s__Liquorilactobacillus vini--2:heptad_counter=MCP-44H--23:lbd_counter=:lca=d__Bacteria:lca_tree=g__Liquorilactobacillus:name=N673477:ref_name_counter=])0.568:0.0200738[&&NHX:Sample_counter=:Type_counter=GTDB--28:capture_class_counter=:capture_domain_counter=:capture_family_counter=:capture_genus_counter=:capture_order_counter=:capture_phylum_counter=:capture_species_counter=:evoltype=D:gtdb_class_counter=c__Bacilli--28:gtdb_domain_counter=d__Bacteria--28:gtdb_family_counter=f__Lactobacillaceae--28:gtdb_genus_counter=g__Liquorilactobacillus--28:gtdb_order_counter=o__Lactobacillales--28:gtdb_phylum_counter=p__Firmicutes--28:gtdb_species_counter=s__Liquorilactobacillus aquaticus--1||s__Liquorilactobacillus cacaonum--2||s__Liquorilactobacillus capillatus--1||s__Liquorilactobacillus ghanensis--4||s__Liquorilactobacillus hordei--5||s__Liquorilactobacillus mali--2||s__Liquorilactobacillus mali_A--3||s__Liquorilactobacillus nagelii--3||s__Liquorilactobacillus oeni--1||s__Liquorilactobacillus satsumensis--2||s__Liquorilactobacillus sucicola--1||s__Liquorilactobacillus uvarum--1||s__Liquorilactobacillus vini--2:heptad_counter=MCP-44H--28:lbd_counter=:lca=d__Bacteria:lca_tree=g__Liquorilactobacillus:name=N673478:ref_name_counter=],((RS_GCF_000255495.1_protein.faa_NZ_AHYZ01000100.1_26@PF00015_full_PFAM.422.669:0.129034[&&NHX:Type=GTDB:gtdb_class=c__Bacilli:gtdb_domain=d__Bacteria:gtdb_family=f__Lactobacillaceae:gtdb_genus=g__Liquorilactobacillus:gtdb_order=o__Lactobacillales:gtdb_phylum=p__Firmicutes:gtdb_species=s__Liquorilactobacillus vini:heptad=MCP-44H:species=d__Bacteria_p__Firmicutes_c__Bacilli_o__Lactobacillales_f__Lactobacillaceae_g__Liquorilactobacillus_s__Liquorilactobacillus vini],(RS_GCF_001434225.1_protein.faa_NZ_AZEV01000003.1_64@PF00015_full_PFAM.445.672:0.0380975[&&NHX:Type=GTDB:gtdb_class=c__Bacilli:gtdb_domain=d__Bacteria:gtdb_family=f__Lactobacillaceae:gtdb_genus=g__Liquorilactobacillus:gtdb_order=o__Lactobacillales:gtdb_phylum=p__Firmicutes:gtdb_species=s__Liquorilactobacillus nagelii:heptad=MCP-44H:species=d__Bacteria_p__Firmicutes_c__Bacilli_o__Lactobacillales_f__Lactobacillaceae_g__Liquorilactobacillus_s__Liquorilactobacillus nagelii],RS_GCF_001435235.1_protein.faa_NZ_AZGB01000009.1_149@PF00015_full_PFAM.447.670:0.0707031[&&NHX:Type=GTDB:gtdb_class=c__Bacilli:gtdb_domain=d__Bacteria:gtdb_family=f__Lactobacillaceae:gtdb_genus=g__Liquorilactobacillus:gtdb_order=o__Lactobacillales:gtdb_phylum=p__Firmicutes:gtdb_species=s__Liquorilactobacillus ghanensis:heptad=MCP-44H:species=d__Bacteria_p__Firmicutes_c__Bacilli_o__Lactobacillales_f__Lactobacillaceae_g__Liquorilactobacillus_s__Liquorilactobacillus ghanensis])0.968:0.0802148[&&NHX:Sample_counter=:Type_counter=GTDB--2:capture_class_counter=:capture_domain_counter=:capture_family_counter=:capture_genus_counter=:capture_order_counter=:capture_phylum_counter=:capture_species_counter=:evoltype=D:gtdb_class_counter=c__Bacilli--2:gtdb_domain_counter=d__Bacteria--2:gtdb_family_counter=f__Lactobacillaceae--2:gtdb_genus_counter=g__Liquorilactobacillus--2:gtdb_order_counter=o__Lactobacillales--2:gtdb_phylum_counter=p__Firmicutes--2:gtdb_species_counter=s__Liquorilactobacillus ghanensis--1||s__Liquorilactobacillus nagelii--1:heptad_counter=MCP-44H--2:lbd_counter=:lca=d__Bacteria:lca_tree=g__Liquorilactobacillus:name=N673482:ref_name_counter=])0.998:0.105076[&&NHX:Sample_counter=:Type_counter=GTDB--3:capture_class_counter=:capture_domain_counter=:capture_family_counter=:capture_genus_counter=:capture_order_counter=:capture_phylum_counter=:capture_species_counter=:evoltype=D:gtdb_class_counter=c__Bacilli--3:gtdb_domain_counter=d__Bacteria--3:gtdb_family_counter=f__Lactobacillaceae--3:gtdb_genus_counter=g__Liquorilactobacillus--3:gtdb_order_counter=o__Lactobacillales--3:gtdb_phylum_counter=p__Firmicutes--3:gtdb_species_counter=s__Liquorilactobacillus ghanensis--1||s__Liquorilactobacillus nagelii--1||s__Liquorilactobacillus vini--1:heptad_counter=MCP-44H--3:lbd_counter=:lca=d__Bacteria:lca_tree=g__Liquorilactobacillus:name=N673483:ref_name_counter=],((RS_GCF_000612445.1_protein.faa_NZ_BALC01000003.1_24@PF00015_full_PFAM.446.673:0.00297265[&&NHX:Type=GTDB:gtdb_class=c__Bacilli:gtdb_domain=d__Bacteria:gtdb_family=f__Lactobacillaceae:gtdb_genus=g__Liquorilactobacillus:gtdb_order=o__Lactobacillales:gtdb_phylum=p__Firmicutes:gtdb_species=s__Liquorilactobacillus sucicola:heptad=MCP-44H:species=d__Bacteria_p__Firmicutes_c__Bacilli_o__Lactobacillales_f__Lactobacillaceae_g__Liquorilactobacillus_s__Liquorilactobacillus sucicola],((RS_GCF_001436755.1_protein.faa_NZ_AYZD01000011.1_177@PF00015_full_PFAM.470.673:0.0127427[&&NHX:Type=GTDB:gtdb_class=c__Bacilli:gtdb_domain=d__Bacteria:gtdb_family=f__Lactobacillaceae:gtdb_genus=g__Liquorilactobacillus:gtdb_order=o__Lactobacillales:gtdb_phylum=p__Firmicutes:gtdb_species=s__Liquorilactobacillus aquaticus:heptad=MCP-44H:species=d__Bacteria_p__Firmicutes_c__Bacilli_o__Lactobacillales_f__Lactobacillaceae_g__Liquorilactobacillus_s__Liquorilactobacillus aquaticus],RS_GCF_001434935.1_protein.faa_NZ_AZEG01000010.1_16@PF00015_full_PFAM.450.673:0.00516457[&&NHX:Type=GTDB:gtdb_class=c__Bacilli:gtdb_domain=d__Bacteria:gtdb_family=f__Lactobacillaceae:gtdb_genus=g__Liquorilactobacillus:gtdb_order=o__Lactobacillales:gtdb_phylum=p__Firmicutes:gtdb_species=s__Liquorilactobacillus uvarum:heptad=MCP-44H:species=d__Bacteria_p__Firmicutes_c__Bacilli_o__Lactobacillales_f__Lactobacillaceae_g__Liquorilactobacillus_s__Liquorilactobacillus uvarum])0.957:0.020992[&&NHX:Sample_counter=:Type_counter=GTDB--2:capture_class_counter=:capture_domain_counter=:capture_family_counter=:capture_genus_counter=:capture_order_counter=:capture_phylum_counter=:capture_species_counter=:evoltype=D:gtdb_class_counter=c__Bacilli--2:gtdb_domain_counter=d__Bacteria--2:gtdb_family_counter=f__Lactobacillaceae--2:gtdb_genus_counter=g__Liquorilactobacillus--2:gtdb_order_counter=o__Lactobacillales--2:gtdb_phylum_counter=p__Firmicutes--2:gtdb_species_counter=s__Liquorilactobacillus aquaticus--1||s__Liquorilactobacillus uvarum--1:heptad_counter=MCP-44H--2:lbd_counter=:lca=d__Bacteria:lca_tree=g__Liquorilactobacillus:name=N673487:ref_name_counter=],(RS_GCF_001434915.1_protein.faa_NZ_AZEF01000016.1_53@PF00015_full_PFAM.451.673:0.0439902[&&NHX:Type=GTDB:gtdb_class=c__Bacilli:gtdb_domain=d__Bacteria:gtdb_family=f__Lactobacillaceae:gtdb_genus=g__Liquorilactobacillus:gtdb_order=o__Lactobacillales:gtdb_phylum=p__Firmicutes:gtdb_species=s__Liquorilactobacillus capillatus:heptad=MCP-44H:species=d__Bacteria_p__Firmicutes_c__Bacilli_o__Lactobacillales_f__Lactobacillaceae_g__Liquorilactobacillus_s__Liquorilactobacillus capillatus],RS_GCF_001436275.1_protein.faa_NZ_AZEH01000025.1_19@PF00015_full_PFAM.450.672:0.147261[&&NHX:Type=GTDB:gtdb_class=c__Bacilli:gtdb_domain=d__Bacteria:gtdb_family=f__Lactobacillaceae:gtdb_genus=g__Liquorilactobacillus:gtdb_order=o__Lactobacillales:gtdb_phylum=p__Firmicutes:gtdb_species=s__Liquorilactobacillus oeni:heptad=MCP-44H:species=d__Bacteria_p__Firmicutes_c__Bacilli_o__Lactobacillales_f__Lactobacillaceae_g__Liquorilactobacillus_s__Liquorilactobacillus oeni])0.107:0.00751232[&&NHX:Sample_counter=:Type_counter=GTDB--2:capture_class_counter=:capture_domain_counter=:capture_family_counter=:capture_genus_counter=:capture_order_counter=:capture_phylum_counter=:capture_species_counter=:evoltype=D:gtdb_class_counter=c__Bacilli--2:gtdb_domain_counter=d__Bacteria--2:gtdb_family_counter=f__Lactobacillaceae--2:gtdb_genus_counter=g__Liquorilactobacillus--2:gtdb_order_counter=o__Lactobacillales--2:gtdb_phylum_counter=p__Firmicutes--2:gtdb_species_counter=s__Liquorilactobacillus capillatus--1||s__Liquorilactobacillus oeni--1:heptad_counter=MCP-44H--2:lbd_counter=:lca=d__Bacteria:lca_tree=g__Liquorilactobacillus:name=N673490:ref_name_counter=])0.446:0.00412878[&&NHX:Sample_counter=:Type_counter=GTDB--4:capture_class_counter=:capture_domain_counter=:capture_family_counter=:capture_genus_counter=:capture_order_counter=:capture_phylum_counter=:capture_species_counter=:evoltype=D:gtdb_class_counter=c__Bacilli--4:gtdb_domain_counter=d__Bacteria--4:gtdb_family_counter=f__Lactobacillaceae--4:gtdb_genus_counter=g__Liquorilactobacillus--4:gtdb_order_counter=o__Lactobacillales--4:gtdb_phylum_counter=p__Firmicutes--4:gtdb_species_counter=s__Liquorilactobacillus aquaticus--1||s__Liquorilactobacillus capillatus--1||s__Liquorilactobacillus oeni--1||s__Liquorilactobacillus uvarum--1:heptad_counter=MCP-44H--4:lbd_counter=:lca=d__Bacteria:lca_tree=g__Liquorilactobacillus:name=N673491:ref_name_counter=])1:0.147305[&&NHX:Sample_counter=:Type_counter=GTDB--5:capture_class_counter=:capture_domain_counter=:capture_family_counter=:capture_genus_counter=:capture_order_counter=:capture_phylum_counter=:capture_species_counter=:evoltype=D:gtdb_class_counter=c__Bacilli--5:gtdb_domain_counter=d__Bacteria--5:gtdb_family_counter=f__Lactobacillaceae--5:gtdb_genus_counter=g__Liquorilactobacillus--5:gtdb_order_counter=o__Lactobacillales--5:gtdb_phylum_counter=p__Firmicutes--5:gtdb_species_counter=s__Liquorilactobacillus aquaticus--1||s__Liquorilactobacillus capillatus--1||s__Liquorilactobacillus oeni--1||s__Liquorilactobacillus sucicola--1||s__Liquorilactobacillus uvarum--1:heptad_counter=MCP-44H--5:lbd_counter=:lca=d__Bacteria:lca_tree=g__Liquorilactobacillus:name=N673492:ref_name_counter=],(RS_GCF_001434225.1_protein.faa_NZ_AZEV01000040.1_87@PF00015_full_PFAM.457.677:0.182678[&&NHX:Type=GTDB:gtdb_class=c__Bacilli:gtdb_domain=d__Bacteria:gtdb_family=f__Lactobacillaceae:gtdb_genus=g__Liquorilactobacillus:gtdb_order=o__Lactobacillales:gtdb_phylum=p__Firmicutes:gtdb_species=s__Liquorilactobacillus nagelii:heptad=MCP-44H:species=d__Bacteria_p__Firmicutes_c__Bacilli_o__Lactobacillales_f__Lactobacillaceae_g__Liquorilactobacillus_s__Liquorilactobacillus nagelii],(RS_GCF_001544275.1_protein.faa_NZ_BCQE01000006.1_56@PF00015_full_PFAM.452.661:0.114374[&&NHX:Type=GTDB:gtdb_class=c__Bacilli:gtdb_domain=d__Bacteria:gtdb_family=f__Enterococcaceae:gtdb_genus=g__Enterococcus_D:gtdb_order=o__Lactobacillales:gtdb_phylum=p__Firmicutes:gtdb_species=s__Enterococcus_D gallinarum:heptad=MCP-44H:species=d__Bacteria_p__Firmicutes_c__Bacilli_o__Lactobacillales_f__Enterococcaceae_g__Enterococcus_D_s__Enterococcus_D gallinarum],(RS_GCF_001297065.1_protein.faa_NZ_LHOX01000021.1_129@PF00015_full_PFAM.449.662:0.0321729[&&NHX:Type=GTDB:gtdb_class=c__Bacilli:gtdb_domain=d__Bacteria:gtdb_family=f__Enterococcaceae:gtdb_genus=g__Enterococcus_D:gtdb_order=o__Lactobacillales:gtdb_phylum=p__Firmicutes:gtdb_species=s__Enterococcus_D sp001297065:heptad=MCP-44H:species=d__Bacteria_p__Firmicutes_c__Bacilli_o__Lactobacillales_f__Enterococcaceae_g__Enterococcus_D_s__Enterococcus_D sp001297065],(RS_GCF_001544095.1_protein.faa_NZ_BCPT01000002.1_173@PF00015_full_PFAM.447.664:5e-09[&&NHX:Type=GTDB:gtdb_class=c__Bacilli:gtdb_domain=d__Bacteria:gtdb_family=f__Enterococcaceae:gtdb_genus=g__Enterococcus_D:gtdb_order=o__Lactobacillales:gtdb_phylum=p__Firmicutes:gtdb_species=s__Enterococcus_D casseliflavus:heptad=MCP-44H:species=d__Bacteria_p__Firmicutes_c__Bacilli_o__Lactobacillales_f__Enterococcaceae_g__Enterococcus_D_s__Enterococcus_D casseliflavus],RS_GCF_002850555.1_protein.faa_NZ_CP025223.1_99@PF00015_full_PFAM.450.664:5e-09[&&NHX:Type=GTDB:gtdb_class=c__Bacilli:gtdb_domain=d__Bacteria:gtdb_family=f__Enterococcaceae:gtdb_genus=g__Enterococcus_D:gtdb_order=o__Lactobacillales:gtdb_phylum=p__Firmicutes:gtdb_species=s__Enterococcus_D sp002850555:heptad=MCP-44H:species=d__Bacteria_p__Firmicutes_c__Bacilli_o__Lactobacillales_f__Enterococcaceae_g__Enterococcus_D_s__Enterococcus_D sp002850555])0.952:0.026956[&&NHX:Sample_counter=:Type_counter=GTDB--2:capture_class_counter=:capture_domain_counter=:capture_family_counter=:capture_genus_counter=:capture_order_counter=:capture_phylum_counter=:capture_species_counter=:evoltype=D:gtdb_class_counter=c__Bacilli--2:gtdb_domain_counter=d__Bacteria--2:gtdb_family_counter=f__Enterococcaceae--2:gtdb_genus_counter=g__Enterococcus_D--2:gtdb_order_counter=o__Lactobacillales--2:gtdb_phylum_counter=p__Firmicutes--2:gtdb_species_counter=s__Enterococcus_D casseliflavus--1||s__Enterococcus_D sp002850555--1:heptad_counter=MCP-44H--2:lbd_counter=:lca=d__Bacteria:lca_tree=g__Enterococcus_D:name=N673498:ref_name_counter=])0.95:0.0550329[&&NHX:Sample_counter=:Type_counter=GTDB--3:capture_class_counter=:capture_domain_counter=:capture_family_counter=:capture_genus_counter=:capture_order_counter=:capture_phylum_counter=:capture_species_counter=:evoltype=D:gtdb_class_counter=c__Bacilli--3:gtdb_domain_counter=d__Bacteria--3:gtdb_family_counter=f__Enterococcaceae--3:gtdb_genus_counter=g__Enterococcus_D--3:gtdb_order_counter=o__Lactobacillales--3:gtdb_phylum_counter=p__Firmicutes--3:gtdb_species_counter=s__Enterococcus_D casseliflavus--1||s__Enterococcus_D sp001297065--1||s__Enterococcus_D sp002850555--1:heptad_counter=MCP-44H--3:lbd_counter=:lca=d__Bacteria:lca_tree=g__Enterococcus_D:name=N673499:ref_name_counter=])0.996:0.0899617[&&NHX:Sample_counter=:Type_counter=GTDB--4:capture_class_counter=:capture_domain_counter=:capture_family_counter=:capture_genus_counter=:capture_order_counter=:capture_phylum_counter=:capture_species_counter=:evoltype=D:gtdb_class_counter=c__Bacilli--4:gtdb_domain_counter=d__Bacteria--4:gtdb_family_counter=f__Enterococcaceae--4:gtdb_genus_counter=g__Enterococcus_D--4:gtdb_order_counter=o__Lactobacillales--4:gtdb_phylum_counter=p__Firmicutes--4:gtdb_species_counter=s__Enterococcus_D casseliflavus--1||s__Enterococcus_D gallinarum--1||s__Enterococcus_D sp001297065--1||s__Enterococcus_D sp002850555--1:heptad_counter=MCP-44H--4:lbd_counter=:lca=d__Bacteria:lca_tree=g__Enterococcus_D:name=N673500:ref_name_counter=])0.825:0.0395198[&&NHX:Sample_counter=:Type_counter=GTDB--5:capture_class_counter=:capture_domain_counter=:capture_family_counter=:capture_genus_counter=:capture_order_counter=:capture_phylum_counter=:capture_species_counter=:evoltype=D:gtdb_class_counter=c__Bacilli--5:gtdb_domain_counter=d__Bacteria--5:gtdb_family_counter=f__Enterococcaceae--4||f__Lactobacillaceae--1:gtdb_genus_counter=g__Enterococcus_D--4||g__Liquorilactobacillus--1:gtdb_order_counter=o__Lactobacillales--5:gtdb_phylum_counter=p__Firmicutes--5:gtdb_species_counter=s__Enterococcus_D casseliflavus--1||s__Enterococcus_D gallinarum--1||s__Enterococcus_D sp001297065--1||s__Enterococcus_D sp002850555--1||s__Liquorilactobacillus nagelii--1:heptad_counter=MCP-44H--5:lbd_counter=:lca=d__Bacteria:lca_tree=o__Lactobacillales:name=N673501:ref_name_counter=])0.837:0.0385586[&&NHX:Sample_counter=:Type_counter=GTDB--10:capture_class_counter=:capture_domain_counter=:capture_family_counter=:capture_genus_counter=:capture_order_counter=:capture_phylum_counter=:capture_species_counter=:evoltype=D:gtdb_class_counter=c__Bacilli--10:gtdb_domain_counter=d__Bacteria--10:gtdb_family_counter=f__Enterococcaceae--4||f__Lactobacillaceae--6:gtdb_genus_counter=g__Enterococcus_D--4||g__Liquorilactobacillus--6:gtdb_order_counter=o__Lactobacillales--10:gtdb_phylum_counter=p__Firmicutes--10:gtdb_species_counter=s__Enterococcus_D casseliflavus--1||s__Enterococcus_D gallinarum--1||s__Enterococcus_D sp001297065--1||s__Enterococcus_D sp002850555--1||s__Liquorilactobacillus aquaticus--1||s__Liquorilactobacillus capillatus--1||s__Liquorilactobacillus nagelii--1||s__Liquorilactobacillus oeni--1||s__Liquorilactobacillus sucicola--1||s__Liquorilactobacillus uvarum--1:heptad_counter=MCP-44H--10:lbd_counter=:lca=d__Bacteria:lca_tree=o__Lactobacillales:name=N673502:ref_name_counter=])0.05:0.0205566[&&NHX:Sample_counter=:Type_counter=GTDB--13:capture_class_counter=:capture_domain_counter=:capture_family_counter=:capture_genus_counter=:capture_order_counter=:capture_phylum_counter=:capture_species_counter=:evoltype=D:gtdb_class_counter=c__Bacilli--13:gtdb_domain_counter=d__Bacteria--13:gtdb_family_counter=f__Enterococcaceae--4||f__Lactobacillaceae--9:gtdb_genus_counter=g__Enterococcus_D--4||g__Liquorilactobacillus--9:gtdb_order_counter=o__Lactobacillales--13:gtdb_phylum_counter=p__Firmicutes--13:gtdb_species_counter=s__Enterococcus_D casseliflavus--1||s__Enterococcus_D gallinarum--1||s__Enterococcus_D sp001297065--1||s__Enterococcus_D sp002850555--1||s__Liquorilactobacillus aquaticus--1||s__Liquorilactobacillus capillatus--1||s__Liquorilactobacillus ghanensis--1||s__Liquorilactobacillus nagelii--2||s__Liquorilactobacillus oeni--1||s__Liquorilactobacillus sucicola--1||s__Liquorilactobacillus uvarum--1||s__Liquorilactobacillus vini--1:heptad_counter=MCP-44H--13:lbd_counter=:lca=d__Bacteria:lca_tree=o__Lactobacillales:name=N673503:ref_name_counter=])0.459:0.0242002[&&NHX:Sample_counter=:Type_counter=GTDB--41:capture_class_counter=:capture_domain_counter=:capture_family_counter=:capture_genus_counter=:capture_order_counter=:capture_phylum_counter=:capture_species_counter=:evoltype=D:gtdb_class_counter=c__Bacilli--41:gtdb_domain_counter=d__Bacteria--41:gtdb_family_counter=f__Enterococcaceae--4||f__Lactobacillaceae--37:gtdb_genus_counter=g__Enterococcus_D--4||g__Liquorilactobacillus--37:gtdb_order_counter=o__Lactobacillales--41:gtdb_phylum_counter=p__Firmicutes--41:gtdb_species_counter=s__Enterococcus_D casseliflavus--1||s__Enterococcus_D gallinarum--1||s__Enterococcus_D sp001297065--1||s__Enterococcus_D sp002850555--1||s__Liquorilactobacillus aquaticus--2||s__Liquorilactobacillus cacaonum--2||s__Liquorilactobacillus capillatus--2||s__Liquorilactobacillus ghanensis--5||s__Liquorilactobacillus hordei--5||s__Liquorilactobacillus mali--2||s__Liquorilactobacillus mali_A--3||s__Liquorilactobacillus nagelii--5||s__Liquorilactobacillus oeni--2||s__Liquorilactobacillus satsumensis--2||s__Liquorilactobacillus sucicola--2||s__Liquorilactobacillus uvarum--2||s__Liquorilactobacillus vini--3:heptad_counter=MCP-44H--41:lbd_counter=:lca=d__Bacteria:lca_tree=g__Liquorilactobacillus:name=N673504:ref_name_counter=],((RS_GCF_001436215.1_protein.faa_NZ_AYYP01000072.1_76@PF00015_full_PFAM.451.670:0.202329[&&NHX:Type=GTDB:gtdb_class=c__Bacilli:gtdb_domain=d__Bacteria:gtdb_family=f__Lactobacillaceae:gtdb_genus=g__Ligilactobacillus:gtdb_order=o__Lactobacillales:gtdb_phylum=p__Firmicutes:gtdb_species=s__Ligilactobacillus agilis:heptad=MCP-44H:species=d__Bacteria_p__Firmicutes_c__Bacilli_o__Lactobacillales_f__Lactobacillaceae_g__Ligilactobacillus_s__Ligilactobacillus agilis],((RS_GCF_001435755.1_protein.faa_NZ_AZFI01000057.1_3@PF00015_full_PFAM.482.682:0.118008[&&NHX:Type=GTDB:gtdb_class=c__Bacilli:gtdb_domain=d__Bacteria:gtdb_family=f__Lactobacillaceae:gtdb_genus=g__Ligilactobacillus:gtdb_order=o__Lactobacillales:gtdb_phylum=p__Firmicutes:gtdb_species=s__Ligilactobacillus acidipiscis:heptad=MCP-44H:species=d__Bacteria_p__Firmicutes_c__Bacilli_o__Lactobacillales_f__Lactobacillaceae_g__Ligilactobacillus_s__Ligilactobacillus acidipiscis],RS_GCF_003864415.1_protein.faa_NZ_BFFP01000021.1_9@PF00015_full_PFAM.473.685:0.0924376[&&NHX:Type=GTDB:gtdb_class=c__Bacilli:gtdb_domain=d__Bacteria:gtdb_family=f__Lactobacillaceae:gtdb_genus=g__Ligilactobacillus:gtdb_order=o__Lactobacillales:gtdb_phylum=p__Firmicutes:gtdb_species=s__Ligilactobacillus salitolerans:heptad=MCP-44H:species=d__Bacteria_p__Firmicutes_c__Bacilli_o__Lactobacillales_f__Lactobacillaceae_g__Ligilactobacillus_s__Ligilactobacillus salitolerans])0.999:0.156129[&&NHX:Sample_counter=:Type_counter=GTDB--2:capture_class_counter=:capture_domain_counter=:capture_family_counter=:capture_genus_counter=:capture_order_counter=:capture_phylum_counter=:capture_species_counter=:evoltype=D:gtdb_class_counter=c__Bacilli--2:gtdb_domain_counter=d__Bacteria--2:gtdb_family_counter=f__Lactobacillaceae--2:gtdb_genus_counter=g__Ligilactobacillus--2:gtdb_order_counter=o__Lactobacillales--2:gtdb_phylum_counter=p__Firmicutes--2:gtdb_species_counter=s__Ligilactobacillus acidipiscis--1||s__Ligilactobacillus salitolerans--1:heptad_counter=MCP-44H--2:lbd_counter=:lca=d__Bacteria:lca_tree=g__Ligilactobacillus:name=N673508:ref_name_counter=],(RS_GCF_900110005.1_protein.faa_NZ_FOCC01000001.1_194@PF00015_full_PFAM.461.674:0.25022[&&NHX:Type=GTDB:gtdb_class=c__Bacilli:gtdb_domain=d__Bacteria:gtdb_family=f__Lactobacillaceae:gtdb_genus=g__Ligilactobacillus:gtdb_order=o__Lactobacillales:gtdb_phylum=p__Firmicutes:gtdb_species=s__Ligilactobacillus ruminis_A:heptad=MCP-44H:species=d__Bacteria_p__Firmicutes_c__Bacilli_o__Lactobacillales_f__Lactobacillaceae_g__Ligilactobacillus_s__Ligilactobacillus ruminis_A],(RS_GCF_900113455.1_protein.faa_NZ_FOPI01000003.1_26@PF00015_full_PFAM.490.707:0.129143[&&NHX:Type=GTDB:gtdb_class=c__Bacilli:gtdb_domain=d__Bacteria:gtdb_family=f__Lactobacillaceae:gtdb_genus=g__Ligilactobacillus:gtdb_order=o__Lactobacillales:gtdb_phylum=p__Firmicutes:gtdb_species=s__Ligilactobacillus ruminis:heptad=MCP-44H:species=d__Bacteria_p__Firmicutes_c__Bacilli_o__Lactobacillales_f__Lactobacillaceae_g__Ligilactobacillus_s__Ligilactobacillus ruminis],(RS_GCF_001436215.1_protein.faa_NZ_AYYP01000072.1_2@PF00015_full_PFAM.454.669:0.176761[&&NHX:Type=GTDB:gtdb_class=c__Bacilli:gtdb_domain=d__Bacteria:gtdb_family=f__Lactobacillaceae:gtdb_genus=g__Ligilactobacillus:gtdb_order=o__Lactobacillales:gtdb_phylum=p__Firmicutes:gtdb_species=s__Ligilactobacillus agilis:heptad=MCP-44H:species=d__Bacteria_p__Firmicutes_c__Bacilli_o__Lactobacillales_f__Lactobacillaceae_g__Ligilactobacillus_s__Ligilactobacillus agilis],(RS_GCF_900113455.1_protein.faa_NZ_FOPI01000009.1_81@PF00015_full_PFAM.463.677:0.00978121[&&NHX:Type=GTDB:gtdb_class=c__Bacilli:gtdb_domain=d__Bacteria:gtdb_family=f__Lactobacillaceae:gtdb_genus=g__Ligilactobacillus:gtdb_order=o__Lactobacillales:gtdb_phylum=p__Firmicutes:gtdb_species=s__Ligilactobacillus ruminis:heptad=MCP-44H:species=d__Bacteria_p__Firmicutes_c__Bacilli_o__Lactobacillales_f__Lactobacillaceae_g__Ligilactobacillus_s__Ligilactobacillus ruminis],(RS_GCF_900113455.1_protein.faa_NZ_FOPI01000003.1_143@PF00015_full_PFAM.466.678:0.00825412[&&NHX:Type=GTDB:gtdb_class=c__Bacilli:gtdb_domain=d__Bacteria:gtdb_family=f__Lactobacillaceae:gtdb_genus=g__Ligilactobacillus:gtdb_order=o__Lactobacillales:gtdb_phylum=p__Firmicutes:gtdb_species=s__Ligilactobacillus ruminis:heptad=MCP-44H:species=d__Bacteria_p__Firmicutes_c__Bacilli_o__Lactobacillales_f__Lactobacillaceae_g__Ligilactobacillus_s__Ligilactobacillus ruminis],RS_GCF_900113455.1_protein.faa_NZ_FOPI01000023.1_1@PF00015_full_PFAM.465.660:5e-09[&&NHX:Type=GTDB:gtdb_class=c__Bacilli:gtdb_domain=d__Bacteria:gtdb_family=f__Lactobacillaceae:gtdb_genus=g__Ligilactobacillus:gtdb_order=o__Lactobacillales:gtdb_phylum=p__Firmicutes:gtdb_species=s__Ligilactobacillus ruminis:heptad=MCP-44H:species=d__Bacteria_p__Firmicutes_c__Bacilli_o__Lactobacillales_f__Lactobacillaceae_g__Ligilactobacillus_s__Ligilactobacillus ruminis])0.771:0.00515482[&&NHX:Sample_counter=:Type_counter=GTDB--2:capture_class_counter=:capture_domain_counter=:capture_family_counter=:capture_genus_counter=:capture_order_counter=:capture_phylum_counter=:capture_species_counter=:evoltype=D:gtdb_class_counter=c__Bacilli--2:gtdb_domain_counter=d__Bacteria--2:gtdb_family_counter=f__Lactobacillaceae--2:gtdb_genus_counter=g__Ligilactobacillus--2:gtdb_order_counter=o__Lactobacillales--2:gtdb_phylum_counter=p__Firmicutes--2:gtdb_species_counter=s__Ligilactobacillus ruminis--2:heptad_counter=MCP-44H--2:lbd_counter=:lca=d__Bacteria:lca_tree=s__Ligilactobacillus ruminis:name=N673515:ref_name_counter=])0.926:0.0430585[&&NHX:Sample_counter=:Type_counter=GTDB--3:capture_class_counter=:capture_domain_counter=:capture_family_counter=:capture_genus_counter=:capture_order_counter=:capture_phylum_counter=:capture_species_counter=:evoltype=D:gtdb_class_counter=c__Bacilli--3:gtdb_domain_counter=d__Bacteria--3:gtdb_family_counter=f__Lactobacillaceae--3:gtdb_genus_counter=g__Ligilactobacillus--3:gtdb_order_counter=o__Lactobacillales--3:gtdb_phylum_counter=p__Firmicutes--3:gtdb_species_counter=s__Ligilactobacillus ruminis--3:heptad_counter=MCP-44H--3:lbd_counter=:lca=d__Bacteria:lca_tree=s__Ligilactobacillus ruminis:name=N673516:ref_name_counter=])0.785:0.0441922[&&NHX:Sample_counter=:Type_counter=GTDB--4:capture_class_counter=:capture_domain_counter=:capture_family_counter=:capture_genus_counter=:capture_order_counter=:capture_phylum_counter=:capture_species_counter=:evoltype=D:gtdb_class_counter=c__Bacilli--4:gtdb_domain_counter=d__Bacteria--4:gtdb_family_counter=f__Lactobacillaceae--4:gtdb_genus_counter=g__Ligilactobacillus--4:gtdb_order_counter=o__Lactobacillales--4:gtdb_phylum_counter=p__Firmicutes--4:gtdb_species_counter=s__Ligilactobacillus agilis--1||s__Ligilactobacillus ruminis--3:heptad_counter=MCP-44H--4:lbd_counter=:lca=d__Bacteria:lca_tree=g__Ligilactobacillus:name=N673517:ref_name_counter=])0.618:0.0341927[&&NHX:Sample_counter=:Type_counter=GTDB--5:capture_class_counter=:capture_domain_counter=:capture_family_counter=:capture_genus_counter=:capture_order_counter=:capture_phylum_counter=:capture_species_counter=:evoltype=D:gtdb_class_counter=c__Bacilli--5:gtdb_domain_counter=d__Bacteria--5:gtdb_family_counter=f__Lactobacillaceae--5:gtdb_genus_counter=g__Ligilactobacillus--5:gtdb_order_counter=o__Lactobacillales--5:gtdb_phylum_counter=p__Firmicutes--5:gtdb_species_counter=s__Ligilactobacillus agilis--1||s__Ligilactobacillus ruminis--4:heptad_counter=MCP-44H--5:lbd_counter=:lca=d__Bacteria:lca_tree=g__Ligilactobacillus:name=N673518:ref_name_counter=])0.904:0.0586592[&&NHX:Sample_counter=:Type_counter=GTDB--6:capture_class_counter=:capture_domain_counter=:capture_family_counter=:capture_genus_counter=:capture_order_counter=:capture_phylum_counter=:capture_species_counter=:evoltype=D:gtdb_class_counter=c__Bacilli--6:gtdb_domain_counter=d__Bacteria--6:gtdb_family_counter=f__Lactobacillaceae--6:gtdb_genus_counter=g__Ligilactobacillus--6:gtdb_order_counter=o__Lactobacillales--6:gtdb_phylum_counter=p__Firmicutes--6:gtdb_species_counter=s__Ligilactobacillus agilis--1||s__Ligilactobacillus ruminis--4||s__Ligilactobacillus ruminis_A--1:heptad_counter=MCP-44H--6:lbd_counter=:lca=d__Bacteria:lca_tree=g__Ligilactobacillus:name=N673519:ref_name_counter=])0.67:0.0349749[&&NHX:Sample_counter=:Type_counter=GTDB--8:capture_class_counter=:capture_domain_counter=:capture_family_counter=:capture_genus_counter=:capture_order_counter=:capture_phylum_counter=:capture_species_counter=:evoltype=D:gtdb_class_counter=c__Bacilli--8:gtdb_domain_counter=d__Bacteria--8:gtdb_family_counter=f__Lactobacillaceae--8:gtdb_genus_counter=g__Ligilactobacillus--8:gtdb_order_counter=o__Lactobacillales--8:gtdb_phylum_counter=p__Firmicutes--8:gtdb_species_counter=s__Ligilactobacillus acidipiscis--1||s__Ligilactobacillus agilis--1||s__Ligilactobacillus ruminis--4||s__Ligilactobacillus ruminis_A--1||s__Ligilactobacillus salitolerans--1:heptad_counter=MCP-44H--8:lbd_counter=:lca=d__Bacteria:lca_tree=g__Ligilactobacillus:name=N673520:ref_name_counter=])0.976:0.0971828[&&NHX:Sample_counter=:Type_counter=GTDB--9:capture_class_counter=:capture_domain_counter=:capture_family_counter=:capture_genus_counter=:capture_order_counter=:capture_phylum_counter=:capture_species_counter=:evoltype=D:gtdb_class_counter=c__Bacilli--9:gtdb_domain_counter=d__Bacteria--9:gtdb_family_counter=f__Lactobacillaceae--9:gtdb_genus_counter=g__Ligilactobacillus--9:gtdb_order_counter=o__Lactobacillales--9:gtdb_phylum_counter=p__Firmicutes--9:gtdb_species_counter=s__Ligilactobacillus acidipiscis--1||s__Ligilactobacillus agilis--2||s__Ligilactobacillus ruminis--4||s__Ligilactobacillus ruminis_A--1||s__Ligilactobacillus salitolerans--1:heptad_counter=MCP-44H--9:lbd_counter=:lca=d__Bacteria:lca_tree=g__Ligilactobacillus:name=N673521:ref_name_counter=],((RS_GCF_016908275.1_protein.faa_NZ_JAFBDN010000001.1_75@PF00015_full_PFAM.467.665:0.154402[&&NHX:Type=GTDB:gtdb_class=c__Bacilli:gtdb_domain=d__Bacteria:gtdb_family=f__Lactobacillaceae:gtdb_genus=g__Weissella_A:gtdb_order=o__Lactobacillales:gtdb_phylum=p__Firmicutes:gtdb_species=s__Weissella_A beninensis:heptad=MCP-44H:species=d__Bacteria_p__Firmicutes_c__Bacilli_o__Lactobacillales_f__Lactobacillaceae_g__Weissella_A_s__Weissella_A beninensis],(RS_GCF_016908275.1_protein.faa_NZ_JAFBDN010000022.1_20@PF00015_full_PFAM.475.665:0.1207[&&NHX:Type=GTDB:gtdb_class=c__Bacilli:gtdb_domain=d__Bacteria:gtdb_family=f__Lactobacillaceae:gtdb_genus=g__Weissella_A:gtdb_order=o__Lactobacillales:gtdb_phylum=p__Firmicutes:gtdb_species=s__Weissella_A beninensis:heptad=MCP-44H:species=d__Bacteria_p__Firmicutes_c__Bacilli_o__Lactobacillales_f__Lactobacillaceae_g__Weissella_A_s__Weissella_A beninensis],RS_GCF_012396505.1_protein.faa_NZ_JAAXPN010000003.1_26@PF00015_full_PFAM.456.675:0.212621[&&NHX:Type=GTDB:gtdb_class=c__Bacilli:gtdb_domain=d__Bacteria:gtdb_family=f__Lactobacillaceae:gtdb_genus=g__Weissella_A:gtdb_order=o__Lactobacillales:gtdb_phylum=p__Firmicutes:gtdb_species=s__Weissella_A fabalis:heptad=MCP-44H:species=d__Bacteria_p__Firmicutes_c__Bacilli_o__Lactobacillales_f__Lactobacillaceae_g__Weissella_A_s__Weissella_A fabalis])0.516:0.0319193[&&NHX:Sample_counter=:Type_counter=GTDB--2:capture_class_counter=:capture_domain_counter=:capture_family_counter=:capture_genus_counter=:capture_order_counter=:capture_phylum_counter=:capture_species_counter=:evoltype=D:gtdb_class_counter=c__Bacilli--2:gtdb_domain_counter=d__Bacteria--2:gtdb_family_counter=f__Lactobacillaceae--2:gtdb_genus_counter=g__Weissella_A--2:gtdb_order_counter=o__Lactobacillales--2:gtdb_phylum_counter=p__Firmicutes--2:gtdb_species_counter=s__Weissella_A beninensis--1||s__Weissella_A fabalis--1:heptad_counter=MCP-44H--2:lbd_counter=:lca=d__Bacteria:lca_tree=g__Weissella_A:name=N673525:ref_name_counter=])0.557:0.0445058[&&NHX:Sample_counter=:Type_counter=GTDB--3:capture_class_counter=:capture_domain_counter=:capture_family_counter=:capture_genus_counter=:capture_order_counter=:capture_phylum_counter=:capture_species_counter=:evoltype=D:gtdb_class_counter=c__Bacilli--3:gtdb_domain_counter=d__Bacteria--3:gtdb_family_counter=f__Lactobacillaceae--3:gtdb_genus_counter=g__Weissella_A--3:gtdb_order_counter=o__Lactobacillales--3:gtdb_phylum_counter=p__Firmicutes--3:gtdb_species_counter=s__Weissella_A beninensis--2||s__Weissella_A fabalis--1:heptad_counter=MCP-44H--3:lbd_counter=:lca=d__Bacteria:lca_tree=g__Weissella_A:name=N673526:ref_name_counter=],(RS_GCF_016908275.1_protein.faa_NZ_JAFBDN010000022.1_21@PF00015_full_PFAM.466.673:0.0195135[&&NHX:Type=GTDB:gtdb_class=c__Bacilli:gtdb_domain=d__Bacteria:gtdb_family=f__Lactobacillaceae:gtdb_genus=g__Weissella_A:gtdb_order=o__Lactobacillales:gtdb_phylum=p__Firmicutes:gtdb_species=s__Weissella_A beninensis:heptad=MCP-44H:species=d__Bacteria_p__Firmicutes_c__Bacilli_o__Lactobacillales_f__Lactobacillaceae_g__Weissella_A_s__Weissella_A beninensis],RS_GCF_016908275.1_protein.faa_NZ_JAFBDN010000022.1_22@PF00015_full_PFAM.460.669:0.0565438[&&NHX:Type=GTDB:gtdb_class=c__Bacilli:gtdb_domain=d__Bacteria:gtdb_family=f__Lactobacillaceae:gtdb_genus=g__Weissella_A:gtdb_order=o__Lactobacillales:gtdb_phylum=p__Firmicutes:gtdb_species=s__Weissella_A beninensis:heptad=MCP-44H:species=d__Bacteria_p__Firmicutes_c__Bacilli_o__Lactobacillales_f__Lactobacillaceae_g__Weissella_A_s__Weissella_A beninensis])0.981:0.0755704[&&NHX:Sample_counter=:Type_counter=GTDB--2:capture_class_counter=:capture_domain_counter=:capture_family_counter=:capture_genus_counter=:capture_order_counter=:capture_phylum_counter=:capture_species_counter=:evoltype=D:gtdb_class_counter=c__Bacilli--2:gtdb_domain_counter=d__Bacteria--2:gtdb_family_counter=f__Lactobacillaceae--2:gtdb_genus_counter=g__Weissella_A--2:gtdb_order_counter=o__Lactobacillales--2:gtdb_phylum_counter=p__Firmicutes--2:gtdb_species_counter=s__Weissella_A beninensis--2:heptad_counter=MCP-44H--2:lbd_counter=:lca=d__Bacteria:lca_tree=s__Weissella_A beninensis:name=N673529:ref_name_counter=])0.947:0.0761794[&&NHX:Sample_counter=:Type_counter=GTDB--5:capture_class_counter=:capture_domain_counter=:capture_family_counter=:capture_genus_counter=:capture_order_counter=:capture_phylum_counter=:capture_species_counter=:evoltype=D:gtdb_class_counter=c__Bacilli--5:gtdb_domain_counter=d__Bacteria--5:gtdb_family_counter=f__Lactobacillaceae--5:gtdb_genus_counter=g__Weissella_A--5:gtdb_order_counter=o__Lactobacillales--5:gtdb_phylum_counter=p__Firmicutes--5:gtdb_species_counter=s__Weissella_A beninensis--4||s__Weissella_A fabalis--1:heptad_counter=MCP-44H--5:lbd_counter=:lca=d__Bacteria:lca_tree=g__Weissella_A:name=N673530:ref_name_counter=])0.106:0.0330445[&&NHX:Sample_counter=:Type_counter=GTDB--14:capture_class_counter=:capture_domain_counter=:capture_family_counter=:capture_genus_counter=:capture_order_counter=:capture_phylum_counter=:capture_species_counter=:evoltype=D:gtdb_class_counter=c__Bacilli--14:gtdb_domain_counter=d__Bacteria--14:gtdb_family_counter=f__Lactobacillaceae--14:gtdb_genus_counter=g__Ligilactobacillus--9||g__Weissella_A--5:gtdb_order_counter=o__Lactobacillales--14:gtdb_phylum_counter=p__Firmicutes--14:gtdb_species_counter=s__Ligilactobacillus acidipiscis--1||s__Ligilactobacillus agilis--2||s__Ligilactobacillus ruminis--4||s__Ligilactobacillus ruminis_A--1||s__Ligilactobacillus salitolerans--1||s__Weissella_A beninensis--4||s__Weissella_A fabalis--1:heptad_counter=MCP-44H--14:lbd_counter=:lca=d__Bacteria:lca_tree=f__Lactobacillaceae:name=N673531:ref_name_counter=])0.962:0.0539944[&&NHX:Sample_counter=:Type_counter=GTDB--55:capture_class_counter=:capture_domain_counter=:capture_family_counter=:capture_genus_counter=:capture_order_counter=:capture_phylum_counter=:capture_species_counter=:evoltype=D:gtdb_class_counter=c__Bacilli--55:gtdb_domain_counter=d__Bacteria--55:gtdb_family_counter=f__Enterococcaceae--4||f__Lactobacillaceae--51:gtdb_genus_counter=g__Enterococcus_D--4||g__Ligilactobacillus--9||g__Liquorilactobacillus--37||g__Weissella_A--5:gtdb_order_counter=o__Lactobacillales--55:gtdb_phylum_counter=p__Firmicutes--55:gtdb_species_counter=s__Enterococcus_D casseliflavus--1||s__Enterococcus_D gallinarum--1||s__Enterococcus_D sp001297065--1||s__Enterococcus_D sp002850555--1||s__Ligilactobacillus acidipiscis--1||s__Ligilactobacillus agilis--2||s__Ligilactobacillus ruminis--4||s__Ligilactobacillus ruminis_A--1||s__Ligilactobacillus salitolerans--1||s__Liquorilactobacillus aquaticus--2||s__Liquorilactobacillus cacaonum--2||s__Liquorilactobacillus capillatus--2||s__Liquorilactobacillus ghanensis--5||s__Liquorilactobacillus hordei--5||s__Liquorilactobacillus mali--2||s__Liquorilactobacillus mali_A--3||s__Liquorilactobacillus nagelii--5||s__Liquorilactobacillus oeni--2||s__Liquorilactobacillus satsumensis--2||s__Liquorilactobacillus sucicola--2||s__Liquorilactobacillus uvarum--2||s__Liquorilactobacillus vini--3||s__Weissella_A beninensis--4||s__Weissella_A fabalis--1:heptad_counter=MCP-44H--55:lbd_counter=:lca=d__Bacteria:lca_tree=f__Lactobacillaceae:name=N673532:ref_name_counter=],(((RS_GCF_009933335.1_protein.faa_NZ_MAEL01000034.1_28@PF00015_full_PFAM.450.661:0.210968[&&NHX:Type=GTDB:gtdb_class=c__Bacilli:gtdb_domain=d__Bacteria:gtdb_family=f__Enterococcaceae:gtdb_genus=g__Enterococcus_F:gtdb_order=o__Lactobacillales:gtdb_phylum=p__Firmicutes:gtdb_species=s__Enterococcus_F sp009933335:heptad=MCP-44H:species=d__Bacteria_p__Firmicutes_c__Bacilli_o__Lactobacillales_f__Enterococcaceae_g__Enterococcus_F_s__Enterococcus_F sp009933335],((GB_GCA_019115705.1_protein.faa_DXDB01000041.1_1@PF00015_full_PFAM.144.370:0.251124[&&NHX:Type=GTDB:gtdb_class=c__Bacilli:gtdb_domain=d__Bacteria:gtdb_family=f__Enterococcaceae:gtdb_genus=g__Tetragenococcus:gtdb_order=o__Lactobacillales:gtdb_phylum=p__Firmicutes:gtdb_species=s__Tetragenococcus pullicola:heptad=MCP-44H:species=d__Bacteria_p__Firmicutes_c__Bacilli_o__Lactobacillales_f__Enterococcaceae_g__Tetragenococcus_s__Tetragenococcus pullicola],((RS_GCF_000407285.1_protein.faa_NZ_KE136523.1_635@PF00015_full_PFAM.450.673:0.0291847[&&NHX:Type=GTDB:gtdb_class=c__Bacilli:gtdb_domain=d__Bacteria:gtdb_family=f__Enterococcaceae:gtdb_genus=g__Enterococcus_F:gtdb_order=o__Lactobacillales:gtdb_phylum=p__Firmicutes:gtdb_species=s__Enterococcus_F saccharolyticus:heptad=MCP-44H:species=d__Bacteria_p__Firmicutes_c__Bacilli_o__Lactobacillales_f__Enterococcaceae_g__Enterococcus_F_s__Enterococcus_F saccharolyticus],RS_GCF_017426705.1_protein.faa_NZ_JAFLWH010000001.1_15@PF00015_full_PFAM.449.673:0.0750494[&&NHX:Type=GTDB:gtdb_class=c__Bacilli:gtdb_domain=d__Bacteria:gtdb_family=f__Enterococcaceae:gtdb_genus=g__Enterococcus_F:gtdb_order=o__Lactobacillales:gtdb_phylum=p__Firmicutes:gtdb_species=s__Enterococcus_F sp017426705:heptad=MCP-44H:species=d__Bacteria_p__Firmicutes_c__Bacilli_o__Lactobacillales_f__Enterococcaceae_g__Enterococcus_F_s__Enterococcus_F sp017426705])0.998:0.0786857[&&NHX:Sample_counter=:Type_counter=GTDB--2:capture_class_counter=:capture_domain_counter=:capture_family_counter=:capture_genus_counter=:capture_order_counter=:capture_phylum_counter=:capture_species_counter=:evoltype=D:gtdb_class_counter=c__Bacilli--2:gtdb_domain_counter=d__Bacteria--2:gtdb_family_counter=f__Enterococcaceae--2:gtdb_genus_counter=g__Enterococcus_F--2:gtdb_order_counter=o__Lactobacillales--2:gtdb_phylum_counter=p__Firmicutes--2:gtdb_species_counter=s__Enterococcus_F saccharolyticus--1||s__Enterococcus_F sp017426705--1:heptad_counter=MCP-44H--2:lbd_counter=:lca=d__Bacteria:lca_tree=g__Enterococcus_F:name=N673537:ref_name_counter=],(((RS_GCF_000407285.1_protein.faa_NZ_KE136523.1_2314@PF00015_full_PFAM.7.188:0.0255594[&&NHX:Type=GTDB:gtdb_class=c__Bacilli:gtdb_domain=d__Bacteria:gtdb_family=f__Enterococcaceae:gtdb_genus=g__Enterococcus_F:gtdb_order=o__Lactobacillales:gtdb_phylum=p__Firmicutes:gtdb_species=s__Enterococcus_F saccharolyticus:heptad=MCP-44H:species=d__Bacteria_p__Firmicutes_c__Bacilli_o__Lactobacillales_f__Enterococcaceae_g__Enterococcus_F_s__Enterococcus_F saccharolyticus],RS_GCF_017426705.1_protein.faa_NZ_JAFLWH010000009.1_155@PF00015_full_PFAM.450.657:0.0341718[&&NHX:Type=GTDB:gtdb_class=c__Bacilli:gtdb_domain=d__Bacteria:gtdb_family=f__Enterococcaceae:gtdb_genus=g__Enterococcus_F:gtdb_order=o__Lactobacillales:gtdb_phylum=p__Firmicutes:gtdb_species=s__Enterococcus_F sp017426705:heptad=MCP-44H:species=d__Bacteria_p__Firmicutes_c__Bacilli_o__Lactobacillales_f__Enterococcaceae_g__Enterococcus_F_s__Enterococcus_F sp017426705])0.965:0.0398223[&&NHX:Sample_counter=:Type_counter=GTDB--2:capture_class_counter=:capture_domain_counter=:capture_family_counter=:capture_genus_counter=:capture_order_counter=:capture_phylum_counter=:capture_species_counter=:evoltype=D:gtdb_class_counter=c__Bacilli--2:gtdb_domain_counter=d__Bacteria--2:gtdb_family_counter=f__Enterococcaceae--2:gtdb_genus_counter=g__Enterococcus_F--2:gtdb_order_counter=o__Lactobacillales--2:gtdb_phylum_counter=p__Firmicutes--2:gtdb_species_counter=s__Enterococcus_F saccharolyticus--1||s__Enterococcus_F sp017426705--1:heptad_counter=MCP-44H--2:lbd_counter=:lca=d__Bacteria:lca_tree=g__Enterococcus_F:name=N673540:ref_name_counter=],(RS_GCF_009933335.1_protein.faa_NZ_MAEL01000039.1_1@PF00015_full_PFAM.452.660:0.108043[&&NHX:Type=GTDB:gtdb_class=c__Bacilli:gtdb_domain=d__Bacteria:gtdb_family=f__Enterococcaceae:gtdb_genus=g__Enterococcus_F:gtdb_order=o__Lactobacillales:gtdb_phylum=p__Firmicutes:gtdb_species=s__Enterococcus_F sp009933335:heptad=MCP-44H:species=d__Bacteria_p__Firmicutes_c__Bacilli_o__Lactobacillales_f__Enterococcaceae_g__Enterococcus_F_s__Enterococcus_F sp009933335],RS_GCF_009933335.1_protein.faa_NZ_MAEL01000054.1_114@PF00015_full_PFAM.455.667:0.0484254[&&NHX:Type=GTDB:gtdb_class=c__Bacilli:gtdb_domain=d__Bacteria:gtdb_family=f__Enterococcaceae:gtdb_genus=g__Enterococcus_F:gtdb_order=o__Lactobacillales:gtdb_phylum=p__Firmicutes:gtdb_species=s__Enterococcus_F sp009933335:heptad=MCP-44H:species=d__Bacteria_p__Firmicutes_c__Bacilli_o__Lactobacillales_f__Enterococcaceae_g__Enterococcus_F_s__Enterococcus_F sp009933335])0.518:0.00835781[&&NHX:Sample_counter=:Type_counter=GTDB--2:capture_class_counter=:capture_domain_counter=:capture_family_counter=:capture_genus_counter=:capture_order_counter=:capture_phylum_counter=:capture_species_counter=:evoltype=D:gtdb_class_counter=c__Bacilli--2:gtdb_domain_counter=d__Bacteria--2:gtdb_family_counter=f__Enterococcaceae--2:gtdb_genus_counter=g__Enterococcus_F--2:gtdb_order_counter=o__Lactobacillales--2:gtdb_phylum_counter=p__Firmicutes--2:gtdb_species_counter=s__Enterococcus_F sp009933335--2:heptad_counter=MCP-44H--2:lbd_counter=:lca=d__Bacteria:lca_tree=s__Enterococcus_F sp009933335:name=N673543:ref_name_counter=])0.619:0.0141797[&&NHX:Sample_counter=:Type_counter=GTDB--4:capture_class_counter=:capture_domain_counter=:capture_family_counter=:capture_genus_counter=:capture_order_counter=:capture_phylum_counter=:capture_species_counter=:evoltype=D:gtdb_class_counter=c__Bacilli--4:gtdb_domain_counter=d__Bacteria--4:gtdb_family_counter=f__Enterococcaceae--4:gtdb_genus_counter=g__Enterococcus_F--4:gtdb_order_counter=o__Lactobacillales--4:gtdb_phylum_counter=p__Firmicutes--4:gtdb_species_counter=s__Enterococcus_F saccharolyticus--1||s__Enterococcus_F sp009933335--2||s__Enterococcus_F sp017426705--1:heptad_counter=MCP-44H--4:lbd_counter=:lca=d__Bacteria:lca_tree=g__Enterococcus_F:name=N673544:ref_name_counter=],((RS_GCF_000407285.1_protein.faa_NZ_KE136523.1_634@PF00015_full_PFAM.447.654:0.035962[&&NHX:Type=GTDB:gtdb_class=c__Bacilli:gtdb_domain=d__Bacteria:gtdb_family=f__Enterococcaceae:gtdb_genus=g__Enterococcus_F:gtdb_order=o__Lactobacillales:gtdb_phylum=p__Firmicutes:gtdb_species=s__Enterococcus_F saccharolyticus:heptad=MCP-44H:species=d__Bacteria_p__Firmicutes_c__Bacilli_o__Lactobacillales_f__Enterococcaceae_g__Enterococcus_F_s__Enterococcus_F saccharolyticus],RS_GCF_017426705.1_protein.faa_NZ_JAFLWH010000001.1_16@PF00015_full_PFAM.449.662:0.0179489[&&NHX:Type=GTDB:gtdb_class=c__Bacilli:gtdb_domain=d__Bacteria:gtdb_family=f__Enterococcaceae:gtdb_genus=g__Enterococcus_F:gtdb_order=o__Lactobacillales:gtdb_phylum=p__Firmicutes:gtdb_species=s__Enterococcus_F sp017426705:heptad=MCP-44H:species=d__Bacteria_p__Firmicutes_c__Bacilli_o__Lactobacillales_f__Enterococcaceae_g__Enterococcus_F_s__Enterococcus_F sp017426705])0.973:0.0418688[&&NHX:Sample_counter=:Type_counter=GTDB--2:capture_class_counter=:capture_domain_counter=:capture_family_counter=:capture_genus_counter=:capture_order_counter=:capture_phylum_counter=:capture_species_counter=:evoltype=D:gtdb_class_counter=c__Bacilli--2:gtdb_domain_counter=d__Bacteria--2:gtdb_family_counter=f__Enterococcaceae--2:gtdb_genus_counter=g__Enterococcus_F--2:gtdb_order_counter=o__Lactobacillales--2:gtdb_phylum_counter=p__Firmicutes--2:gtdb_species_counter=s__Enterococcus_F saccharolyticus--1||s__Enterococcus_F sp017426705--1:heptad_counter=MCP-44H--2:lbd_counter=:lca=d__Bacteria:lca_tree=g__Enterococcus_F:name=N673547:ref_name_counter=],(RS_GCF_000407285.1_protein.faa_NZ_KE136523.1_285@PF00015_full_PFAM.166.371:0.0512597[&&NHX:Type=GTDB:gtdb_class=c__Bacilli:gtdb_domain=d__Bacteria:gtdb_family=f__Enterococcaceae:gtdb_genus=g__Enterococcus_F:gtdb_order=o__Lactobacillales:gtdb_phylum=p__Firmicutes:gtdb_species=s__Enterococcus_F saccharolyticus:heptad=MCP-44H:species=d__Bacteria_p__Firmicutes_c__Bacilli_o__Lactobacillales_f__Enterococcaceae_g__Enterococcus_F_s__Enterococcus_F saccharolyticus],RS_GCF_017426705.1_protein.faa_NZ_JAFLWH010000001.1_367@PF00015_full_PFAM.454.665:0.0623896[&&NHX:Type=GTDB:gtdb_class=c__Bacilli:gtdb_domain=d__Bacteria:gtdb_family=f__Enterococcaceae:gtdb_genus=g__Enterococcus_F:gtdb_order=o__Lactobacillales:gtdb_phylum=p__Firmicutes:gtdb_species=s__Enterococcus_F sp017426705:heptad=MCP-44H:species=d__Bacteria_p__Firmicutes_c__Bacilli_o__Lactobacillales_f__Enterococcaceae_g__Enterococcus_F_s__Enterococcus_F sp017426705])0.998:0.0914403[&&NHX:Sample_counter=:Type_counter=GTDB--2:capture_class_counter=:capture_domain_counter=:capture_family_counter=:capture_genus_counter=:capture_order_counter=:capture_phylum_counter=:capture_species_counter=:evoltype=D:gtdb_class_counter=c__Bacilli--2:gtdb_domain_counter=d__Bacteria--2:gtdb_family_counter=f__Enterococcaceae--2:gtdb_genus_counter=g__Enterococcus_F--2:gtdb_order_counter=o__Lactobacillales--2:gtdb_phylum_counter=p__Firmicutes--2:gtdb_species_counter=s__Enterococcus_F saccharolyticus--1||s__Enterococcus_F sp017426705--1:heptad_counter=MCP-44H--2:lbd_counter=:lca=d__Bacteria:lca_tree=g__Enterococcus_F:name=N673550:ref_name_counter=])0.743:0.0157908[&&NHX:Sample_counter=:Type_counter=GTDB--4:capture_class_counter=:capture_domain_counter=:capture_family_counter=:capture_genus_counter=:capture_order_counter=:capture_phylum_counter=:capture_species_counter=:evoltype=D:gtdb_class_counter=c__Bacilli--4:gtdb_domain_counter=d__Bacteria--4:gtdb_family_counter=f__Enterococcaceae--4:gtdb_genus_counter=g__Enterococcus_F--4:gtdb_order_counter=o__Lactobacillales--4:gtdb_phylum_counter=p__Firmicutes--4:gtdb_species_counter=s__Enterococcus_F saccharolyticus--2||s__Enterococcus_F sp017426705--2:heptad_counter=MCP-44H--4:lbd_counter=:lca=d__Bacteria:lca_tree=g__Enterococcus_F:name=N673551:ref_name_counter=])0.735:0.0199354[&&NHX:Sample_counter=:Type_counter=GTDB--8:capture_class_counter=:capture_domain_counter=:capture_family_counter=:capture_genus_counter=:capture_order_counter=:capture_phylum_counter=:capture_species_counter=:evoltype=D:gtdb_class_counter=c__Bacilli--8:gtdb_domain_counter=d__Bacteria--8:gtdb_family_counter=f__Enterococcaceae--8:gtdb_genus_counter=g__Enterococcus_F--8:gtdb_order_counter=o__Lactobacillales--8:gtdb_phylum_counter=p__Firmicutes--8:gtdb_species_counter=s__Enterococcus_F saccharolyticus--3||s__Enterococcus_F sp009933335--2||s__Enterococcus_F sp017426705--3:heptad_counter=MCP-44H--8:lbd_counter=:lca=d__Bacteria:lca_tree=g__Enterococcus_F:name=N673552:ref_name_counter=])0.811:0.0227632[&&NHX:Sample_counter=:Type_counter=GTDB--10:capture_class_counter=:capture_domain_counter=:capture_family_counter=:capture_genus_counter=:capture_order_counter=:capture_phylum_counter=:capture_species_counter=:evoltype=D:gtdb_class_counter=c__Bacilli--10:gtdb_domain_counter=d__Bacteria--10:gtdb_family_counter=f__Enterococcaceae--10:gtdb_genus_counter=g__Enterococcus_F--10:gtdb_order_counter=o__Lactobacillales--10:gtdb_phylum_counter=p__Firmicutes--10:gtdb_species_counter=s__Enterococcus_F saccharolyticus--4||s__Enterococcus_F sp009933335--2||s__Enterococcus_F sp017426705--4:heptad_counter=MCP-44H--10:lbd_counter=:lca=d__Bacteria:lca_tree=g__Enterococcus_F:name=N673553:ref_name_counter=])0.88:0.0567602[&&NHX:Sample_counter=:Type_counter=GTDB--11:capture_class_counter=:capture_domain_counter=:capture_family_counter=:capture_genus_counter=:capture_order_counter=:capture_phylum_counter=:capture_species_counter=:evoltype=D:gtdb_class_counter=c__Bacilli--11:gtdb_domain_counter=d__Bacteria--11:gtdb_family_counter=f__Enterococcaceae--11:gtdb_genus_counter=g__Enterococcus_F--10||g__Tetragenococcus--1:gtdb_order_counter=o__Lactobacillales--11:gtdb_phylum_counter=p__Firmicutes--11:gtdb_species_counter=s__Enterococcus_F saccharolyticus--4||s__Enterococcus_F sp009933335--2||s__Enterococcus_F sp017426705--4||s__Tetragenococcus pullicola--1:heptad_counter=MCP-44H--11:lbd_counter=:lca=d__Bacteria:lca_tree=g__Enterococcus_F:name=N673554:ref_name_counter=],(((((RS_GCF_014635985.1_protein.faa_NZ_BMDT01000008.1_61@PF00015_full_PFAM.465.689:0.0959049[&&NHX:Type=GTDB:gtdb_class=c__Bacilli:gtdb_domain=d__Bacteria:gtdb_family=f__Enterococcaceae:gtdb_genus=g__Enterococcus_I:gtdb_order=o__Lactobacillales:gtdb_phylum=p__Firmicutes:gtdb_species=s__Enterococcus_I alcedinis:heptad=MCP-44H:species=d__Bacteria_p__Firmicutes_c__Bacilli_o__Lactobacillales_f__Enterococcaceae_g__Enterococcus_I_s__Enterococcus_I alcedinis],GB_GCA_019116505.1_protein.faa_DXBN01000044.1_3@PF00015_full_PFAM.466.674:0.0576123[&&NHX:Type=GTDB:gtdb_class=c__Bacilli:gtdb_domain=d__Bacteria:gtdb_family=f__Enterococcaceae:gtdb_genus=g__Enterococcus_I:gtdb_order=o__Lactobacillales:gtdb_phylum=p__Firmicutes:gtdb_species=s__Enterococcus_I avicola:heptad=MCP-44H:species=d__Bacteria_p__Firmicutes_c__Bacilli_o__Lactobacillales_f__Enterococcaceae_g__Enterococcus_I_s__Enterococcus_I avicola])0.988:0.11461[&&NHX:Sample_counter=:Type_counter=GTDB--2:capture_class_counter=:capture_domain_counter=:capture_family_counter=:capture_genus_counter=:capture_order_counter=:capture_phylum_counter=:capture_species_counter=:evoltype=D:gtdb_class_counter=c__Bacilli--2:gtdb_domain_counter=d__Bacteria--2:gtdb_family_counter=f__Enterococcaceae--2:gtdb_genus_counter=g__Enterococcus_I--2:gtdb_order_counter=o__Lactobacillales--2:gtdb_phylum_counter=p__Firmicutes--2:gtdb_species_counter=s__Enterococcus_I alcedinis--1||s__Enterococcus_I avicola--1:heptad_counter=MCP-44H--2:lbd_counter=:lca=d__Bacteria:lca_tree=g__Enterococcus_I:name=N673557:ref_name_counter=],RS_GCF_014635985.1_protein.faa_NZ_BMDT01000008.1_63@PF00015_full_PFAM.456.676:0.233791[&&NHX:Type=GTDB:gtdb_class=c__Bacilli:gtdb_domain=d__Bacteria:gtdb_family=f__Enterococcaceae:gtdb_genus=g__Enterococcus_I:gtdb_order=o__Lactobacillales:gtdb_phylum=p__Firmicutes:gtdb_species=s__Enterococcus_I alcedinis:heptad=MCP-44H:species=d__Bacteria_p__Firmicutes_c__Bacilli_o__Lactobacillales_f__Enterococcaceae_g__Enterococcus_I_s__Enterococcus_I alcedinis])0.972:0.0879746[&&NHX:Sample_counter=:Type_counter=GTDB--3:capture_class_counter=:capture_domain_counter=:capture_family_counter=:capture_genus_counter=:capture_order_counter=:capture_phylum_counter=:capture_species_counter=:evoltype=D:gtdb_class_counter=c__Bacilli--3:gtdb_domain_counter=d__Bacteria--3:gtdb_family_counter=f__Enterococcaceae--3:gtdb_genus_counter=g__Enterococcus_I--3:gtdb_order_counter=o__Lactobacillales--3:gtdb_phylum_counter=p__Firmicutes--3:gtdb_species_counter=s__Enterococcus_I alcedinis--2||s__Enterococcus_I avicola--1:heptad_counter=MCP-44H--3:lbd_counter=:lca=d__Bacteria:lca_tree=g__Enterococcus_I:name=N673559:ref_name_counter=],(RS_GCF_016909125.1_protein.faa_NZ_JAFBFD010000002.1_57@PF00015_full_PFAM.479.683:0.219584[&&NHX:Type=GTDB:gtdb_class=c__Bacilli:gtdb_domain=d__Bacteria:gtdb_family=f__Enterococcaceae:gtdb_genus=g__Enterococcus_I:gtdb_order=o__Lactobacillales:gtdb_phylum=p__Firmicutes:gtdb_species=s__Enterococcus_I lemanii:heptad=MCP-44H:species=d__Bacteria_p__Firmicutes_c__Bacilli_o__Lactobacillales_f__Enterococcaceae_g__Enterococcus_I_s__Enterococcus_I lemanii],(RS_GCF_014635985.1_protein.faa_NZ_BMDT01000008.1_62@PF00015_full_PFAM.463.671:0.0326009[&&NHX:Type=GTDB:gtdb_class=c__Bacilli:gtdb_domain=d__Bacteria:gtdb_family=f__Enterococcaceae:gtdb_genus=g__Enterococcus_I:gtdb_order=o__Lactobacillales:gtdb_phylum=p__Firmicutes:gtdb_species=s__Enterococcus_I alcedinis:heptad=MCP-44H:species=d__Bacteria_p__Firmicutes_c__Bacilli_o__Lactobacillales_f__Enterococcaceae_g__Enterococcus_I_s__Enterococcus_I alcedinis],GB_GCA_019116505.1_protein.faa_DXBN01000044.1_2@PF00015_full_PFAM.462.668:0.0484527[&&NHX:Type=GTDB:gtdb_class=c__Bacilli:gtdb_domain=d__Bacteria:gtdb_family=f__Enterococcaceae:gtdb_genus=g__Enterococcus_I:gtdb_order=o__Lactobacillales:gtdb_phylum=p__Firmicutes:gtdb_species=s__Enterococcus_I avicola:heptad=MCP-44H:species=d__Bacteria_p__Firmicutes_c__Bacilli_o__Lactobacillales_f__Enterococcaceae_g__Enterococcus_I_s__Enterococcus_I avicola])0.948:0.0622587[&&NHX:Sample_counter=:Type_counter=GTDB--2:capture_class_counter=:capture_domain_counter=:capture_family_counter=:capture_genus_counter=:capture_order_counter=:capture_phylum_counter=:capture_species_counter=:evoltype=D:gtdb_class_counter=c__Bacilli--2:gtdb_domain_counter=d__Bacteria--2:gtdb_family_counter=f__Enterococcaceae--2:gtdb_genus_counter=g__Enterococcus_I--2:gtdb_order_counter=o__Lactobacillales--2:gtdb_phylum_counter=p__Firmicutes--2:gtdb_species_counter=s__Enterococcus_I alcedinis--1||s__Enterococcus_I avicola--1:heptad_counter=MCP-44H--2:lbd_counter=:lca=d__Bacteria:lca_tree=g__Enterococcus_I:name=N673563:ref_name_counter=])0.011:0.031348[&&NHX:Sample_counter=:Type_counter=GTDB--3:capture_class_counter=:capture_domain_counter=:capture_family_counter=:capture_genus_counter=:capture_order_counter=:capture_phylum_counter=:capture_species_counter=:evoltype=D:gtdb_class_counter=c__Bacilli--3:gtdb_domain_counter=d__Bacteria--3:gtdb_family_counter=f__Enterococcaceae--3:gtdb_genus_counter=g__Enterococcus_I--3:gtdb_order_counter=o__Lactobacillales--3:gtdb_phylum_counter=p__Firmicutes--3:gtdb_species_counter=s__Enterococcus_I alcedinis--1||s__Enterococcus_I avicola--1||s__Enterococcus_I lemanii--1:heptad_counter=MCP-44H--3:lbd_counter=:lca=d__Bacteria:lca_tree=g__Enterococcus_I:name=N673564:ref_name_counter=])0.703:0.0199265[&&NHX:Sample_counter=:Type_counter=GTDB--6:capture_class_counter=:capture_domain_counter=:capture_family_counter=:capture_genus_counter=:capture_order_counter=:capture_phylum_counter=:capture_species_counter=:evoltype=D:gtdb_class_counter=c__Bacilli--6:gtdb_domain_counter=d__Bacteria--6:gtdb_family_counter=f__Enterococcaceae--6:gtdb_genus_counter=g__Enterococcus_I--6:gtdb_order_counter=o__Lactobacillales--6:gtdb_phylum_counter=p__Firmicutes--6:gtdb_species_counter=s__Enterococcus_I alcedinis--3||s__Enterococcus_I avicola--2||s__Enterococcus_I lemanii--1:heptad_counter=MCP-44H--6:lbd_counter=:lca=d__Bacteria:lca_tree=g__Enterococcus_I:name=N673565:ref_name_counter=],((RS_GCF_016909125.1_protein.faa_NZ_JAFBFD010000002.1_59@PF00015_full_PFAM.449.655:0.0566271[&&NHX:Type=GTDB:gtdb_class=c__Bacilli:gtdb_domain=d__Bacteria:gtdb_family=f__Enterococcaceae:gtdb_genus=g__Enterococcus_I:gtdb_order=o__Lactobacillales:gtdb_phylum=p__Firmicutes:gtdb_species=s__Enterococcus_I lemanii:heptad=MCP-44H:species=d__Bacteria_p__Firmicutes_c__Bacilli_o__Lactobacillales_f__Enterococcaceae_g__Enterococcus_I_s__Enterococcus_I lemanii],RS_GCF_016909125.1_protein.faa_NZ_JAFBFD010000002.1_61@PF00015_full_PFAM.311.428:0.111351[&&NHX:Type=GTDB:gtdb_class=c__Bacilli:gtdb_domain=d__Bacteria:gtdb_family=f__Enterococcaceae:gtdb_genus=g__Enterococcus_I:gtdb_order=o__Lactobacillales:gtdb_phylum=p__Firmicutes:gtdb_species=s__Enterococcus_I lemanii:heptad=MCP-44H:species=d__Bacteria_p__Firmicutes_c__Bacilli_o__Lactobacillales_f__Enterococcaceae_g__Enterococcus_I_s__Enterococcus_I lemanii])0.74:0.0231309[&&NHX:Sample_counter=:Type_counter=GTDB--2:capture_class_counter=:capture_domain_counter=:capture_family_counter=:capture_genus_counter=:capture_order_counter=:capture_phylum_counter=:capture_species_counter=:evoltype=D:gtdb_class_counter=c__Bacilli--2:gtdb_domain_counter=d__Bacteria--2:gtdb_family_counter=f__Enterococcaceae--2:gtdb_genus_counter=g__Enterococcus_I--2:gtdb_order_counter=o__Lactobacillales--2:gtdb_phylum_counter=p__Firmicutes--2:gtdb_species_counter=s__Enterococcus_I lemanii--2:heptad_counter=MCP-44H--2:lbd_counter=:lca=d__Bacteria:lca_tree=s__Enterococcus_I lemanii:name=N673568:ref_name_counter=],((RS_GCF_014635985.1_protein.faa_NZ_BMDT01000007.1_51@PF00015_full_PFAM.454.663:0.0862565[&&NHX:Type=GTDB:gtdb_class=c__Bacilli:gtdb_domain=d__Bacteria:gtdb_family=f__Enterococcaceae:gtdb_genus=g__Enterococcus_I:gtdb_order=o__Lactobacillales:gtdb_phylum=p__Firmicutes:gtdb_species=s__Enterococcus_I alcedinis:heptad=MCP-44H:species=d__Bacteria_p__Firmicutes_c__Bacilli_o__Lactobacillales_f__Enterococcaceae_g__Enterococcus_I_s__Enterococcus_I alcedinis],RS_GCF_016909125.1_protein.faa_NZ_JAFBFD010000018.1_48@PF00015_full_PFAM.457.662:0.0819217[&&NHX:Type=GTDB:gtdb_class=c__Bacilli:gtdb_domain=d__Bacteria:gtdb_family=f__Enterococcaceae:gtdb_genus=g__Enterococcus_I:gtdb_order=o__Lactobacillales:gtdb_phylum=p__Firmicutes:gtdb_species=s__Enterococcus_I lemanii:heptad=MCP-44H:species=d__Bacteria_p__Firmicutes_c__Bacilli_o__Lactobacillales_f__Enterococcaceae_g__Enterococcus_I_s__Enterococcus_I lemanii])0.88:0.0390155[&&NHX:Sample_counter=:Type_counter=GTDB--2:capture_class_counter=:capture_domain_counter=:capture_family_counter=:capture_genus_counter=:capture_order_counter=:capture_phylum_counter=:capture_species_counter=:evoltype=D:gtdb_class_counter=c__Bacilli--2:gtdb_domain_counter=d__Bacteria--2:gtdb_family_counter=f__Enterococcaceae--2:gtdb_genus_counter=g__Enterococcus_I--2:gtdb_order_counter=o__Lactobacillales--2:gtdb_phylum_counter=p__Firmicutes--2:gtdb_species_counter=s__Enterococcus_I alcedinis--1||s__Enterococcus_I lemanii--1:heptad_counter=MCP-44H--2:lbd_counter=:lca=d__Bacteria:lca_tree=g__Enterococcus_I:name=N673571:ref_name_counter=],(RS_GCF_014635985.1_protein.faa_NZ_BMDT01000008.1_64@PF00015_full_PFAM.448.662:0.078018[&&NHX:Type=GTDB:gtdb_class=c__Bacilli:gtdb_domain=d__Bacteria:gtdb_family=f__Enterococcaceae:gtdb_genus=g__Enterococcus_I:gtdb_order=o__Lactobacillales:gtdb_phylum=p__Firmicutes:gtdb_species=s__Enterococcus_I alcedinis:heptad=MCP-44H:species=d__Bacteria_p__Firmicutes_c__Bacilli_o__Lactobacillales_f__Enterococcaceae_g__Enterococcus_I_s__Enterococcus_I alcedinis],GB_GCA_019116505.1_protein.faa_DXBN01000044.1_1@PF00015_full_PFAM.446.659:0.0697355[&&NHX:Type=GTDB:gtdb_class=c__Bacilli:gtdb_domain=d__Bacteria:gtdb_family=f__Enterococcaceae:gtdb_genus=g__Enterococcus_I:gtdb_order=o__Lactobacillales:gtdb_phylum=p__Firmicutes:gtdb_species=s__Enterococcus_I avicola:heptad=MCP-44H:species=d__Bacteria_p__Firmicutes_c__Bacilli_o__Lactobacillales_f__Enterococcaceae_g__Enterococcus_I_s__Enterococcus_I avicola])1:0.1531[&&NHX:Sample_counter=:Type_counter=GTDB--2:capture_class_counter=:capture_domain_counter=:capture_family_counter=:capture_genus_counter=:capture_order_counter=:capture_phylum_counter=:capture_species_counter=:evoltype=D:gtdb_class_counter=c__Bacilli--2:gtdb_domain_counter=d__Bacteria--2:gtdb_family_counter=f__Enterococcaceae--2:gtdb_genus_counter=g__Enterococcus_I--2:gtdb_order_counter=o__Lactobacillales--2:gtdb_phylum_counter=p__Firmicutes--2:gtdb_species_counter=s__Enterococcus_I alcedinis--1||s__Enterococcus_I avicola--1:heptad_counter=MCP-44H--2:lbd_counter=:lca=d__Bacteria:lca_tree=g__Enterococcus_I:name=N673574:ref_name_counter=])0.27:0.0278008[&&NHX:Sample_counter=:Type_counter=GTDB--4:capture_class_counter=:capture_domain_counter=:capture_family_counter=:capture_genus_counter=:capture_order_counter=:capture_phylum_counter=:capture_species_counter=:evoltype=D:gtdb_class_counter=c__Bacilli--4:gtdb_domain_counter=d__Bacteria--4:gtdb_family_counter=f__Enterococcaceae--4:gtdb_genus_counter=g__Enterococcus_I--4:gtdb_order_counter=o__Lactobacillales--4:gtdb_phylum_counter=p__Firmicutes--4:gtdb_species_counter=s__Enterococcus_I alcedinis--2||s__Enterococcus_I avicola--1||s__Enterococcus_I lemanii--1:heptad_counter=MCP-44H--4:lbd_counter=:lca=d__Bacteria:lca_tree=g__Enterococcus_I:name=N673575:ref_name_counter=])0.896:0.0303561[&&NHX:Sample_counter=:Type_counter=GTDB--6:capture_class_counter=:capture_domain_counter=:capture_family_counter=:capture_genus_counter=:capture_order_counter=:capture_phylum_counter=:capture_species_counter=:evoltype=D:gtdb_class_counter=c__Bacilli--6:gtdb_domain_counter=d__Bacteria--6:gtdb_family_counter=f__Enterococcaceae--6:gtdb_genus_counter=g__Enterococcus_I--6:gtdb_order_counter=o__Lactobacillales--6:gtdb_phylum_counter=p__Firmicutes--6:gtdb_species_counter=s__Enterococcus_I alcedinis--2||s__Enterococcus_I avicola--1||s__Enterococcus_I lemanii--3:heptad_counter=MCP-44H--6:lbd_counter=:lca=d__Bacteria:lca_tree=g__Enterococcus_I:name=N673576:ref_name_counter=])0.807:0.0242719[&&NHX:Sample_counter=:Type_counter=GTDB--12:capture_class_counter=:capture_domain_counter=:capture_family_counter=:capture_genus_counter=:capture_order_counter=:capture_phylum_counter=:capture_species_counter=:evoltype=D:gtdb_class_counter=c__Bacilli--12:gtdb_domain_counter=d__Bacteria--12:gtdb_family_counter=f__Enterococcaceae--12:gtdb_genus_counter=g__Enterococcus_I--12:gtdb_order_counter=o__Lactobacillales--12:gtdb_phylum_counter=p__Firmicutes--12:gtdb_species_counter=s__Enterococcus_I alcedinis--5||s__Enterococcus_I avicola--3||s__Enterococcus_I lemanii--4:heptad_counter=MCP-44H--12:lbd_counter=:lca=d__Bacteria:lca_tree=g__Enterococcus_I:name=N673577:ref_name_counter=],(RS_GCF_000407285.1_protein.faa_NZ_KE136523.1_291@PF00015_full_PFAM.457.657:0.102571[&&NHX:Type=GTDB:gtdb_class=c__Bacilli:gtdb_domain=d__Bacteria:gtdb_family=f__Enterococcaceae:gtdb_genus=g__Enterococcus_F:gtdb_order=o__Lactobacillales:gtdb_phylum=p__Firmicutes:gtdb_species=s__Enterococcus_F saccharolyticus:heptad=MCP-44H:species=d__Bacteria_p__Firmicutes_c__Bacilli_o__Lactobacillales_f__Enterococcaceae_g__Enterococcus_F_s__Enterococcus_F saccharolyticus],RS_GCF_009933335.1_protein.faa_NZ_MAEL01000031.1_119@PF00015_full_PFAM.459.675:0.092198[&&NHX:Type=GTDB:gtdb_class=c__Bacilli:gtdb_domain=d__Bacteria:gtdb_family=f__Enterococcaceae:gtdb_genus=g__Enterococcus_F:gtdb_order=o__Lactobacillales:gtdb_phylum=p__Firmicutes:gtdb_species=s__Enterococcus_F sp009933335:heptad=MCP-44H:species=d__Bacteria_p__Firmicutes_c__Bacilli_o__Lactobacillales_f__Enterococcaceae_g__Enterococcus_F_s__Enterococcus_F sp009933335])0.989:0.0664844[&&NHX:Sample_counter=:Type_counter=GTDB--2:capture_class_counter=:capture_domain_counter=:capture_family_counter=:capture_genus_counter=:capture_order_counter=:capture_phylum_counter=:capture_species_counter=:evoltype=D:gtdb_class_counter=c__Bacilli--2:gtdb_domain_counter=d__Bacteria--2:gtdb_family_counter=f__Enterococcaceae--2:gtdb_genus_counter=g__Enterococcus_F--2:gtdb_order_counter=o__Lactobacillales--2:gtdb_phylum_counter=p__Firmicutes--2:gtdb_species_counter=s__Enterococcus_F saccharolyticus--1||s__Enterococcus_F sp009933335--1:heptad_counter=MCP-44H--2:lbd_counter=:lca=d__Bacteria:lca_tree=g__Enterococcus_F:name=N673580:ref_name_counter=])0.893:0.0316313[&&NHX:Sample_counter=:Type_counter=GTDB--14:capture_class_counter=:capture_domain_counter=:capture_family_counter=:capture_genus_counter=:capture_order_counter=:capture_phylum_counter=:capture_species_counter=:evoltype=D:gtdb_class_counter=c__Bacilli--14:gtdb_domain_counter=d__Bacteria--14:gtdb_family_counter=f__Enterococcaceae--14:gtdb_genus_counter=g__Enterococcus_F--2||g__Enterococcus_I--12:gtdb_order_counter=o__Lactobacillales--14:gtdb_phylum_counter=p__Firmicutes--14:gtdb_species_counter=s__Enterococcus_F saccharolyticus--1||s__Enterococcus_F sp009933335--1||s__Enterococcus_I alcedinis--5||s__Enterococcus_I avicola--3||s__Enterococcus_I lemanii--4:heptad_counter=MCP-44H--14:lbd_counter=:lca=d__Bacteria:lca_tree=f__Enterococcaceae:name=N673581:ref_name_counter=])0.561:0.0181246[&&NHX:Sample_counter=:Type_counter=GTDB--25:capture_class_counter=:capture_domain_counter=:capture_family_counter=:capture_genus_counter=:capture_order_counter=:capture_phylum_counter=:capture_species_counter=:evoltype=D:gtdb_class_counter=c__Bacilli--25:gtdb_domain_counter=d__Bacteria--25:gtdb_family_counter=f__Enterococcaceae--25:gtdb_genus_counter=g__Enterococcus_F--12||g__Enterococcus_I--12||g__Tetragenococcus--1:gtdb_order_counter=o__Lactobacillales--25:gtdb_phylum_counter=p__Firmicutes--25:gtdb_species_counter=s__Enterococcus_F saccharolyticus--5||s__Enterococcus_F sp009933335--3||s__Enterococcus_F sp017426705--4||s__Enterococcus_I alcedinis--5||s__Enterococcus_I avicola--3||s__Enterococcus_I lemanii--4||s__Tetragenococcus pullicola--1:heptad_counter=MCP-44H--25:lbd_counter=:lca=d__Bacteria:lca_tree=f__Enterococcaceae:name=N673582:ref_name_counter=])0.915:0.0554928[&&NHX:Sample_counter=:Type_counter=GTDB--26:capture_class_counter=:capture_domain_counter=:capture_family_counter=:capture_genus_counter=:capture_order_counter=:capture_phylum_counter=:capture_species_counter=:evoltype=D:gtdb_class_counter=c__Bacilli--26:gtdb_domain_counter=d__Bacteria--26:gtdb_family_counter=f__Enterococcaceae--26:gtdb_genus_counter=g__Enterococcus_F--13||g__Enterococcus_I--12||g__Tetragenococcus--1:gtdb_order_counter=o__Lactobacillales--26:gtdb_phylum_counter=p__Firmicutes--26:gtdb_species_counter=s__Enterococcus_F saccharolyticus--5||s__Enterococcus_F sp009933335--4||s__Enterococcus_F sp017426705--4||s__Enterococcus_I alcedinis--5||s__Enterococcus_I avicola--3||s__Enterococcus_I lemanii--4||s__Tetragenococcus pullicola--1:heptad_counter=MCP-44H--26:lbd_counter=:lca=d__Bacteria:lca_tree=f__Enterococcaceae:name=N673583:ref_name_counter=],(RS_GCF_000406925.1_protein.faa_NZ_KE136349.1_240@PF00015_full_PFAM.449.661:0.182905[&&NHX:Type=GTDB:gtdb_class=c__Bacilli:gtdb_domain=d__Bacteria:gtdb_family=f__Enterococcaceae:gtdb_genus=g__Enterococcus_E:gtdb_order=o__Lactobacillales:gtdb_phylum=p__Firmicutes:gtdb_species=s__Enterococcus_E columbae:heptad=MCP-44H:species=d__Bacteria_p__Firmicutes_c__Bacilli_o__Lactobacillales_f__Enterococcaceae_g__Enterococcus_E_s__Enterococcus_E columbae],RS_GCF_000406925.1_protein.faa_NZ_KE136351.1_40@PF00015_full_PFAM.453.674:0.202078[&&NHX:Type=GTDB:gtdb_class=c__Bacilli:gtdb_domain=d__Bacteria:gtdb_family=f__Enterococcaceae:gtdb_genus=g__Enterococcus_E:gtdb_order=o__Lactobacillales:gtdb_phylum=p__Firmicutes:gtdb_species=s__Enterococcus_E columbae:heptad=MCP-44H:species=d__Bacteria_p__Firmicutes_c__Bacilli_o__Lactobacillales_f__Enterococcaceae_g__Enterococcus_E_s__Enterococcus_E columbae])0.876:0.0349846[&&NHX:Sample_counter=:Type_counter=GTDB--2:capture_class_counter=:capture_domain_counter=:capture_family_counter=:capture_genus_counter=:capture_order_counter=:capture_phylum_counter=:capture_species_counter=:evoltype=D:gtdb_class_counter=c__Bacilli--2:gtdb_domain_counter=d__Bacteria--2:gtdb_family_counter=f__Enterococcaceae--2:gtdb_genus_counter=g__Enterococcus_E--2:gtdb_order_counter=o__Lactobacillales--2:gtdb_phylum_counter=p__Firmicutes--2:gtdb_species_counter=s__Enterococcus_E columbae--2:heptad_counter=MCP-44H--2:lbd_counter=:lca=d__Bacteria:lca_tree=s__Enterococcus_E columbae:name=N673586:ref_name_counter=])0.197:0.0201196[&&NHX:Sample_counter=:Type_counter=GTDB--28:capture_class_counter=:capture_domain_counter=:capture_family_counter=:capture_genus_counter=:capture_order_counter=:capture_phylum_counter=:capture_species_counter=:evoltype=D:gtdb_class_counter=c__Bacilli--28:gtdb_domain_counter=d__Bacteria--28:gtdb_family_counter=f__Enterococcaceae--28:gtdb_genus_counter=g__Enterococcus_E--2||g__Enterococcus_F--13||g__Enterococcus_I--12||g__Tetragenococcus--1:gtdb_order_counter=o__Lactobacillales--28:gtdb_phylum_counter=p__Firmicutes--28:gtdb_species_counter=s__Enterococcus_E columbae--2||s__Enterococcus_F saccharolyticus--5||s__Enterococcus_F sp009933335--4||s__Enterococcus_F sp017426705--4||s__Enterococcus_I alcedinis--5||s__Enterococcus_I avicola--3||s__Enterococcus_I lemanii--4||s__Tetragenococcus pullicola--1:heptad_counter=MCP-44H--28:lbd_counter=:lca=d__Bacteria:lca_tree=f__Enterococcaceae:name=N673587:ref_name_counter=],GB_GCA_019115705.1_protein.faa_DXDB01000041.1_2@PF00015_full_PFAM.462.684:0.385919[&&NHX:Type=GTDB:gtdb_class=c__Bacilli:gtdb_domain=d__Bacteria:gtdb_family=f__Enterococcaceae:gtdb_genus=g__Tetragenococcus:gtdb_order=o__Lactobacillales:gtdb_phylum=p__Firmicutes:gtdb_species=s__Tetragenococcus pullicola:heptad=MCP-44H:species=d__Bacteria_p__Firmicutes_c__Bacilli_o__Lactobacillales_f__Enterococcaceae_g__Tetragenococcus_s__Tetragenococcus pullicola])0.872:0.0499697[&&NHX:Sample_counter=:Type_counter=GTDB--29:capture_class_counter=:capture_domain_counter=:capture_family_counter=:capture_genus_counter=:capture_order_counter=:capture_phylum_counter=:capture_species_counter=:evoltype=D:gtdb_class_counter=c__Bacilli--29:gtdb_domain_counter=d__Bacteria--29:gtdb_family_counter=f__Enterococcaceae--29:gtdb_genus_counter=g__Enterococcus_E--2||g__Enterococcus_F--13||g__Enterococcus_I--12||g__Tetragenococcus--2:gtdb_order_counter=o__Lactobacillales--29:gtdb_phylum_counter=p__Firmicutes--29:gtdb_species_counter=s__Enterococcus_E columbae--2||s__Enterococcus_F saccharolyticus--5||s__Enterococcus_F sp009933335--4||s__Enterococcus_F sp017426705--4||s__Enterococcus_I alcedinis--5||s__Enterococcus_I avicola--3||s__Enterococcus_I lemanii--4||s__Tetragenococcus pullicola--2:heptad_counter=MCP-44H--29:lbd_counter=:lca=d__Bacteria:lca_tree=f__Enterococcaceae:name=N673589:ref_name_counter=])0.524:0.0399407[&&NHX:Sample_counter=:Type_counter=GTDB--84:capture_class_counter=:capture_domain_counter=:capture_family_counter=:capture_genus_counter=:capture_order_counter=:capture_phylum_counter=:capture_species_counter=:evoltype=D:gtdb_class_counter=c__Bacilli--84:gtdb_domain_counter=d__Bacteria--84:gtdb_family_counter=f__Enterococcaceae--33||f__Lactobacillaceae--51:gtdb_genus_counter=g__Enterococcus_D--4||g__Enterococcus_E--2||g__Enterococcus_F--13||g__Enterococcus_I--12||g__Ligilactobacillus--9||g__Liquorilactobacillus--37||g__Tetragenococcus--2||g__Weissella_A--5:gtdb_order_counter=o__Lactobacillales--84:gtdb_phylum_counter=p__Firmicutes--84:gtdb_species_counter=s__Enterococcus_D casseliflavus--1||s__Enterococcus_D gallinarum--1||s__Enterococcus_D sp001297065--1||s__Enterococcus_D sp002850555--1||s__Enterococcus_E columbae--2||s__Enterococcus_F saccharolyticus--5||s__Enterococcus_F sp009933335--4||s__Enterococcus_F sp017426705--4||s__Enterococcus_I alcedinis--5||s__Enterococcus_I avicola--3||s__Enterococcus_I lemanii--4||s__Ligilactobacillus acidipiscis--1||s__Ligilactobacillus agilis--2||s__Ligilactobacillus ruminis--4||s__Ligilactobacillus ruminis_A--1||s__Ligilactobacillus salitolerans--1||s__Liquorilactobacillus aquaticus--2||s__Liquorilactobacillus cacaonum--2||s__Liquorilactobacillus capillatus--2||s__Liquorilactobacillus ghanensis--5||s__Liquorilactobacillus hordei--5||s__Liquorilactobacillus mali--2||s__Liquorilactobacillus mali_A--3||s__Liquorilactobacillus nagelii--5||s__Liquorilactobacillus oeni--2||s__Liquorilactobacillus satsumensis--2||s__Liquorilactobacillus sucicola--2||s__Liquorilactobacillus uvarum--2||s__Liquorilactobacillus vini--3||s__Tetragenococcus pullicola--2||s__Weissella_A beninensis--4||s__Weissella_A fabalis--1:heptad_counter=MCP-44H--84:lbd_counter=:lca=d__Bacteria:lca_tree=o__Lactobacillales:name=N673590:ref_name_counter=],((RS_GCF_012396505.1_protein.faa_NZ_JAAXPN010000002.1_40@PF00015_full_PFAM.449.679:0.247502[&&NHX:Type=GTDB:gtdb_class=c__Bacilli:gtdb_domain=d__Bacteria:gtdb_family=f__Lactobacillaceae:gtdb_genus=g__Weissella_A:gtdb_order=o__Lactobacillales:gtdb_phylum=p__Firmicutes:gtdb_species=s__Weissella_A fabalis:heptad=MCP-44H:species=d__Bacteria_p__Firmicutes_c__Bacilli_o__Lactobacillales_f__Lactobacillaceae_g__Weissella_A_s__Weissella_A fabalis],((RS_GCF_012396505.1_protein.faa_NZ_JAAXPN010000002.1_41@PF00015_full_PFAM.459.674:0.305806[&&NHX:Type=GTDB:gtdb_class=c__Bacilli:gtdb_domain=d__Bacteria:gtdb_family=f__Lactobacillaceae:gtdb_genus=g__Weissella_A:gtdb_order=o__Lactobacillales:gtdb_phylum=p__Firmicutes:gtdb_species=s__Weissella_A fabalis:heptad=MCP-44H:species=d__Bacteria_p__Firmicutes_c__Bacilli_o__Lactobacillales_f__Lactobacillaceae_g__Weissella_A_s__Weissella_A fabalis],RS_GCF_012396505.1_protein.faa_NZ_JAAXPN010000003.1_25@PF00015_full_PFAM.488.705:0.29119[&&NHX:Type=GTDB:gtdb_class=c__Bacilli:gtdb_domain=d__Bacteria:gtdb_family=f__Lactobacillaceae:gtdb_genus=g__Weissella_A:gtdb_order=o__Lactobacillales:gtdb_phylum=p__Firmicutes:gtdb_species=s__Weissella_A fabalis:heptad=MCP-44H:species=d__Bacteria_p__Firmicutes_c__Bacilli_o__Lactobacillales_f__Lactobacillaceae_g__Weissella_A_s__Weissella_A fabalis])0.926:0.0778688[&&NHX:Sample_counter=:Type_counter=GTDB--2:capture_class_counter=:capture_domain_counter=:capture_family_counter=:capture_genus_counter=:capture_order_counter=:capture_phylum_counter=:capture_species_counter=:evoltype=D:gtdb_class_counter=c__Bacilli--2:gtdb_domain_counter=d__Bacteria--2:gtdb_family_counter=f__Lactobacillaceae--2:gtdb_genus_counter=g__Weissella_A--2:gtdb_order_counter=o__Lactobacillales--2:gtdb_phylum_counter=p__Firmicutes--2:gtdb_species_counter=s__Weissella_A fabalis--2:heptad_counter=MCP-44H--2:lbd_counter=:lca=d__Bacteria:lca_tree=s__Weissella_A fabalis:name=N673594:ref_name_counter=],RS_GCF_012396505.1_protein.faa_NZ_JAAXPN010000003.1_6@PF00015_full_PFAM.229.441:0.20062[&&NHX:Type=GTDB:gtdb_class=c__Bacilli:gtdb_domain=d__Bacteria:gtdb_family=f__Lactobacillaceae:gtdb_genus=g__Weissella_A:gtdb_order=o__Lactobacillales:gtdb_phylum=p__Firmicutes:gtdb_species=s__Weissella_A fabalis:heptad=MCP-44H:species=d__Bacteria_p__Firmicutes_c__Bacilli_o__Lactobacillales_f__Lactobacillaceae_g__Weissella_A_s__Weissella_A fabalis])0.908:0.0741286[&&NHX:Sample_counter=:Type_counter=GTDB--3:capture_class_counter=:capture_domain_counter=:capture_family_counter=:capture_genus_counter=:capture_order_counter=:capture_phylum_counter=:capture_species_counter=:evoltype=D:gtdb_class_counter=c__Bacilli--3:gtdb_domain_counter=d__Bacteria--3:gtdb_family_counter=f__Lactobacillaceae--3:gtdb_genus_counter=g__Weissella_A--3:gtdb_order_counter=o__Lactobacillales--3:gtdb_phylum_counter=p__Firmicutes--3:gtdb_species_counter=s__Weissella_A fabalis--3:heptad_counter=MCP-44H--3:lbd_counter=:lca=d__Bacteria:lca_tree=s__Weissella_A fabalis:name=N673596:ref_name_counter=])0.905:0.0641595[&&NHX:Sample_counter=:Type_counter=GTDB--4:capture_class_counter=:capture_domain_counter=:capture_family_counter=:capture_genus_counter=:capture_order_counter=:capture_phylum_counter=:capture_species_counter=:evoltype=D:gtdb_class_counter=c__Bacilli--4:gtdb_domain_counter=d__Bacteria--4:gtdb_family_counter=f__Lactobacillaceae--4:gtdb_genus_counter=g__Weissella_A--4:gtdb_order_counter=o__Lactobacillales--4:gtdb_phylum_counter=p__Firmicutes--4:gtdb_species_counter=s__Weissella_A fabalis--4:heptad_counter=MCP-44H--4:lbd_counter=:lca=d__Bacteria:lca_tree=s__Weissella_A fabalis:name=N673597:ref_name_counter=],(RS_GCF_003864415.1_protein.faa_NZ_BFFP01000048.1_5@PF00015_full_PFAM.183.395:0.432128[&&NHX:Type=GTDB:gtdb_class=c__Bacilli:gtdb_domain=d__Bacteria:gtdb_family=f__Lactobacillaceae:gtdb_genus=g__Ligilactobacillus:gtdb_order=o__Lactobacillales:gtdb_phylum=p__Firmicutes:gtdb_species=s__Ligilactobacillus salitolerans:heptad=MCP-44H:species=d__Bacteria_p__Firmicutes_c__Bacilli_o__Lactobacillales_f__Lactobacillaceae_g__Ligilactobacillus_s__Ligilactobacillus salitolerans],(RS_GCF_001435195.1_protein.faa_NZ_AZFQ01000050.1_50@PF00015_full_PFAM.482.694:0.166211[&&NHX:Type=GTDB:gtdb_class=c__Bacilli:gtdb_domain=d__Bacteria:gtdb_family=f__Lactobacillaceae:gtdb_genus=g__Liquorilactobacillus:gtdb_order=o__Lactobacillales:gtdb_phylum=p__Firmicutes:gtdb_species=s__Liquorilactobacillus satsumensis:heptad=MCP-44H:species=d__Bacteria_p__Firmicutes_c__Bacilli_o__Lactobacillales_f__Lactobacillaceae_g__Liquorilactobacillus_s__Liquorilactobacillus satsumensis],RS_GCF_001436275.1_protein.faa_NZ_AZEH01000019.1_34@PF00015_full_PFAM.504.690:0.119092[&&NHX:Type=GTDB:gtdb_class=c__Bacilli:gtdb_domain=d__Bacteria:gtdb_family=f__Lactobacillaceae:gtdb_genus=g__Liquorilactobacillus:gtdb_order=o__Lactobacillales:gtdb_phylum=p__Firmicutes:gtdb_species=s__Liquorilactobacillus oeni:heptad=MCP-44H:species=d__Bacteria_p__Firmicutes_c__Bacilli_o__Lactobacillales_f__Lactobacillaceae_g__Liquorilactobacillus_s__Liquorilactobacillus oeni])1:0.224333[&&NHX:Sample_counter=:Type_counter=GTDB--2:capture_class_counter=:capture_domain_counter=:capture_family_counter=:capture_genus_counter=:capture_order_counter=:capture_phylum_counter=:capture_species_counter=:evoltype=D:gtdb_class_counter=c__Bacilli--2:gtdb_domain_counter=d__Bacteria--2:gtdb_family_counter=f__Lactobacillaceae--2:gtdb_genus_counter=g__Liquorilactobacillus--2:gtdb_order_counter=o__Lactobacillales--2:gtdb_phylum_counter=p__Firmicutes--2:gtdb_species_counter=s__Liquorilactobacillus oeni--1||s__Liquorilactobacillus satsumensis--1:heptad_counter=MCP-44H--2:lbd_counter=:lca=d__Bacteria:lca_tree=g__Liquorilactobacillus:name=N673601:ref_name_counter=])0.438:0.057286[&&NHX:Sample_counter=:Type_counter=GTDB--3:capture_class_counter=:capture_domain_counter=:capture_family_counter=:capture_genus_counter=:capture_order_counter=:capture_phylum_counter=:capture_species_counter=:evoltype=D:gtdb_class_counter=c__Bacilli--3:gtdb_domain_counter=d__Bacteria--3:gtdb_family_counter=f__Lactobacillaceae--3:gtdb_genus_counter=g__Ligilactobacillus--1||g__Liquorilactobacillus--2:gtdb_order_counter=o__Lactobacillales--3:gtdb_phylum_counter=p__Firmicutes--3:gtdb_species_counter=s__Ligilactobacillus salitolerans--1||s__Liquorilactobacillus oeni--1||s__Liquorilactobacillus satsumensis--1:heptad_counter=MCP-44H--3:lbd_counter=:lca=d__Bacteria:lca_tree=f__Lactobacillaceae:name=N673602:ref_name_counter=])0.861:0.0477659[&&NHX:Sample_counter=:Type_counter=GTDB--7:capture_class_counter=:capture_domain_counter=:capture_family_counter=:capture_genus_counter=:capture_order_counter=:capture_phylum_counter=:capture_species_counter=:evoltype=D:gtdb_class_counter=c__Bacilli--7:gtdb_domain_counter=d__Bacteria--7:gtdb_family_counter=f__Lactobacillaceae--7:gtdb_genus_counter=g__Ligilactobacillus--1||g__Liquorilactobacillus--2||g__Weissella_A--4:gtdb_order_counter=o__Lactobacillales--7:gtdb_phylum_counter=p__Firmicutes--7:gtdb_species_counter=s__Ligilactobacillus salitolerans--1||s__Liquorilactobacillus oeni--1||s__Liquorilactobacillus satsumensis--1||s__Weissella_A fabalis--4:heptad_counter=MCP-44H--7:lbd_counter=:lca=d__Bacteria:lca_tree=f__Lactobacillaceae:name=N673603:ref_name_counter=])0.803:0.0564983[&&NHX:Sample_counter=:Type_counter=GTDB--91:capture_class_counter=:capture_domain_counter=:capture_family_counter=:capture_genus_counter=:capture_order_counter=:capture_phylum_counter=:capture_species_counter=:evoltype=D:gtdb_class_counter=c__Bacilli--91:gtdb_domain_counter=d__Bacteria--91:gtdb_family_counter=f__Enterococcaceae--33||f__Lactobacillaceae--58:gtdb_genus_counter=g__Enterococcus_D--4||g__Enterococcus_E--2||g__Enterococcus_F--13||g__Enterococcus_I--12||g__Ligilactobacillus--10||g__Liquorilactobacillus--39||g__Tetragenococcus--2||g__Weissella_A--9:gtdb_order_counter=o__Lactobacillales--91:gtdb_phylum_counter=p__Firmicutes--91:gtdb_species_counter=s__Enterococcus_D casseliflavus--1||s__Enterococcus_D gallinarum--1||s__Enterococcus_D sp001297065--1||s__Enterococcus_D sp002850555--1||s__Enterococcus_E columbae--2||s__Enterococcus_F saccharolyticus--5||s__Enterococcus_F sp009933335--4||s__Enterococcus_F sp017426705--4||s__Enterococcus_I alcedinis--5||s__Enterococcus_I avicola--3||s__Enterococcus_I lemanii--4||s__Ligilactobacillus acidipiscis--1||s__Ligilactobacillus agilis--2||s__Ligilactobacillus ruminis--4||s__Ligilactobacillus ruminis_A--1||s__Ligilactobacillus salitolerans--2||s__Liquorilactobacillus aquaticus--2||s__Liquorilactobacillus cacaonum--2||s__Liquorilactobacillus capillatus--2||s__Liquorilactobacillus ghanensis--5||s__Liquorilactobacillus hordei--5||s__Liquorilactobacillus mali--2||s__Liquorilactobacillus mali_A--3||s__Liquorilactobacillus nagelii--5||s__Liquorilactobacillus oeni--3||s__Liquorilactobacillus satsumensis--3||s__Liquorilactobacillus sucicola--2||s__Liquorilactobacillus uvarum--2||s__Liquorilactobacillus vini--3||s__Tetragenococcus pullicola--2||s__Weissella_A beninensis--4||s__Weissella_A fabalis--5:heptad_counter=MCP-44H--91:lbd_counter=:lca=d__Bacteria:lca_tree=o__Lactobacillales:name=N673604:ref_name_counter=])0.849:0.063151[&&NHX:Sample_counter=:Type_counter=GTDB--94:capture_class_counter=:capture_domain_counter=:capture_family_counter=:capture_genus_counter=:capture_order_counter=:capture_phylum_counter=:capture_species_counter=:evoltype=D:gtdb_class_counter=c__Bacilli--94:gtdb_domain_counter=d__Bacteria--94:gtdb_family_counter=f__Enterococcaceae--33||f__Lactobacillaceae--61:gtdb_genus_counter=g__Enterococcus_D--4||g__Enterococcus_E--2||g__Enterococcus_F--13||g__Enterococcus_I--12||g__Ligilactobacillus--13||g__Liquorilactobacillus--39||g__Tetragenococcus--2||g__Weissella_A--9:gtdb_order_counter=o__Lactobacillales--94:gtdb_phylum_counter=p__Firmicutes--94:gtdb_species_counter=s__Enterococcus_D casseliflavus--1||s__Enterococcus_D gallinarum--1||s__Enterococcus_D sp001297065--1||s__Enterococcus_D sp002850555--1||s__Enterococcus_E columbae--2||s__Enterococcus_F saccharolyticus--5||s__Enterococcus_F sp009933335--4||s__Enterococcus_F sp017426705--4||s__Enterococcus_I alcedinis--5||s__Enterococcus_I avicola--3||s__Enterococcus_I lemanii--4||s__Ligilactobacillus acidipiscis--1||s__Ligilactobacillus agilis--2||s__Ligilactobacillus ruminis--5||s__Ligilactobacillus ruminis_A--3||s__Ligilactobacillus salitolerans--2||s__Liquorilactobacillus aquaticus--2||s__Liquorilactobacillus cacaonum--2||s__Liquorilactobacillus capillatus--2||s__Liquorilactobacillus ghanensis--5||s__Liquorilactobacillus hordei--5||s__Liquorilactobacillus mali--2||s__Liquorilactobacillus mali_A--3||s__Liquorilactobacillus nagelii--5||s__Liquorilactobacillus oeni--3||s__Liquorilactobacillus satsumensis--3||s__Liquorilactobacillus sucicola--2||s__Liquorilactobacillus uvarum--2||s__Liquorilactobacillus vini--3||s__Tetragenococcus pullicola--2||s__Weissella_A beninensis--4||s__Weissella_A fabalis--5:heptad_counter=MCP-44H--94:lbd_counter=:lca=d__Bacteria:lca_tree=o__Lactobacillales:name=N673605:ref_name_counter=],((GB_GCA_015655485.1_protein.faa_JAATEZ010000132.1_6@PF00015_full_PFAM.461.675:0.258502[&&NHX:Type=GTDB:gtdb_class=c__Bacilli:gtdb_domain=d__Bacteria:gtdb_family=f__Vagococcaceae:gtdb_genus=g__JAATEZ01:gtdb_order=o__Lactobacillales:gtdb_phylum=p__Firmicutes:gtdb_species=s__JAATEZ01 sp015655485:heptad=MCP-44H:species=d__Bacteria_p__Firmicutes_c__Bacilli_o__Lactobacillales_f__Vagococcaceae_g__JAATEZ01_s__JAATEZ01 sp015655485],(((RS_GCF_001998885.1_protein.faa_NZ_CP019609.1_2049@PF00015_full_PFAM.446.674:0.127004[&&NHX:Type=GTDB:gtdb_class=c__Bacilli:gtdb_domain=d__Bacteria:gtdb_family=f__Vagococcaceae:gtdb_genus=g__Vagococcus:gtdb_order=o__Lactobacillales:gtdb_phylum=p__Firmicutes:gtdb_species=s__Vagococcus penaei:heptad=MCP-44H:species=d__Bacteria_p__Firmicutes_c__Bacilli_o__Lactobacillales_f__Vagococcaceae_g__Vagococcus_s__Vagococcus penaei],(RS_GCF_004795745.1_protein.faa_NZ_SDGV01000014.1_108@PF00015_full_PFAM.454.674:0.0752015[&&NHX:Type=GTDB:gtdb_class=c__Bacilli:gtdb_domain=d__Bacteria:gtdb_family=f__Vagococcaceae:gtdb_genus=g__Vagococcus:gtdb_order=o__Lactobacillales:gtdb_phylum=p__Firmicutes:gtdb_species=s__Vagococcus silagei:heptad=MCP-44H:species=d__Bacteria_p__Firmicutes_c__Bacilli_o__Lactobacillales_f__Vagococcaceae_g__Vagococcus_s__Vagococcus silagei],RS_GCF_004795745.1_protein.faa_NZ_SDGV01000014.1_109@PF00015_full_PFAM.455.673:0.0551262[&&NHX:Type=GTDB:gtdb_class=c__Bacilli:gtdb_domain=d__Bacteria:gtdb_family=f__Vagococcaceae:gtdb_genus=g__Vagococcus:gtdb_order=o__Lactobacillales:gtdb_phylum=p__Firmicutes:gtdb_species=s__Vagococcus silagei:heptad=MCP-44H:species=d__Bacteria_p__Firmicutes_c__Bacilli_o__Lactobacillales_f__Vagococcaceae_g__Vagococcus_s__Vagococcus silagei])0.99:0.0966152[&&NHX:Sample_counter=:Type_counter=GTDB--2:capture_class_counter=:capture_domain_counter=:capture_family_counter=:capture_genus_counter=:capture_order_counter=:capture_phylum_counter=:capture_species_counter=:evoltype=D:gtdb_class_counter=c__Bacilli--2:gtdb_domain_counter=d__Bacteria--2:gtdb_family_counter=f__Vagococcaceae--2:gtdb_genus_counter=g__Vagococcus--2:gtdb_order_counter=o__Lactobacillales--2:gtdb_phylum_counter=p__Firmicutes--2:gtdb_species_counter=s__Vagococcus silagei--2:heptad_counter=MCP-44H--2:lbd_counter=:lca=d__Bacteria:lca_tree=s__Vagococcus silagei:name=N673610:ref_name_counter=])0.861:0.0840584[&&NHX:Sample_counter=:Type_counter=GTDB--3:capture_class_counter=:capture_domain_counter=:capture_family_counter=:capture_genus_counter=:capture_order_counter=:capture_phylum_counter=:capture_species_counter=:evoltype=D:gtdb_class_counter=c__Bacilli--3:gtdb_domain_counter=d__Bacteria--3:gtdb_family_counter=f__Vagococcaceae--3:gtdb_genus_counter=g__Vagococcus--3:gtdb_order_counter=o__Lactobacillales--3:gtdb_phylum_counter=p__Firmicutes--3:gtdb_species_counter=s__Vagococcus penaei--1||s__Vagococcus silagei--2:heptad_counter=MCP-44H--3:lbd_counter=:lca=d__Bacteria:lca_tree=g__Vagococcus:name=N673611:ref_name_counter=],((RS_GCF_014397115.1_protein.faa_NZ_CP060720.1_1483@PF00015_full_PFAM.437.677:0.09225[&&NHX:Type=GTDB:gtdb_class=c__Bacilli:gtdb_domain=d__Bacteria:gtdb_family=f__Vagococcaceae:gtdb_genus=g__Vagococcus:gtdb_order=o__Lactobacillales:gtdb_phylum=p__Firmicutes:gtdb_species=s__Vagococcus carniphilus:heptad=MCP-44H:species=d__Bacteria_p__Firmicutes_c__Bacilli_o__Lactobacillales_f__Vagococcaceae_g__Vagococcus_s__Vagococcus carniphilus],(RS_GCF_003337315.1_protein.faa_NZ_QPJV01000011.1_52@PF00015_full_PFAM.443.674:0.0828811[&&NHX:Type=GTDB:gtdb_class=c__Bacilli:gtdb_domain=d__Bacteria:gtdb_family=f__Vagococcaceae:gtdb_genus=g__Vagococcus:gtdb_order=o__Lactobacillales:gtdb_phylum=p__Firmicutes:gtdb_species=s__Vagococcus fluvialis:heptad=MCP-44H:species=d__Bacteria_p__Firmicutes_c__Bacilli_o__Lactobacillales_f__Vagococcaceae_g__Vagococcus_s__Vagococcus fluvialis],(RS_GCF_900163795.1_protein.faa_NZ_FWFD01000015.1_593@PF00015_full_PFAM.436.664:0.0355479[&&NHX:Type=GTDB:gtdb_class=c__Bacilli:gtdb_domain=d__Bacteria:gtdb_family=f__Vagococcaceae:gtdb_genus=g__Vagococcus:gtdb_order=o__Lactobacillales:gtdb_phylum=p__Firmicutes:gtdb_species=s__Vagococcus fluvialis_A:heptad=MCP-44H:species=d__Bacteria_p__Firmicutes_c__Bacilli_o__Lactobacillales_f__Vagococcaceae_g__Vagococcus_s__Vagococcus fluvialis_A],RS_GCF_011304195.1_protein.faa_NZ_CP049887.1_2501@PF00015_full_PFAM.431.664:0.018421[&&NHX:Type=GTDB:gtdb_class=c__Bacilli:gtdb_domain=d__Bacteria:gtdb_family=f__Vagococcaceae:gtdb_genus=g__Vagococcus:gtdb_order=o__Lactobacillales:gtdb_phylum=p__Firmicutes:gtdb_species=s__Vagococcus hydrophili:heptad=MCP-44H:species=d__Bacteria_p__Firmicutes_c__Bacilli_o__Lactobacillales_f__Vagococcaceae_g__Vagococcus_s__Vagococcus hydrophili])1:0.112852[&&NHX:Sample_counter=:Type_counter=GTDB--2:capture_class_counter=:capture_domain_counter=:capture_family_counter=:capture_genus_counter=:capture_order_counter=:capture_phylum_counter=:capture_species_counter=:evoltype=D:gtdb_class_counter=c__Bacilli--2:gtdb_domain_counter=d__Bacteria--2:gtdb_family_counter=f__Vagococcaceae--2:gtdb_genus_counter=g__Vagococcus--2:gtdb_order_counter=o__Lactobacillales--2:gtdb_phylum_counter=p__Firmicutes--2:gtdb_species_counter=s__Vagococcus fluvialis_A--1||s__Vagococcus hydrophili--1:heptad_counter=MCP-44H--2:lbd_counter=:lca=d__Bacteria:lca_tree=g__Vagococcus:name=N673616:ref_name_counter=])0.607:0.0170624[&&NHX:Sample_counter=:Type_counter=GTDB--3:capture_class_counter=:capture_domain_counter=:capture_family_counter=:capture_genus_counter=:capture_order_counter=:capture_phylum_counter=:capture_species_counter=:evoltype=D:gtdb_class_counter=c__Bacilli--3:gtdb_domain_counter=d__Bacteria--3:gtdb_family_counter=f__Vagococcaceae--3:gtdb_genus_counter=g__Vagococcus--3:gtdb_order_counter=o__Lactobacillales--3:gtdb_phylum_counter=p__Firmicutes--3:gtdb_species_counter=s__Vagococcus fluvialis--1||s__Vagococcus fluvialis_A--1||s__Vagococcus hydrophili--1:heptad_counter=MCP-44H--3:lbd_counter=:lca=d__Bacteria:lca_tree=g__Vagococcus:name=N673617:ref_name_counter=])0.982:0.0685634[&&NHX:Sample_counter=:Type_counter=GTDB--4:capture_class_counter=:capture_domain_counter=:capture_family_counter=:capture_genus_counter=:capture_order_counter=:capture_phylum_counter=:capture_species_counter=:evoltype=D:gtdb_class_counter=c__Bacilli--4:gtdb_domain_counter=d__Bacteria--4:gtdb_family_counter=f__Vagococcaceae--4:gtdb_genus_counter=g__Vagococcus--4:gtdb_order_counter=o__Lactobacillales--4:gtdb_phylum_counter=p__Firmicutes--4:gtdb_species_counter=s__Vagococcus carniphilus--1||s__Vagococcus fluvialis--1||s__Vagococcus fluvialis_A--1||s__Vagococcus hydrophili--1:heptad_counter=MCP-44H--4:lbd_counter=:lca=d__Bacteria:lca_tree=g__Vagococcus:name=N673618:ref_name_counter=],((RS_GCF_003987495.1_protein.faa_NZ_NGJU01000005.1_30@PF00015_full_PFAM.453.673:0.0758508[&&NHX:Type=GTDB:gtdb_class=c__Bacilli:gtdb_domain=d__Bacteria:gtdb_family=f__Vagococcaceae:gtdb_genus=g__Vagococcus_D:gtdb_order=o__Lactobacillales:gtdb_phylum=p__Firmicutes:gtdb_species=s__Vagococcus_D salmoninarum:heptad=MCP-44H:species=d__Bacteria_p__Firmicutes_c__Bacilli_o__Lactobacillales_f__Vagococcaceae_g__Vagococcus_D_s__Vagococcus_D salmoninarum],RS_GCF_017829975.1_protein.faa_NZ_JAEEGA010000008.1_162@PF00015_full_PFAM.454.670:0.070621[&&NHX:Type=GTDB:gtdb_class=c__Bacilli:gtdb_domain=d__Bacteria:gtdb_family=f__Vagococcaceae:gtdb_genus=g__Vagococcus_D:gtdb_order=o__Lactobacillales:gtdb_phylum=p__Firmicutes:gtdb_species=s__Vagococcus_D sp017829975:heptad=MCP-44H:species=d__Bacteria_p__Firmicutes_c__Bacilli_o__Lactobacillales_f__Vagococcaceae_g__Vagococcus_D_s__Vagococcus_D sp017829975])0.896:0.0364477[&&NHX:Sample_counter=:Type_counter=GTDB--2:capture_class_counter=:capture_domain_counter=:capture_family_counter=:capture_genus_counter=:capture_order_counter=:capture_phylum_counter=:capture_species_counter=:evoltype=D:gtdb_class_counter=c__Bacilli--2:gtdb_domain_counter=d__Bacteria--2:gtdb_family_counter=f__Vagococcaceae--2:gtdb_genus_counter=g__Vagococcus_D--2:gtdb_order_counter=o__Lactobacillales--2:gtdb_phylum_counter=p__Firmicutes--2:gtdb_species_counter=s__Vagococcus_D salmoninarum--1||s__Vagococcus_D sp017829975--1:heptad_counter=MCP-44H--2:lbd_counter=:lca=d__Bacteria:lca_tree=g__Vagococcus_D:name=N673621:ref_name_counter=],((RS_GCF_900163795.1_protein.faa_NZ_FWFD01000015.1_592@PF00015_full_PFAM.443.675:0.0524069[&&NHX:Type=GTDB:gtdb_class=c__Bacilli:gtdb_domain=d__Bacteria:gtdb_family=f__Vagococcaceae:gtdb_genus=g__Vagococcus:gtdb_order=o__Lactobacillales:gtdb_phylum=p__Firmicutes:gtdb_species=s__Vagococcus fluvialis_A:heptad=MCP-44H:species=d__Bacteria_p__Firmicutes_c__Bacilli_o__Lactobacillales_f__Vagococcaceae_g__Vagococcus_s__Vagococcus fluvialis_A],RS_GCF_011304195.1_protein.faa_NZ_CP049887.1_2502@PF00015_full_PFAM.450.677:0.065005[&&NHX:Type=GTDB:gtdb_class=c__Bacilli:gtdb_domain=d__Bacteria:gtdb_family=f__Vagococcaceae:gtdb_genus=g__Vagococcus:gtdb_order=o__Lactobacillales:gtdb_phylum=p__Firmicutes:gtdb_species=s__Vagococcus hydrophili:heptad=MCP-44H:species=d__Bacteria_p__Firmicutes_c__Bacilli_o__Lactobacillales_f__Vagococcaceae_g__Vagococcus_s__Vagococcus hydrophili])0.997:0.112799[&&NHX:Sample_counter=:Type_counter=GTDB--2:capture_class_counter=:capture_domain_counter=:capture_family_counter=:capture_genus_counter=:capture_order_counter=:capture_phylum_counter=:capture_species_counter=:evoltype=D:gtdb_class_counter=c__Bacilli--2:gtdb_domain_counter=d__Bacteria--2:gtdb_family_counter=f__Vagococcaceae--2:gtdb_genus_counter=g__Vagococcus--2:gtdb_order_counter=o__Lactobacillales--2:gtdb_phylum_counter=p__Firmicutes--2:gtdb_species_counter=s__Vagococcus fluvialis_A--1||s__Vagococcus hydrophili--1:heptad_counter=MCP-44H--2:lbd_counter=:lca=d__Bacteria:lca_tree=g__Vagococcus:name=N673624:ref_name_counter=],(RS_GCF_003337315.1_protein.faa_NZ_QPJV01000011.1_51@PF00015_full_PFAM.455.672:0.0615122[&&NHX:Type=GTDB:gtdb_class=c__Bacilli:gtdb_domain=d__Bacteria:gtdb_family=f__Vagococcaceae:gtdb_genus=g__Vagococcus:gtdb_order=o__Lactobacillales:gtdb_phylum=p__Firmicutes:gtdb_species=s__Vagococcus fluvialis:heptad=MCP-44H:species=d__Bacteria_p__Firmicutes_c__Bacilli_o__Lactobacillales_f__Vagococcaceae_g__Vagococcus_s__Vagococcus fluvialis],RS_GCF_014397115.1_protein.faa_NZ_CP060720.1_1482@PF00015_full_PFAM.452.666:0.14637[&&NHX:Type=GTDB:gtdb_class=c__Bacilli:gtdb_domain=d__Bacteria:gtdb_family=f__Vagococcaceae:gtdb_genus=g__Vagococcus:gtdb_order=o__Lactobacillales:gtdb_phylum=p__Firmicutes:gtdb_species=s__Vagococcus carniphilus:heptad=MCP-44H:species=d__Bacteria_p__Firmicutes_c__Bacilli_o__Lactobacillales_f__Vagococcaceae_g__Vagococcus_s__Vagococcus carniphilus])0.879:0.0298659[&&NHX:Sample_counter=:Type_counter=GTDB--2:capture_class_counter=:capture_domain_counter=:capture_family_counter=:capture_genus_counter=:capture_order_counter=:capture_phylum_counter=:capture_species_counter=:evoltype=D:gtdb_class_counter=c__Bacilli--2:gtdb_domain_counter=d__Bacteria--2:gtdb_family_counter=f__Vagococcaceae--2:gtdb_genus_counter=g__Vagococcus--2:gtdb_order_counter=o__Lactobacillales--2:gtdb_phylum_counter=p__Firmicutes--2:gtdb_species_counter=s__Vagococcus carniphilus--1||s__Vagococcus fluvialis--1:heptad_counter=MCP-44H--2:lbd_counter=:lca=d__Bacteria:lca_tree=g__Vagococcus:name=N673627:ref_name_counter=])0.946:0.0624962[&&NHX:Sample_counter=:Type_counter=GTDB--4:capture_class_counter=:capture_domain_counter=:capture_family_counter=:capture_genus_counter=:capture_order_counter=:capture_phylum_counter=:capture_species_counter=:evoltype=D:gtdb_class_counter=c__Bacilli--4:gtdb_domain_counter=d__Bacteria--4:gtdb_family_counter=f__Vagococcaceae--4:gtdb_genus_counter=g__Vagococcus--4:gtdb_order_counter=o__Lactobacillales--4:gtdb_phylum_counter=p__Firmicutes--4:gtdb_species_counter=s__Vagococcus carniphilus--1||s__Vagococcus fluvialis--1||s__Vagococcus fluvialis_A--1||s__Vagococcus hydrophili--1:heptad_counter=MCP-44H--4:lbd_counter=:lca=d__Bacteria:lca_tree=g__Vagococcus:name=N673628:ref_name_counter=])0.591:0.0231312[&&NHX:Sample_counter=:Type_counter=GTDB--6:capture_class_counter=:capture_domain_counter=:capture_family_counter=:capture_genus_counter=:capture_order_counter=:capture_phylum_counter=:capture_species_counter=:evoltype=D:gtdb_class_counter=c__Bacilli--6:gtdb_domain_counter=d__Bacteria--6:gtdb_family_counter=f__Vagococcaceae--6:gtdb_genus_counter=g__Vagococcus--4||g__Vagococcus_D--2:gtdb_order_counter=o__Lactobacillales--6:gtdb_phylum_counter=p__Firmicutes--6:gtdb_species_counter=s__Vagococcus carniphilus--1||s__Vagococcus fluvialis--1||s__Vagococcus fluvialis_A--1||s__Vagococcus hydrophili--1||s__Vagococcus_D salmoninarum--1||s__Vagococcus_D sp017829975--1:heptad_counter=MCP-44H--6:lbd_counter=:lca=d__Bacteria:lca_tree=f__Vagococcaceae:name=N673629:ref_name_counter=])0.613:0.0375945[&&NHX:Sample_counter=:Type_counter=GTDB--10:capture_class_counter=:capture_domain_counter=:capture_family_counter=:capture_genus_counter=:capture_order_counter=:capture_phylum_counter=:capture_species_counter=:evoltype=D:gtdb_class_counter=c__Bacilli--10:gtdb_domain_counter=d__Bacteria--10:gtdb_family_counter=f__Vagococcaceae--10:gtdb_genus_counter=g__Vagococcus--8||g__Vagococcus_D--2:gtdb_order_counter=o__Lactobacillales--10:gtdb_phylum_counter=p__Firmicutes--10:gtdb_species_counter=s__Vagococcus carniphilus--2||s__Vagococcus fluvialis--2||s__Vagococcus fluvialis_A--2||s__Vagococcus hydrophili--2||s__Vagococcus_D salmoninarum--1||s__Vagococcus_D sp017829975--1:heptad_counter=MCP-44H--10:lbd_counter=:lca=d__Bacteria:lca_tree=f__Vagococcaceae:name=N673630:ref_name_counter=])0.964:0.104497[&&NHX:Sample_counter=:Type_counter=GTDB--13:capture_class_counter=:capture_domain_counter=:capture_family_counter=:capture_genus_counter=:capture_order_counter=:capture_phylum_counter=:capture_species_counter=:evoltype=D:gtdb_class_counter=c__Bacilli--13:gtdb_domain_counter=d__Bacteria--13:gtdb_family_counter=f__Vagococcaceae--13:gtdb_genus_counter=g__Vagococcus--11||g__Vagococcus_D--2:gtdb_order_counter=o__Lactobacillales--13:gtdb_phylum_counter=p__Firmicutes--13:gtdb_species_counter=s__Vagococcus carniphilus--2||s__Vagococcus fluvialis--2||s__Vagococcus fluvialis_A--2||s__Vagococcus hydrophili--2||s__Vagococcus penaei--1||s__Vagococcus silagei--2||s__Vagococcus_D salmoninarum--1||s__Vagococcus_D sp017829975--1:heptad_counter=MCP-44H--13:lbd_counter=:lca=d__Bacteria:lca_tree=f__Vagococcaceae:name=N673631:ref_name_counter=],(((((RS_GCF_000744115.1_protein.faa_NZ_JQLG01000004.1_1382@PF00015_full_PFAM.460.664:0.0683552[&&NHX:Type=GTDB:gtdb_class=c__Bacilli:gtdb_domain=d__Bacteria:gtdb_family=f__Carnobacteriaceae:gtdb_genus=g__Carnobacterium_A:gtdb_order=o__Lactobacillales:gtdb_phylum=p__Firmicutes:gtdb_species=s__Carnobacterium_A alterfunditum:heptad=MCP-44H:species=d__Bacteria_p__Firmicutes_c__Bacilli_o__Lactobacillales_f__Carnobacteriaceae_g__Carnobacterium_A_s__Carnobacterium_A alterfunditum],(RS_GCF_000425865.1_protein.faa_NZ_AUEG01000006.1_44@PF00015_full_PFAM.464.677:0.0262043[&&NHX:Type=GTDB:gtdb_class=c__Bacilli:gtdb_domain=d__Bacteria:gtdb_family=f__Carnobacteriaceae:gtdb_genus=g__Lacticigenium:gtdb_order=o__Lactobacillales:gtdb_phylum=p__Firmicutes:gtdb_species=s__Lacticigenium naphthae:heptad=MCP-44H:species=d__Bacteria_p__Firmicutes_c__Bacilli_o__Lactobacillales_f__Carnobacteriaceae_g__Lacticigenium_s__Lacticigenium naphthae],RS_GCF_000425865.1_protein.faa_NZ_AUEG01000006.1_48@PF00015_full_PFAM.460.677:0.0292746[&&NHX:Type=GTDB:gtdb_class=c__Bacilli:gtdb_domain=d__Bacteria:gtdb_family=f__Carnobacteriaceae:gtdb_genus=g__Lacticigenium:gtdb_order=o__Lactobacillales:gtdb_phylum=p__Firmicutes:gtdb_species=s__Lacticigenium naphthae:heptad=MCP-44H:species=d__Bacteria_p__Firmicutes_c__Bacilli_o__Lactobacillales_f__Carnobacteriaceae_g__Lacticigenium_s__Lacticigenium naphthae])0.055:0.0192569[&&NHX:Sample_counter=:Type_counter=GTDB--2:capture_class_counter=:capture_domain_counter=:capture_family_counter=:capture_genus_counter=:capture_order_counter=:capture_phylum_counter=:capture_species_counter=:evoltype=D:gtdb_class_counter=c__Bacilli--2:gtdb_domain_counter=d__Bacteria--2:gtdb_family_counter=f__Carnobacteriaceae--2:gtdb_genus_counter=g__Lacticigenium--2:gtdb_order_counter=o__Lactobacillales--2:gtdb_phylum_counter=p__Firmicutes--2:gtdb_species_counter=s__Lacticigenium naphthae--2:heptad_counter=MCP-44H--2:lbd_counter=:lca=d__Bacteria:lca_tree=s__Lacticigenium naphthae:name=N673635:ref_name_counter=])1:0.158169[&&NHX:Sample_counter=:Type_counter=GTDB--3:capture_class_counter=:capture_domain_counter=:capture_family_counter=:capture_genus_counter=:capture_order_counter=:capture_phylum_counter=:capture_species_counter=:evoltype=D:gtdb_class_counter=c__Bacilli--3:gtdb_domain_counter=d__Bacteria--3:gtdb_family_counter=f__Carnobacteriaceae--3:gtdb_genus_counter=g__Carnobacterium_A--1||g__Lacticigenium--2:gtdb_order_counter=o__Lactobacillales--3:gtdb_phylum_counter=p__Firmicutes--3:gtdb_species_counter=s__Carnobacterium_A alterfunditum--1||s__Lacticigenium naphthae--2:heptad_counter=MCP-44H--3:lbd_counter=:lca=d__Bacteria:lca_tree=f__Carnobacteriaceae:name=N673636:ref_name_counter=],(RS_GCF_900169305.1_protein.faa_NZ_FWDP01000004.1_569@PF00015_full_PFAM.482.680:0.273929[&&NHX:Type=GTDB:gtdb_class=c__Bacilli:gtdb_domain=d__Bacteria:gtdb_family=f__Carnobacteriaceae:gtdb_genus=g__Marinilactibacillus:gtdb_order=o__Lactobacillales:gtdb_phylum=p__Firmicutes:gtdb_species=s__Marinilactibacillus piezotolerans_A:heptad=MCP-44H:species=d__Bacteria_p__Firmicutes_c__Bacilli_o__Lactobacillales_f__Carnobacteriaceae_g__Marinilactibacillus_s__Marinilactibacillus piezotolerans_A],((RS_GCF_003003275.1_protein.faa_NZ_PVTO01000040.1_1@PF00015_full_PFAM.473.673:0.134371[&&NHX:Type=GTDB:gtdb_class=c__Bacilli:gtdb_domain=d__Bacteria:gtdb_family=f__Carnobacteriaceae:gtdb_genus=g__Alkalibacterium:gtdb_order=o__Lactobacillales:gtdb_phylum=p__Firmicutes:gtdb_species=s__Alkalibacterium olivapovliticus:heptad=MCP-44H:species=d__Bacteria_p__Firmicutes_c__Bacilli_o__Lactobacillales_f__Carnobacteriaceae_g__Alkalibacterium_s__Alkalibacterium olivapovliticus],(((RS_GCF_900109825.1_protein.faa_NZ_FOBL01000004.1_47@PF00015_full_PFAM.467.674:0.106435[&&NHX:Type=GTDB:gtdb_class=c__Bacilli:gtdb_domain=d__Bacteria:gtdb_family=f__Carnobacteriaceae:gtdb_genus=g__Alkalibacterium:gtdb_order=o__Lactobacillales:gtdb_phylum=p__Firmicutes:gtdb_species=s__Alkalibacterium putridalgicola:heptad=MCP-44H:species=d__Bacteria_p__Firmicutes_c__Bacilli_o__Lactobacillales_f__Carnobacteriaceae_g__Alkalibacterium_s__Alkalibacterium putridalgicola],RS_GCF_900112455.1_protein.faa_NZ_FOLT01000006.1_25@PF00015_full_PFAM.477.677:0.0595164[&&NHX:Type=GTDB:gtdb_class=c__Bacilli:gtdb_domain=d__Bacteria:gtdb_family=f__Carnobacteriaceae:gtdb_genus=g__Alkalibacterium:gtdb_order=o__Lactobacillales:gtdb_phylum=p__Firmicutes:gtdb_species=s__Alkalibacterium subtropicum:heptad=MCP-44H:species=d__Bacteria_p__Firmicutes_c__Bacilli_o__Lactobacillales_f__Carnobacteriaceae_g__Alkalibacterium_s__Alkalibacterium subtropicum])0.988:0.0924951[&&NHX:Sample_counter=:Type_counter=GTDB--2:capture_class_counter=:capture_domain_counter=:capture_family_counter=:capture_genus_counter=:capture_order_counter=:capture_phylum_counter=:capture_species_counter=:evoltype=D:gtdb_class_counter=c__Bacilli--2:gtdb_domain_counter=d__Bacteria--2:gtdb_family_counter=f__Carnobacteriaceae--2:gtdb_genus_counter=g__Alkalibacterium--2:gtdb_order_counter=o__Lactobacillales--2:gtdb_phylum_counter=p__Firmicutes--2:gtdb_species_counter=s__Alkalibacterium putridalgicola--1||s__Alkalibacterium subtropicum--1:heptad_counter=MCP-44H--2:lbd_counter=:lca=d__Bacteria:lca_tree=g__Alkalibacterium:name=N673641:ref_name_counter=],RS_GCF_009935905.1_protein.faa_NZ_PREX01000014.1_25@PF00015_full_PFAM.489.677:0.283525[&&NHX:Type=GTDB:gtdb_class=c__Bacilli:gtdb_domain=d__Bacteria:gtdb_family=f__Carnobacteriaceae:gtdb_genus=g__Alkalibacterium:gtdb_order=o__Lactobacillales:gtdb_phylum=p__Firmicutes:gtdb_species=s__Alkalibacterium sp002500855:heptad=MCP-44H:species=d__Bacteria_p__Firmicutes_c__Bacilli_o__Lactobacillales_f__Carnobacteriaceae_g__Alkalibacterium_s__Alkalibacterium sp002500855])0.891:0.050729[&&NHX:Sample_counter=:Type_counter=GTDB--3:capture_class_counter=:capture_domain_counter=:capture_family_counter=:capture_genus_counter=:capture_order_counter=:capture_phylum_counter=:capture_species_counter=:evoltype=D:gtdb_class_counter=c__Bacilli--3:gtdb_domain_counter=d__Bacteria--3:gtdb_family_counter=f__Carnobacteriaceae--3:gtdb_genus_counter=g__Alkalibacterium--3:gtdb_order_counter=o__Lactobacillales--3:gtdb_phylum_counter=p__Firmicutes--3:gtdb_species_counter=s__Alkalibacterium putridalgicola--1||s__Alkalibacterium sp002500855--1||s__Alkalibacterium subtropicum--1:heptad_counter=MCP-44H--3:lbd_counter=:lca=d__Bacteria:lca_tree=g__Alkalibacterium:name=N673643:ref_name_counter=],GB_GCA_007692455.1_protein.faa_RECC01000084.1_6@PF00015_full_PFAM.470.680:0.110895[&&NHX:Type=GTDB:gtdb_class=c__Bacilli:gtdb_domain=d__Bacteria:gtdb_family=f__Carnobacteriaceae:gtdb_genus=g__Alkalibacterium:gtdb_order=o__Lactobacillales:gtdb_phylum=p__Firmicutes:gtdb_species=s__Alkalibacterium sp007692455:heptad=MCP-44H:species=d__Bacteria_p__Firmicutes_c__Bacilli_o__Lactobacillales_f__Carnobacteriaceae_g__Alkalibacterium_s__Alkalibacterium sp007692455])0.248:0.0255704[&&NHX:Sample_counter=:Type_counter=GTDB--4:capture_class_counter=:capture_domain_counter=:capture_family_counter=:capture_genus_counter=:capture_order_counter=:capture_phylum_counter=:capture_species_counter=:evoltype=D:gtdb_class_counter=c__Bacilli--4:gtdb_domain_counter=d__Bacteria--4:gtdb_family_counter=f__Carnobacteriaceae--4:gtdb_genus_counter=g__Alkalibacterium--4:gtdb_order_counter=o__Lactobacillales--4:gtdb_phylum_counter=p__Firmicutes--4:gtdb_species_counter=s__Alkalibacterium putridalgicola--1||s__Alkalibacterium sp002500855--1||s__Alkalibacterium sp007692455--1||s__Alkalibacterium subtropicum--1:heptad_counter=MCP-44H--4:lbd_counter=:lca=d__Bacteria:lca_tree=g__Alkalibacterium:name=N673645:ref_name_counter=])0.853:0.0479282[&&NHX:Sample_counter=:Type_counter=GTDB--5:capture_class_counter=:capture_domain_counter=:capture_family_counter=:capture_genus_counter=:capture_order_counter=:capture_phylum_counter=:capture_species_counter=:evoltype=D:gtdb_class_counter=c__Bacilli--5:gtdb_domain_counter=d__Bacteria--5:gtdb_family_counter=f__Carnobacteriaceae--5:gtdb_genus_counter=g__Alkalibacterium--5:gtdb_order_counter=o__Lactobacillales--5:gtdb_phylum_counter=p__Firmicutes--5:gtdb_species_counter=s__Alkalibacterium olivapovliticus--1||s__Alkalibacterium putridalgicola--1||s__Alkalibacterium sp002500855--1||s__Alkalibacterium sp007692455--1||s__Alkalibacterium subtropicum--1:heptad_counter=MCP-44H--5:lbd_counter=:lca=d__Bacteria:lca_tree=g__Alkalibacterium:name=N673646:ref_name_counter=],RS_GCF_900109325.1_protein.faa_NZ_FNZU01000003.1_16@PF00015_full_PFAM.480.676:0.0629643[&&NHX:Type=GTDB:gtdb_class=c__Bacilli:gtdb_domain=d__Bacteria:gtdb_family=f__Carnobacteriaceae:gtdb_genus=g__Alkalibacterium:gtdb_order=o__Lactobacillales:gtdb_phylum=p__Firmicutes:gtdb_species=s__Alkalibacterium pelagium:heptad=MCP-44H:species=d__Bacteria_p__Firmicutes_c__Bacilli_o__Lactobacillales_f__Carnobacteriaceae_g__Alkalibacterium_s__Alkalibacterium pelagium])1:0.260448[&&NHX:Sample_counter=:Type_counter=GTDB--6:capture_class_counter=:capture_domain_counter=:capture_family_counter=:capture_genus_counter=:capture_order_counter=:capture_phylum_counter=:capture_species_counter=:evoltype=D:gtdb_class_counter=c__Bacilli--6:gtdb_domain_counter=d__Bacteria--6:gtdb_family_counter=f__Carnobacteriaceae--6:gtdb_genus_counter=g__Alkalibacterium--6:gtdb_order_counter=o__Lactobacillales--6:gtdb_phylum_counter=p__Firmicutes--6:gtdb_species_counter=s__Alkalibacterium olivapovliticus--1||s__Alkalibacterium pelagium--1||s__Alkalibacterium putridalgicola--1||s__Alkalibacterium sp002500855--1||s__Alkalibacterium sp007692455--1||s__Alkalibacterium subtropicum--1:heptad_counter=MCP-44H--6:lbd_counter=:lca=d__Bacteria:lca_tree=g__Alkalibacterium:name=N673648:ref_name_counter=])0.986:0.146545[&&NHX:Sample_counter=:Type_counter=GTDB--7:capture_class_counter=:capture_domain_counter=:capture_family_counter=:capture_genus_counter=:capture_order_counter=:capture_phylum_counter=:capture_species_counter=:evoltype=D:gtdb_class_counter=c__Bacilli--7:gtdb_domain_counter=d__Bacteria--7:gtdb_family_counter=f__Carnobacteriaceae--7:gtdb_genus_counter=g__Alkalibacterium--6||g__Marinilactibacillus--1:gtdb_order_counter=o__Lactobacillales--7:gtdb_phylum_counter=p__Firmicutes--7:gtdb_species_counter=s__Alkalibacterium olivapovliticus--1||s__Alkalibacterium pelagium--1||s__Alkalibacterium putridalgicola--1||s__Alkalibacterium sp002500855--1||s__Alkalibacterium sp007692455--1||s__Alkalibacterium subtropicum--1||s__Marinilactibacillus piezotolerans_A--1:heptad_counter=MCP-44H--7:lbd_counter=:lca=d__Bacteria:lca_tree=f__Carnobacteriaceae:name=N673649:ref_name_counter=])0.963:0.0877188[&&NHX:Sample_counter=:Type_counter=GTDB--10:capture_class_counter=:capture_domain_counter=:capture_family_counter=:capture_genus_counter=:capture_order_counter=:capture_phylum_counter=:capture_species_counter=:evoltype=D:gtdb_class_counter=c__Bacilli--10:gtdb_domain_counter=d__Bacteria--10:gtdb_family_counter=f__Carnobacteriaceae--10:gtdb_genus_counter=g__Alkalibacterium--6||g__Carnobacterium_A--1||g__Lacticigenium--2||g__Marinilactibacillus--1:gtdb_order_counter=o__Lactobacillales--10:gtdb_phylum_counter=p__Firmicutes--10:gtdb_species_counter=s__Alkalibacterium olivapovliticus--1||s__Alkalibacterium pelagium--1||s__Alkalibacterium putridalgicola--1||s__Alkalibacterium sp002500855--1||s__Alkalibacterium sp007692455--1||s__Alkalibacterium subtropicum--1||s__Carnobacterium_A alterfunditum--1||s__Lacticigenium naphthae--2||s__Marinilactibacillus piezotolerans_A--1:heptad_counter=MCP-44H--10:lbd_counter=:lca=d__Bacteria:lca_tree=f__Carnobacteriaceae:name=N673650:ref_name_counter=],(((RS_GCF_900169305.1_protein.faa_NZ_FWDP01000004.1_568@PF00015_full_PFAM.515.727:0.0483797[&&NHX:Type=GTDB:gtdb_class=c__Bacilli:gtdb_domain=d__Bacteria:gtdb_family=f__Carnobacteriaceae:gtdb_genus=g__Marinilactibacillus:gtdb_order=o__Lactobacillales:gtdb_phylum=p__Firmicutes:gtdb_species=s__Marinilactibacillus piezotolerans_A:heptad=MCP-44H:species=d__Bacteria_p__Firmicutes_c__Bacilli_o__Lactobacillales_f__Carnobacteriaceae_g__Marinilactibacillus_s__Marinilactibacillus piezotolerans_A],((RS_GCF_900101525.1_protein.faa_NZ_FMZD01000012.1_66@PF00015_full_PFAM.514.743:0.0352556[&&NHX:Type=GTDB:gtdb_class=c__Bacilli:gtdb_domain=d__Bacteria:gtdb_family=f__Carnobacteriaceae:gtdb_genus=g__Marinilactibacillus:gtdb_order=o__Lactobacillales:gtdb_phylum=p__Firmicutes:gtdb_species=s__Marinilactibacillus psychrotolerans:heptad=MCP-44H:species=d__Bacteria_p__Firmicutes_c__Bacilli_o__Lactobacillales_f__Carnobacteriaceae_g__Marinilactibacillus_s__Marinilactibacillus psychrotolerans],RS_GCF_900114235.1_protein.faa_NZ_FOSJ01000002.1_89@PF00015_full_PFAM.515.730:0.0190562[&&NHX:Type=GTDB:gtdb_class=c__Bacilli:gtdb_domain=d__Bacteria:gtdb_family=f__Carnobacteriaceae:gtdb_genus=g__Marinilactibacillus:gtdb_order=o__Lactobacillales:gtdb_phylum=p__Firmicutes:gtdb_species=s__Marinilactibacillus piezotolerans:heptad=MCP-44H:species=d__Bacteria_p__Firmicutes_c__Bacilli_o__Lactobacillales_f__Carnobacteriaceae_g__Marinilactibacillus_s__Marinilactibacillus piezotolerans])0.977:0.0510969[&&NHX:Sample_counter=:Type_counter=GTDB--2:capture_class_counter=:capture_domain_counter=:capture_family_counter=:capture_genus_counter=:capture_order_counter=:capture_phylum_counter=:capture_species_counter=:evoltype=D:gtdb_class_counter=c__Bacilli--2:gtdb_domain_counter=d__Bacteria--2:gtdb_family_counter=f__Carnobacteriaceae--2:gtdb_genus_counter=g__Marinilactibacillus--2:gtdb_order_counter=o__Lactobacillales--2:gtdb_phylum_counter=p__Firmicutes--2:gtdb_species_counter=s__Marinilactibacillus piezotolerans--1||s__Marinilactibacillus psychrotolerans--1:heptad_counter=MCP-44H--2:lbd_counter=:lca=d__Bacteria:lca_tree=g__Marinilactibacillus:name=N673654:ref_name_counter=],RS_GCF_017599325.1_protein.faa_NZ_JAGFVM010000050.1_22@PF00015_full_PFAM.513.721:0.0631077[&&NHX:Type=GTDB:gtdb_class=c__Bacilli:gtdb_domain=d__Bacteria:gtdb_family=f__Carnobacteriaceae:gtdb_genus=g__Marinilactibacillus:gtdb_order=o__Lactobacillales:gtdb_phylum=p__Firmicutes:gtdb_species=s__Marinilactibacillus sp017599325:heptad=MCP-44H:species=d__Bacteria_p__Firmicutes_c__Bacilli_o__Lactobacillales_f__Carnobacteriaceae_g__Marinilactibacillus_s__Marinilactibacillus sp017599325])0.908:0.0398206[&&NHX:Sample_counter=:Type_counter=GTDB--3:capture_class_counter=:capture_domain_counter=:capture_family_counter=:capture_genus_counter=:capture_order_counter=:capture_phylum_counter=:capture_species_counter=:evoltype=D:gtdb_class_counter=c__Bacilli--3:gtdb_domain_counter=d__Bacteria--3:gtdb_family_counter=f__Carnobacteriaceae--3:gtdb_genus_counter=g__Marinilactibacillus--3:gtdb_order_counter=o__Lactobacillales--3:gtdb_phylum_counter=p__Firmicutes--3:gtdb_species_counter=s__Marinilactibacillus piezotolerans--1||s__Marinilactibacillus psychrotolerans--1||s__Marinilactibacillus sp017599325--1:heptad_counter=MCP-44H--3:lbd_counter=:lca=d__Bacteria:lca_tree=g__Marinilactibacillus:name=N673656:ref_name_counter=])0.928:0.0471247[&&NHX:Sample_counter=:Type_counter=GTDB--4:capture_class_counter=:capture_domain_counter=:capture_family_counter=:capture_genus_counter=:capture_order_counter=:capture_phylum_counter=:capture_species_counter=:evoltype=D:gtdb_class_counter=c__Bacilli--4:gtdb_domain_counter=d__Bacteria--4:gtdb_family_counter=f__Carnobacteriaceae--4:gtdb_genus_counter=g__Marinilactibacillus--4:gtdb_order_counter=o__Lactobacillales--4:gtdb_phylum_counter=p__Firmicutes--4:gtdb_species_counter=s__Marinilactibacillus piezotolerans--1||s__Marinilactibacillus piezotolerans_A--1||s__Marinilactibacillus psychrotolerans--1||s__Marinilactibacillus sp017599325--1:heptad_counter=MCP-44H--4:lbd_counter=:lca=d__Bacteria:lca_tree=g__Marinilactibacillus:name=N673657:ref_name_counter=],(((RS_GCF_900112455.1_protein.faa_NZ_FOLT01000006.1_26@PF00015_full_PFAM.519.748:0.0989516[&&NHX:Type=GTDB:gtdb_class=c__Bacilli:gtdb_domain=d__Bacteria:gtdb_family=f__Carnobacteriaceae:gtdb_genus=g__Alkalibacterium:gtdb_order=o__Lactobacillales:gtdb_phylum=p__Firmicutes:gtdb_species=s__Alkalibacterium subtropicum:heptad=MCP-44H:species=d__Bacteria_p__Firmicutes_c__Bacilli_o__Lactobacillales_f__Carnobacteriaceae_g__Alkalibacterium_s__Alkalibacterium subtropicum],(RS_GCF_001885615.1_protein.faa_NZ_LSRN01000028.1_16@PF00015_full_PFAM.506.744:0.0609328[&&NHX:Type=GTDB:gtdb_class=c__Bacilli:gtdb_domain=d__Bacteria:gtdb_family=f__Carnobacteriaceae:gtdb_genus=g__Alkalibacterium:gtdb_order=o__Lactobacillales:gtdb_phylum=p__Firmicutes:gtdb_species=s__Alkalibacterium sp001885615:heptad=MCP-44H:species=d__Bacteria_p__Firmicutes_c__Bacilli_o__Lactobacillales_f__Carnobacteriaceae_g__Alkalibacterium_s__Alkalibacterium sp001885615],(RS_GCF_900109825.1_protein.faa_NZ_FOBL01000004.1_48@PF00015_full_PFAM.526.756:0.0171337[&&NHX:Type=GTDB:gtdb_class=c__Bacilli:gtdb_domain=d__Bacteria:gtdb_family=f__Carnobacteriaceae:gtdb_genus=g__Alkalibacterium:gtdb_order=o__Lactobacillales:gtdb_phylum=p__Firmicutes:gtdb_species=s__Alkalibacterium putridalgicola:heptad=MCP-44H:species=d__Bacteria_p__Firmicutes_c__Bacilli_o__Lactobacillales_f__Carnobacteriaceae_g__Alkalibacterium_s__Alkalibacterium putridalgicola],RS_GCF_900112455.1_protein.faa_NZ_FOLT01000006.1_27@PF00015_full_PFAM.511.745:0.0435241[&&NHX:Type=GTDB:gtdb_class=c__Bacilli:gtdb_domain=d__Bacteria:gtdb_family=f__Carnobacteriaceae:gtdb_genus=g__Alkalibacterium:gtdb_order=o__Lactobacillales:gtdb_phylum=p__Firmicutes:gtdb_species=s__Alkalibacterium subtropicum:heptad=MCP-44H:species=d__Bacteria_p__Firmicutes_c__Bacilli_o__Lactobacillales_f__Carnobacteriaceae_g__Alkalibacterium_s__Alkalibacterium subtropicum])0.919:0.0214936[&&NHX:Sample_counter=:Type_counter=GTDB--2:capture_class_counter=:capture_domain_counter=:capture_family_counter=:capture_genus_counter=:capture_order_counter=:capture_phylum_counter=:capture_species_counter=:evoltype=D:gtdb_class_counter=c__Bacilli--2:gtdb_domain_counter=d__Bacteria--2:gtdb_family_counter=f__Carnobacteriaceae--2:gtdb_genus_counter=g__Alkalibacterium--2:gtdb_order_counter=o__Lactobacillales--2:gtdb_phylum_counter=p__Firmicutes--2:gtdb_species_counter=s__Alkalibacterium putridalgicola--1||s__Alkalibacterium subtropicum--1:heptad_counter=MCP-44H--2:lbd_counter=:lca=d__Bacteria:lca_tree=g__Alkalibacterium:name=N673662:ref_name_counter=])0.008:0.00740346[&&NHX:Sample_counter=:Type_counter=GTDB--3:capture_class_counter=:capture_domain_counter=:capture_family_counter=:capture_genus_counter=:capture_order_counter=:capture_phylum_counter=:capture_species_counter=:evoltype=D:gtdb_class_counter=c__Bacilli--3:gtdb_domain_counter=d__Bacteria--3:gtdb_family_counter=f__Carnobacteriaceae--3:gtdb_genus_counter=g__Alkalibacterium--3:gtdb_order_counter=o__Lactobacillales--3:gtdb_phylum_counter=p__Firmicutes--3:gtdb_species_counter=s__Alkalibacterium putridalgicola--1||s__Alkalibacterium sp001885615--1||s__Alkalibacterium subtropicum--1:heptad_counter=MCP-44H--3:lbd_counter=:lca=d__Bacteria:lca_tree=g__Alkalibacterium:name=N673663:ref_name_counter=])0.98:0.0439378[&&NHX:Sample_counter=:Type_counter=GTDB--4:capture_class_counter=:capture_domain_counter=:capture_family_counter=:capture_genus_counter=:capture_order_counter=:capture_phylum_counter=:capture_species_counter=:evoltype=D:gtdb_class_counter=c__Bacilli--4:gtdb_domain_counter=d__Bacteria--4:gtdb_family_counter=f__Carnobacteriaceae--4:gtdb_genus_counter=g__Alkalibacterium--4:gtdb_order_counter=o__Lactobacillales--4:gtdb_phylum_counter=p__Firmicutes--4:gtdb_species_counter=s__Alkalibacterium putridalgicola--1||s__Alkalibacterium sp001885615--1||s__Alkalibacterium subtropicum--2:heptad_counter=MCP-44H--4:lbd_counter=:lca=d__Bacteria:lca_tree=g__Alkalibacterium:name=N673664:ref_name_counter=],(GB_GCA_007692455.1_protein.faa_RECC01000084.1_5@PF00015_full_PFAM.516.751:0.0722658[&&NHX:Type=GTDB:gtdb_class=c__Bacilli:gtdb_domain=d__Bacteria:gtdb_family=f__Carnobacteriaceae:gtdb_genus=g__Alkalibacterium:gtdb_order=o__Lactobacillales:gtdb_phylum=p__Firmicutes:gtdb_species=s__Alkalibacterium sp007692455:heptad=MCP-44H:species=d__Bacteria_p__Firmicutes_c__Bacilli_o__Lactobacillales_f__Carnobacteriaceae_g__Alkalibacterium_s__Alkalibacterium sp007692455],(RS_GCF_000585255.1_protein.faa_NZ_JANL01000042.1_6@PF00015_full_PFAM.514.746:0.0335942[&&NHX:Type=GTDB:gtdb_class=c__Bacilli:gtdb_domain=d__Bacteria:gtdb_family=f__Carnobacteriaceae:gtdb_genus=g__Alkalibacterium:gtdb_order=o__Lactobacillales:gtdb_phylum=p__Firmicutes:gtdb_species=s__Alkalibacterium sp000585255:heptad=MCP-44H:species=d__Bacteria_p__Firmicutes_c__Bacilli_o__Lactobacillales_f__Carnobacteriaceae_g__Alkalibacterium_s__Alkalibacterium sp000585255],(RS_GCF_900109325.1_protein.faa_NZ_FNZU01000003.1_15@PF00015_full_PFAM.519.754:0.0313406[&&NHX:Type=GTDB:gtdb_class=c__Bacilli:gtdb_domain=d__Bacteria:gtdb_family=f__Carnobacteriaceae:gtdb_genus=g__Alkalibacterium:gtdb_order=o__Lactobacillales:gtdb_phylum=p__Firmicutes:gtdb_species=s__Alkalibacterium pelagium:heptad=MCP-44H:species=d__Bacteria_p__Firmicutes_c__Bacilli_o__Lactobacillales_f__Carnobacteriaceae_g__Alkalibacterium_s__Alkalibacterium pelagium],RS_GCF_003003275.1_protein.faa_NZ_PVTO01000040.1_2@PF00015_full_PFAM.515.758:0.0479573[&&NHX:Type=GTDB:gtdb_class=c__Bacilli:gtdb_domain=d__Bacteria:gtdb_family=f__Carnobacteriaceae:gtdb_genus=g__Alkalibacterium:gtdb_order=o__Lactobacillales:gtdb_phylum=p__Firmicutes:gtdb_species=s__Alkalibacterium olivapovliticus:heptad=MCP-44H:species=d__Bacteria_p__Firmicutes_c__Bacilli_o__Lactobacillales_f__Carnobacteriaceae_g__Alkalibacterium_s__Alkalibacterium olivapovliticus])0.852:0.0152131[&&NHX:Sample_counter=:Type_counter=GTDB--2:capture_class_counter=:capture_domain_counter=:capture_family_counter=:capture_genus_counter=:capture_order_counter=:capture_phylum_counter=:capture_species_counter=:evoltype=D:gtdb_class_counter=c__Bacilli--2:gtdb_domain_counter=d__Bacteria--2:gtdb_family_counter=f__Carnobacteriaceae--2:gtdb_genus_counter=g__Alkalibacterium--2:gtdb_order_counter=o__Lactobacillales--2:gtdb_phylum_counter=p__Firmicutes--2:gtdb_species_counter=s__Alkalibacterium olivapovliticus--1||s__Alkalibacterium pelagium--1:heptad_counter=MCP-44H--2:lbd_counter=:lca=d__Bacteria:lca_tree=g__Alkalibacterium:name=N673669:ref_name_counter=])0.933:0.0237086[&&NHX:Sample_counter=:Type_counter=GTDB--3:capture_class_counter=:capture_domain_counter=:capture_family_counter=:capture_genus_counter=:capture_order_counter=:capture_phylum_counter=:capture_species_counter=:evoltype=D:gtdb_class_counter=c__Bacilli--3:gtdb_domain_counter=d__Bacteria--3:gtdb_family_counter=f__Carnobacteriaceae--3:gtdb_genus_counter=g__Alkalibacterium--3:gtdb_order_counter=o__Lactobacillales--3:gtdb_phylum_counter=p__Firmicutes--3:gtdb_species_counter=s__Alkalibacterium olivapovliticus--1||s__Alkalibacterium pelagium--1||s__Alkalibacterium sp000585255--1:heptad_counter=MCP-44H--3:lbd_counter=:lca=d__Bacteria:lca_tree=g__Alkalibacterium:name=N673670:ref_name_counter=])0.861:0.0145185[&&NHX:Sample_counter=:Type_counter=GTDB--4:capture_class_counter=:capture_domain_counter=:capture_family_counter=:capture_genus_counter=:capture_order_counter=:capture_phylum_counter=:capture_species_counter=:evoltype=D:gtdb_class_counter=c__Bacilli--4:gtdb_domain_counter=d__Bacteria--4:gtdb_family_counter=f__Carnobacteriaceae--4:gtdb_genus_counter=g__Alkalibacterium--4:gtdb_order_counter=o__Lactobacillales--4:gtdb_phylum_counter=p__Firmicutes--4:gtdb_species_counter=s__Alkalibacterium olivapovliticus--1||s__Alkalibacterium pelagium--1||s__Alkalibacterium sp000585255--1||s__Alkalibacterium sp007692455--1:heptad_counter=MCP-44H--4:lbd_counter=:lca=d__Bacteria:lca_tree=g__Alkalibacterium:name=N673671:ref_name_counter=])0.9:0.0251636[&&NHX:Sample_counter=:Type_counter=GTDB--8:capture_class_counter=:capture_domain_counter=:capture_family_counter=:capture_genus_counter=:capture_order_counter=:capture_phylum_counter=:capture_species_counter=:evoltype=D:gtdb_class_counter=c__Bacilli--8:gtdb_domain_counter=d__Bacteria--8:gtdb_family_counter=f__Carnobacteriaceae--8:gtdb_genus_counter=g__Alkalibacterium--8:gtdb_order_counter=o__Lactobacillales--8:gtdb_phylum_counter=p__Firmicutes--8:gtdb_species_counter=s__Alkalibacterium olivapovliticus--1||s__Alkalibacterium pelagium--1||s__Alkalibacterium putridalgicola--1||s__Alkalibacterium sp000585255--1||s__Alkalibacterium sp001885615--1||s__Alkalibacterium sp007692455--1||s__Alkalibacterium subtropicum--2:heptad_counter=MCP-44H--8:lbd_counter=:lca=d__Bacteria:lca_tree=g__Alkalibacterium:name=N673672:ref_name_counter=],RS_GCF_009935905.1_protein.faa_NZ_PREX01000014.1_20@PF00015_full_PFAM.534.755:0.0635084[&&NHX:Type=GTDB:gtdb_class=c__Bacilli:gtdb_domain=d__Bacteria:gtdb_family=f__Carnobacteriaceae:gtdb_genus=g__Alkalibacterium:gtdb_order=o__Lactobacillales:gtdb_phylum=p__Firmicutes:gtdb_species=s__Alkalibacterium sp002500855:heptad=MCP-44H:species=d__Bacteria_p__Firmicutes_c__Bacilli_o__Lactobacillales_f__Carnobacteriaceae_g__Alkalibacterium_s__Alkalibacterium sp002500855])0.961:0.0652379[&&NHX:Sample_counter=:Type_counter=GTDB--9:capture_class_counter=:capture_domain_counter=:capture_family_counter=:capture_genus_counter=:capture_order_counter=:capture_phylum_counter=:capture_species_counter=:evoltype=D:gtdb_class_counter=c__Bacilli--9:gtdb_domain_counter=d__Bacteria--9:gtdb_family_counter=f__Carnobacteriaceae--9:gtdb_genus_counter=g__Alkalibacterium--9:gtdb_order_counter=o__Lactobacillales--9:gtdb_phylum_counter=p__Firmicutes--9:gtdb_species_counter=s__Alkalibacterium olivapovliticus--1||s__Alkalibacterium pelagium--1||s__Alkalibacterium putridalgicola--1||s__Alkalibacterium sp000585255--1||s__Alkalibacterium sp001885615--1||s__Alkalibacterium sp002500855--1||s__Alkalibacterium sp007692455--1||s__Alkalibacterium subtropicum--2:heptad_counter=MCP-44H--9:lbd_counter=:lca=d__Bacteria:lca_tree=g__Alkalibacterium:name=N673674:ref_name_counter=])0.997:0.137051[&&NHX:Sample_counter=:Type_counter=GTDB--13:capture_class_counter=:capture_domain_counter=:capture_family_counter=:capture_genus_counter=:capture_order_counter=:capture_phylum_counter=:capture_species_counter=:evoltype=D:gtdb_class_counter=c__Bacilli--13:gtdb_domain_counter=d__Bacteria--13:gtdb_family_counter=f__Carnobacteriaceae--13:gtdb_genus_counter=g__Alkalibacterium--9||g__Marinilactibacillus--4:gtdb_order_counter=o__Lactobacillales--13:gtdb_phylum_counter=p__Firmicutes--13:gtdb_species_counter=s__Alkalibacterium olivapovliticus--1||s__Alkalibacterium pelagium--1||s__Alkalibacterium putridalgicola--1||s__Alkalibacterium sp000585255--1||s__Alkalibacterium sp001885615--1||s__Alkalibacterium sp002500855--1||s__Alkalibacterium sp007692455--1||s__Alkalibacterium subtropicum--2||s__Marinilactibacillus piezotolerans--1||s__Marinilactibacillus piezotolerans_A--1||s__Marinilactibacillus psychrotolerans--1||s__Marinilactibacillus sp017599325--1:heptad_counter=MCP-44H--13:lbd_counter=:lca=d__Bacteria:lca_tree=f__Carnobacteriaceae:name=N673675:ref_name_counter=],RS_GCF_000429585.1_protein.faa_NZ_AUCD01000003.1_73@PF00015_full_PFAM.501.730:0.218105[&&NHX:Type=GTDB:gtdb_class=c__Bacilli:gtdb_domain=d__Bacteria:gtdb_family=f__Carnobacteriaceae:gtdb_genus=g__Atopococcus:gtdb_order=o__Lactobacillales:gtdb_phylum=p__Firmicutes:gtdb_species=s__Atopococcus tabaci:heptad=MCP-44H:species=d__Bacteria_p__Firmicutes_c__Bacilli_o__Lactobacillales_f__Carnobacteriaceae_g__Atopococcus_s__Atopococcus tabaci])0.734:0.0378156[&&NHX:Sample_counter=:Type_counter=GTDB--14:capture_class_counter=:capture_domain_counter=:capture_family_counter=:capture_genus_counter=:capture_order_counter=:capture_phylum_counter=:capture_species_counter=:evoltype=D:gtdb_class_counter=c__Bacilli--14:gtdb_domain_counter=d__Bacteria--14:gtdb_family_counter=f__Carnobacteriaceae--14:gtdb_genus_counter=g__Alkalibacterium--9||g__Atopococcus--1||g__Marinilactibacillus--4:gtdb_order_counter=o__Lactobacillales--14:gtdb_phylum_counter=p__Firmicutes--14:gtdb_species_counter=s__Alkalibacterium olivapovliticus--1||s__Alkalibacterium pelagium--1||s__Alkalibacterium putridalgicola--1||s__Alkalibacterium sp000585255--1||s__Alkalibacterium sp001885615--1||s__Alkalibacterium sp002500855--1||s__Alkalibacterium sp007692455--1||s__Alkalibacterium subtropicum--2||s__Atopococcus tabaci--1||s__Marinilactibacillus piezotolerans--1||s__Marinilactibacillus piezotolerans_A--1||s__Marinilactibacillus psychrotolerans--1||s__Marinilactibacillus sp017599325--1:heptad_counter=MCP-44H--14:lbd_counter=:lca=d__Bacteria:lca_tree=f__Carnobacteriaceae:name=N673677:ref_name_counter=])0.787:0.0278403[&&NHX:Sample_counter=:Type_counter=GTDB--24:capture_class_counter=:capture_domain_counter=:capture_family_counter=:capture_genus_counter=:capture_order_counter=:capture_phylum_counter=:capture_species_counter=:evoltype=D:gtdb_class_counter=c__Bacilli--24:gtdb_domain_counter=d__Bacteria--24:gtdb_family_counter=f__Carnobacteriaceae--24:gtdb_genus_counter=g__Alkalibacterium--15||g__Atopococcus--1||g__Carnobacterium_A--1||g__Lacticigenium--2||g__Marinilactibacillus--5:gtdb_order_counter=o__Lactobacillales--24:gtdb_phylum_counter=p__Firmicutes--24:gtdb_species_counter=s__Alkalibacterium olivapovliticus--2||s__Alkalibacterium pelagium--2||s__Alkalibacterium putridalgicola--2||s__Alkalibacterium sp000585255--1||s__Alkalibacterium sp001885615--1||s__Alkalibacterium sp002500855--2||s__Alkalibacterium sp007692455--2||s__Alkalibacterium subtropicum--3||s__Atopococcus tabaci--1||s__Carnobacterium_A alterfunditum--1||s__Lacticigenium naphthae--2||s__Marinilactibacillus piezotolerans--1||s__Marinilactibacillus piezotolerans_A--2||s__Marinilactibacillus psychrotolerans--1||s__Marinilactibacillus sp017599325--1:heptad_counter=MCP-44H--24:lbd_counter=:lca=d__Bacteria:lca_tree=f__Carnobacteriaceae:name=N673678:ref_name_counter=],RS_GCF_000425865.1_protein.faa_NZ_AUEG01000006.1_49@PF00015_full_PFAM.493.703:0.223557[&&NHX:Type=GTDB:gtdb_class=c__Bacilli:gtdb_domain=d__Bacteria:gtdb_family=f__Carnobacteriaceae:gtdb_genus=g__Lacticigenium:gtdb_order=o__Lactobacillales:gtdb_phylum=p__Firmicutes:gtdb_species=s__Lacticigenium naphthae:heptad=MCP-44H:species=d__Bacteria_p__Firmicutes_c__Bacilli_o__Lactobacillales_f__Carnobacteriaceae_g__Lacticigenium_s__Lacticigenium naphthae])0.969:0.0766192[&&NHX:Sample_counter=:Type_counter=GTDB--25:capture_class_counter=:capture_domain_counter=:capture_family_counter=:capture_genus_counter=:capture_order_counter=:capture_phylum_counter=:capture_species_counter=:evoltype=D:gtdb_class_counter=c__Bacilli--25:gtdb_domain_counter=d__Bacteria--25:gtdb_family_counter=f__Carnobacteriaceae--25:gtdb_genus_counter=g__Alkalibacterium--15||g__Atopococcus--1||g__Carnobacterium_A--1||g__Lacticigenium--3||g__Marinilactibacillus--5:gtdb_order_counter=o__Lactobacillales--25:gtdb_phylum_counter=p__Firmicutes--25:gtdb_species_counter=s__Alkalibacterium olivapovliticus--2||s__Alkalibacterium pelagium--2||s__Alkalibacterium putridalgicola--2||s__Alkalibacterium sp000585255--1||s__Alkalibacterium sp001885615--1||s__Alkalibacterium sp002500855--2||s__Alkalibacterium sp007692455--2||s__Alkalibacterium subtropicum--3||s__Atopococcus tabaci--1||s__Carnobacterium_A alterfunditum--1||s__Lacticigenium naphthae--3||s__Marinilactibacillus piezotolerans--1||s__Marinilactibacillus piezotolerans_A--2||s__Marinilactibacillus psychrotolerans--1||s__Marinilactibacillus sp017599325--1:heptad_counter=MCP-44H--25:lbd_counter=:lca=d__Bacteria:lca_tree=f__Carnobacteriaceae:name=N673680:ref_name_counter=],((RS_GCF_000746825.1_protein.faa_NZ_JQIV01000006.1_1141@PF00015_full_PFAM.457.679:0.00750485[&&NHX:Type=GTDB:gtdb_class=c__Bacilli:gtdb_domain=d__Bacteria:gtdb_family=f__Carnobacteriaceae:gtdb_genus=g__Carnobacterium_A:gtdb_order=o__Lactobacillales:gtdb_phylum=p__Firmicutes:gtdb_species=s__Carnobacterium_A inhibens:heptad=MCP-44H:species=d__Bacteria_p__Firmicutes_c__Bacilli_o__Lactobacillales_f__Carnobacteriaceae_g__Carnobacterium_A_s__Carnobacterium_A inhibens],((RS_GCF_000744115.1_protein.faa_NZ_JQLG01000004.1_567@PF00015_full_PFAM.461.679:0.0154936[&&NHX:Type=GTDB:gtdb_class=c__Bacilli:gtdb_domain=d__Bacteria:gtdb_family=f__Carnobacteriaceae:gtdb_genus=g__Carnobacterium_A:gtdb_order=o__Lactobacillales:gtdb_phylum=p__Firmicutes:gtdb_species=s__Carnobacterium_A alterfunditum:heptad=MCP-44H:species=d__Bacteria_p__Firmicutes_c__Bacilli_o__Lactobacillales_f__Carnobacteriaceae_g__Carnobacterium_A_s__Carnobacterium_A alterfunditum],RS_GCF_000744285.1_protein.faa_NZ_JQLQ01000002.1_483@PF00015_full_PFAM.457.677:0.029361[&&NHX:Type=GTDB:gtdb_class=c__Bacilli:gtdb_domain=d__Bacteria:gtdb_family=f__Carnobacteriaceae:gtdb_genus=g__Carnobacterium_A:gtdb_order=o__Lactobacillales:gtdb_phylum=p__Firmicutes:gtdb_species=s__Carnobacterium_A pleistocenium:heptad=MCP-44H:species=d__Bacteria_p__Firmicutes_c__Bacilli_o__Lactobacillales_f__Carnobacteriaceae_g__Carnobacterium_A_s__Carnobacterium_A pleistocenium])0.705:0.0110926[&&NHX:Sample_counter=:Type_counter=GTDB--2:capture_class_counter=:capture_domain_counter=:capture_family_counter=:capture_genus_counter=:capture_order_counter=:capture_phylum_counter=:capture_species_counter=:evoltype=D:gtdb_class_counter=c__Bacilli--2:gtdb_domain_counter=d__Bacteria--2:gtdb_family_counter=f__Carnobacteriaceae--2:gtdb_genus_counter=g__Carnobacterium_A--2:gtdb_order_counter=o__Lactobacillales--2:gtdb_phylum_counter=p__Firmicutes--2:gtdb_species_counter=s__Carnobacterium_A alterfunditum--1||s__Carnobacterium_A pleistocenium--1:heptad_counter=MCP-44H--2:lbd_counter=:lca=d__Bacteria:lca_tree=g__Carnobacterium_A:name=N673684:ref_name_counter=],(RS_GCF_000745125.1_protein.faa_NZ_JQNF01000010.1_268@PF00015_full_PFAM.464.678:0.0333096[&&NHX:Type=GTDB:gtdb_class=c__Bacilli:gtdb_domain=d__Bacteria:gtdb_family=f__Carnobacteriaceae:gtdb_genus=g__Carnobacterium_A:gtdb_order=o__Lactobacillales:gtdb_phylum=p__Firmicutes:gtdb_species=s__Carnobacterium_A jeotgali:heptad=MCP-44H:species=d__Bacteria_p__Firmicutes_c__Bacilli_o__Lactobacillales_f__Carnobacteriaceae_g__Carnobacterium_A_s__Carnobacterium_A jeotgali],RS_GCF_000195575.1_protein.faa_NC_015391.1_1951@PF00015_full_PFAM.460.675:0.0458019[&&NHX:Type=GTDB:gtdb_class=c__Bacilli:gtdb_domain=d__Bacteria:gtdb_family=f__Carnobacteriaceae:gtdb_genus=g__Carnobacterium_A:gtdb_order=o__Lactobacillales:gtdb_phylum=p__Firmicutes:gtdb_species=s__Carnobacterium_A sp000195575:heptad=MCP-44H:species=d__Bacteria_p__Firmicutes_c__Bacilli_o__Lactobacillales_f__Carnobacteriaceae_g__Carnobacterium_A_s__Carnobacterium_A sp000195575])0.464:0.00956988[&&NHX:Sample_counter=:Type_counter=GTDB--2:capture_class_counter=:capture_domain_counter=:capture_family_counter=:capture_genus_counter=:capture_order_counter=:capture_phylum_counter=:capture_species_counter=:evoltype=D:gtdb_class_counter=c__Bacilli--2:gtdb_domain_counter=d__Bacteria--2:gtdb_family_counter=f__Carnobacteriaceae--2:gtdb_genus_counter=g__Carnobacterium_A--2:gtdb_order_counter=o__Lactobacillales--2:gtdb_phylum_counter=p__Firmicutes--2:gtdb_species_counter=s__Carnobacterium_A jeotgali--1||s__Carnobacterium_A sp000195575--1:heptad_counter=MCP-44H--2:lbd_counter=:lca=d__Bacteria:lca_tree=g__Carnobacterium_A:name=N673687:ref_name_counter=])0.947:0.0299697[&&NHX:Sample_counter=:Type_counter=GTDB--4:capture_class_counter=:capture_domain_counter=:capture_family_counter=:capture_genus_counter=:capture_order_counter=:capture_phylum_counter=:capture_species_counter=:evoltype=D:gtdb_class_counter=c__Bacilli--4:gtdb_domain_counter=d__Bacteria--4:gtdb_family_counter=f__Carnobacteriaceae--4:gtdb_genus_counter=g__Carnobacterium_A--4:gtdb_order_counter=o__Lactobacillales--4:gtdb_phylum_counter=p__Firmicutes--4:gtdb_species_counter=s__Carnobacterium_A alterfunditum--1||s__Carnobacterium_A jeotgali--1||s__Carnobacterium_A pleistocenium--1||s__Carnobacterium_A sp000195575--1:heptad_counter=MCP-44H--4:lbd_counter=:lca=d__Bacteria:lca_tree=g__Carnobacterium_A:name=N673688:ref_name_counter=])1:0.152492[&&NHX:Sample_counter=:Type_counter=GTDB--5:capture_class_counter=:capture_domain_counter=:capture_family_counter=:capture_genus_counter=:capture_order_counter=:capture_phylum_counter=:capture_species_counter=:evoltype=D:gtdb_class_counter=c__Bacilli--5:gtdb_domain_counter=d__Bacteria--5:gtdb_family_counter=f__Carnobacteriaceae--5:gtdb_genus_counter=g__Carnobacterium_A--5:gtdb_order_counter=o__Lactobacillales--5:gtdb_phylum_counter=p__Firmicutes--5:gtdb_species_counter=s__Carnobacterium_A alterfunditum--1||s__Carnobacterium_A inhibens--1||s__Carnobacterium_A jeotgali--1||s__Carnobacterium_A pleistocenium--1||s__Carnobacterium_A sp000195575--1:heptad_counter=MCP-44H--5:lbd_counter=:lca=d__Bacteria:lca_tree=g__Carnobacterium_A:name=N673689:ref_name_counter=],(((RS_GCF_001483965.1_protein.faa_NZ_CP010796.1_1418@PF00015_full_PFAM.462.688:0.0200886[&&NHX:Type=GTDB:gtdb_class=c__Bacilli:gtdb_domain=d__Bacteria:gtdb_family=f__Carnobacteriaceae:gtdb_genus=g__Carnobacterium_A:gtdb_order=o__Lactobacillales:gtdb_phylum=p__Firmicutes:gtdb_species=s__Carnobacterium_A sp001483965:heptad=MCP-44H:species=d__Bacteria_p__Firmicutes_c__Bacilli_o__Lactobacillales_f__Carnobacteriaceae_g__Carnobacterium_A_s__Carnobacterium_A sp001483965],(RS_GCF_000744825.1_protein.faa_NZ_JQMR01000001.1_1949@PF00015_full_PFAM.481.688:5e-09[&&NHX:Type=GTDB:gtdb_class=c__Bacilli:gtdb_domain=d__Bacteria:gtdb_family=f__Carnobacteriaceae:gtdb_genus=g__Carnobacterium_A:gtdb_order=o__Lactobacillales:gtdb_phylum=p__Firmicutes:gtdb_species=s__Carnobacterium_A mobile:heptad=MCP-44H:species=d__Bacteria_p__Firmicutes_c__Bacilli_o__Lactobacillales_f__Carnobacteriaceae_g__Carnobacterium_A_s__Carnobacterium_A mobile],GB_GCA_002418295.1_protein.faa_DIDU01000115.1_6@PF00015_full_PFAM.282.489:0.0101832[&&NHX:Type=GTDB:gtdb_class=c__Bacilli:gtdb_domain=d__Bacteria:gtdb_family=f__Carnobacteriaceae:gtdb_genus=g__Carnobacterium_A:gtdb_order=o__Lactobacillales:gtdb_phylum=p__Firmicutes:gtdb_species=s__Carnobacterium_A sp002418295:heptad=MCP-44H:species=d__Bacteria_p__Firmicutes_c__Bacilli_o__Lactobacillales_f__Carnobacteriaceae_g__Carnobacterium_A_s__Carnobacterium_A sp002418295])0.127:0.00613751[&&NHX:Sample_counter=:Type_counter=GTDB--2:capture_class_counter=:capture_domain_counter=:capture_family_counter=:capture_genus_counter=:capture_order_counter=:capture_phylum_counter=:capture_species_counter=:evoltype=D:gtdb_class_counter=c__Bacilli--2:gtdb_domain_counter=d__Bacteria--2:gtdb_family_counter=f__Carnobacteriaceae--2:gtdb_genus_counter=g__Carnobacterium_A--2:gtdb_order_counter=o__Lactobacillales--2:gtdb_phylum_counter=p__Firmicutes--2:gtdb_species_counter=s__Carnobacterium_A mobile--1||s__Carnobacterium_A sp002418295--1:heptad_counter=MCP-44H--2:lbd_counter=:lca=d__Bacteria:lca_tree=g__Carnobacterium_A:name=N673693:ref_name_counter=])0.901:0.0257379[&&NHX:Sample_counter=:Type_counter=GTDB--3:capture_class_counter=:capture_domain_counter=:capture_family_counter=:capture_genus_counter=:capture_order_counter=:capture_phylum_counter=:capture_species_counter=:evoltype=D:gtdb_class_counter=c__Bacilli--3:gtdb_domain_counter=d__Bacteria--3:gtdb_family_counter=f__Carnobacteriaceae--3:gtdb_genus_counter=g__Carnobacterium_A--3:gtdb_order_counter=o__Lactobacillales--3:gtdb_phylum_counter=p__Firmicutes--3:gtdb_species_counter=s__Carnobacterium_A mobile--1||s__Carnobacterium_A sp001483965--1||s__Carnobacterium_A sp002418295--1:heptad_counter=MCP-44H--3:lbd_counter=:lca=d__Bacteria:lca_tree=g__Carnobacterium_A:name=N673694:ref_name_counter=],(RS_GCF_900177385.1_protein.faa_NZ_FXBJ01000002.1_1059@PF00015_full_PFAM.479.679:0.0311046[&&NHX:Type=GTDB:gtdb_class=c__Bacilli:gtdb_domain=d__Bacteria:gtdb_family=f__Carnobacteriaceae:gtdb_genus=g__Carnobacterium_A:gtdb_order=o__Lactobacillales:gtdb_phylum=p__Firmicutes:gtdb_species=s__Carnobacterium_A iners:heptad=MCP-44H:species=d__Bacteria_p__Firmicutes_c__Bacilli_o__Lactobacillales_f__Carnobacteriaceae_g__Carnobacterium_A_s__Carnobacterium_A iners],RS_GCF_000744185.1_protein.faa_NZ_JQLL01000001.1_1819@PF00015_full_PFAM.474.680:0.0241122[&&NHX:Type=GTDB:gtdb_class=c__Bacilli:gtdb_domain=d__Bacteria:gtdb_family=f__Carnobacteriaceae:gtdb_genus=g__Carnobacterium_A:gtdb_order=o__Lactobacillales:gtdb_phylum=p__Firmicutes:gtdb_species=s__Carnobacterium_A funditum:heptad=MCP-44H:species=d__Bacteria_p__Firmicutes_c__Bacilli_o__Lactobacillales_f__Carnobacteriaceae_g__Carnobacterium_A_s__Carnobacterium_A funditum])0.961:0.0456538[&&NHX:Sample_counter=:Type_counter=GTDB--2:capture_class_counter=:capture_domain_counter=:capture_family_counter=:capture_genus_counter=:capture_order_counter=:capture_phylum_counter=:capture_species_counter=:evoltype=D:gtdb_class_counter=c__Bacilli--2:gtdb_domain_counter=d__Bacteria--2:gtdb_family_counter=f__Carnobacteriaceae--2:gtdb_genus_counter=g__Carnobacterium_A--2:gtdb_order_counter=o__Lactobacillales--2:gtdb_phylum_counter=p__Firmicutes--2:gtdb_species_counter=s__Carnobacterium_A funditum--1||s__Carnobacterium_A iners--1:heptad_counter=MCP-44H--2:lbd_counter=:lca=d__Bacteria:lca_tree=g__Carnobacterium_A:name=N673697:ref_name_counter=])1:0.11128[&&NHX:Sample_counter=:Type_counter=GTDB--5:capture_class_counter=:capture_domain_counter=:capture_family_counter=:capture_genus_counter=:capture_order_counter=:capture_phylum_counter=:capture_species_counter=:evoltype=D:gtdb_class_counter=c__Bacilli--5:gtdb_domain_counter=d__Bacteria--5:gtdb_family_counter=f__Carnobacteriaceae--5:gtdb_genus_counter=g__Carnobacterium_A--5:gtdb_order_counter=o__Lactobacillales--5:gtdb_phylum_counter=p__Firmicutes--5:gtdb_species_counter=s__Carnobacterium_A funditum--1||s__Carnobacterium_A iners--1||s__Carnobacterium_A mobile--1||s__Carnobacterium_A sp001483965--1||s__Carnobacterium_A sp002418295--1:heptad_counter=MCP-44H--5:lbd_counter=:lca=d__Bacteria:lca_tree=g__Carnobacterium_A:name=N673698:ref_name_counter=],(RS_GCF_900113675.1_protein.faa_NZ_FOQE01000001.1_87@PF00015_full_PFAM.474.705:0.124862[&&NHX:Type=GTDB:gtdb_class=c__Bacilli:gtdb_domain=d__Bacteria:gtdb_family=f__Carnobacteriaceae:gtdb_genus=g__Pisciglobus:gtdb_order=o__Lactobacillales:gtdb_phylum=p__Firmicutes:gtdb_species=s__Pisciglobus halotolerans:heptad=MCP-44H:species=d__Bacteria_p__Firmicutes_c__Bacilli_o__Lactobacillales_f__Carnobacteriaceae_g__Pisciglobus_s__Pisciglobus halotolerans],(RS_GCF_900115825.1_protein.faa_NZ_FOXW01000001.1_55@PF00015_full_PFAM.480.706:0.114128[&&NHX:Type=GTDB:gtdb_class=c__Bacilli:gtdb_domain=d__Bacteria:gtdb_family=f__Carnobacteriaceae:gtdb_genus=g__Desemzia:gtdb_order=o__Lactobacillales:gtdb_phylum=p__Firmicutes:gtdb_species=s__Desemzia incerta:heptad=MCP-44H:species=d__Bacteria_p__Firmicutes_c__Bacilli_o__Lactobacillales_f__Carnobacteriaceae_g__Desemzia_s__Desemzia incerta],RS_GCF_016892605.1_protein.faa_NZ_JAFEMV010000002.1_462@PF00015_full_PFAM.478.720:0.041874[&&NHX:Type=GTDB:gtdb_class=c__Bacilli:gtdb_domain=d__Bacteria:gtdb_family=f__Carnobacteriaceae:gtdb_genus=g__Desemzia:gtdb_order=o__Lactobacillales:gtdb_phylum=p__Firmicutes:gtdb_species=s__Desemzia sp016892605:heptad=MCP-44H:species=d__Bacteria_p__Firmicutes_c__Bacilli_o__Lactobacillales_f__Carnobacteriaceae_g__Desemzia_s__Desemzia sp016892605])1:0.205134[&&NHX:Sample_counter=:Type_counter=GTDB--2:capture_class_counter=:capture_domain_counter=:capture_family_counter=:capture_genus_counter=:capture_order_counter=:capture_phylum_counter=:capture_species_counter=:evoltype=D:gtdb_class_counter=c__Bacilli--2:gtdb_domain_counter=d__Bacteria--2:gtdb_family_counter=f__Carnobacteriaceae--2:gtdb_genus_counter=g__Desemzia--2:gtdb_order_counter=o__Lactobacillales--2:gtdb_phylum_counter=p__Firmicutes--2:gtdb_species_counter=s__Desemzia incerta--1||s__Desemzia sp016892605--1:heptad_counter=MCP-44H--2:lbd_counter=:lca=d__Bacteria:lca_tree=g__Desemzia:name=N673702:ref_name_counter=])0.6:0.052972[&&NHX:Sample_counter=:Type_counter=GTDB--3:capture_class_counter=:capture_domain_counter=:capture_family_counter=:capture_genus_counter=:capture_order_counter=:capture_phylum_counter=:capture_species_counter=:evoltype=D:gtdb_class_counter=c__Bacilli--3:gtdb_domain_counter=d__Bacteria--3:gtdb_family_counter=f__Carnobacteriaceae--3:gtdb_genus_counter=g__Desemzia--2||g__Pisciglobus--1:gtdb_order_counter=o__Lactobacillales--3:gtdb_phylum_counter=p__Firmicutes--3:gtdb_species_counter=s__Desemzia incerta--1||s__Desemzia sp016892605--1||s__Pisciglobus halotolerans--1:heptad_counter=MCP-44H--3:lbd_counter=:lca=d__Bacteria:lca_tree=f__Carnobacteriaceae:name=N673703:ref_name_counter=])0.937:0.0901571[&&NHX:Sample_counter=:Type_counter=GTDB--8:capture_class_counter=:capture_domain_counter=:capture_family_counter=:capture_genus_counter=:capture_order_counter=:capture_phylum_counter=:capture_species_counter=:evoltype=D:gtdb_class_counter=c__Bacilli--8:gtdb_domain_counter=d__Bacteria--8:gtdb_family_counter=f__Carnobacteriaceae--8:gtdb_genus_counter=g__Carnobacterium_A--5||g__Desemzia--2||g__Pisciglobus--1:gtdb_order_counter=o__Lactobacillales--8:gtdb_phylum_counter=p__Firmicutes--8:gtdb_species_counter=s__Carnobacterium_A funditum--1||s__Carnobacterium_A iners--1||s__Carnobacterium_A mobile--1||s__Carnobacterium_A sp001483965--1||s__Carnobacterium_A sp002418295--1||s__Desemzia incerta--1||s__Desemzia sp016892605--1||s__Pisciglobus halotolerans--1:heptad_counter=MCP-44H--8:lbd_counter=:lca=d__Bacteria:lca_tree=f__Carnobacteriaceae:name=N673704:ref_name_counter=])0.9:0.0563463[&&NHX:Sample_counter=:Type_counter=GTDB--13:capture_class_counter=:capture_domain_counter=:capture_family_counter=:capture_genus_counter=:capture_order_counter=:capture_phylum_counter=:capture_species_counter=:evoltype=D:gtdb_class_counter=c__Bacilli--13:gtdb_domain_counter=d__Bacteria--13:gtdb_family_counter=f__Carnobacteriaceae--13:gtdb_genus_counter=g__Carnobacterium_A--10||g__Desemzia--2||g__Pisciglobus--1:gtdb_order_counter=o__Lactobacillales--13:gtdb_phylum_counter=p__Firmicutes--13:gtdb_species_counter=s__Carnobacterium_A alterfunditum--1||s__Carnobacterium_A funditum--1||s__Carnobacterium_A iners--1||s__Carnobacterium_A inhibens--1||s__Carnobacterium_A jeotgali--1||s__Carnobacterium_A mobile--1||s__Carnobacterium_A pleistocenium--1||s__Carnobacterium_A sp000195575--1||s__Carnobacterium_A sp001483965--1||s__Carnobacterium_A sp002418295--1||s__Desemzia incerta--1||s__Desemzia sp016892605--1||s__Pisciglobus halotolerans--1:heptad_counter=MCP-44H--13:lbd_counter=:lca=d__Bacteria:lca_tree=f__Carnobacteriaceae:name=N673705:ref_name_counter=])1:0.222743[&&NHX:Sample_counter=:Type_counter=GTDB--38:capture_class_counter=:capture_domain_counter=:capture_family_counter=:capture_genus_counter=:capture_order_counter=:capture_phylum_counter=:capture_species_counter=:evoltype=D:gtdb_class_counter=c__Bacilli--38:gtdb_domain_counter=d__Bacteria--38:gtdb_family_counter=f__Carnobacteriaceae--38:gtdb_genus_counter=g__Alkalibacterium--15||g__Atopococcus--1||g__Carnobacterium_A--11||g__Desemzia--2||g__Lacticigenium--3||g__Marinilactibacillus--5||g__Pisciglobus--1:gtdb_order_counter=o__Lactobacillales--38:gtdb_phylum_counter=p__Firmicutes--38:gtdb_species_counter=s__Alkalibacterium olivapovliticus--2||s__Alkalibacterium pelagium--2||s__Alkalibacterium putridalgicola--2||s__Alkalibacterium sp000585255--1||s__Alkalibacterium sp001885615--1||s__Alkalibacterium sp002500855--2||s__Alkalibacterium sp007692455--2||s__Alkalibacterium subtropicum--3||s__Atopococcus tabaci--1||s__Carnobacterium_A alterfunditum--2||s__Carnobacterium_A funditum--1||s__Carnobacterium_A iners--1||s__Carnobacterium_A inhibens--1||s__Carnobacterium_A jeotgali--1||s__Carnobacterium_A mobile--1||s__Carnobacterium_A pleistocenium--1||s__Carnobacterium_A sp000195575--1||s__Carnobacterium_A sp001483965--1||s__Carnobacterium_A sp002418295--1||s__Desemzia incerta--1||s__Desemzia sp016892605--1||s__Lacticigenium naphthae--3||s__Marinilactibacillus piezotolerans--1||s__Marinilactibacillus piezotolerans_A--2||s__Marinilactibacillus psychrotolerans--1||s__Marinilactibacillus sp017599325--1||s__Pisciglobus halotolerans--1:heptad_counter=MCP-44H--38:lbd_counter=:lca=d__Bacteria:lca_tree=f__Carnobacteriaceae:name=N673706:ref_name_counter=])0.116:0.0521808[&&NHX:Sample_counter=:Type_counter=GTDB--51:capture_class_counter=:capture_domain_counter=:capture_family_counter=:capture_genus_counter=:capture_order_counter=:capture_phylum_counter=:capture_species_counter=:evoltype=D:gtdb_class_counter=c__Bacilli--51:gtdb_domain_counter=d__Bacteria--51:gtdb_family_counter=f__Carnobacteriaceae--38||f__Vagococcaceae--13:gtdb_genus_counter=g__Alkalibacterium--15||g__Atopococcus--1||g__Carnobacterium_A--11||g__Desemzia--2||g__Lacticigenium--3||g__Marinilactibacillus--5||g__Pisciglobus--1||g__Vagococcus--11||g__Vagococcus_D--2:gtdb_order_counter=o__Lactobacillales--51:gtdb_phylum_counter=p__Firmicutes--51:gtdb_species_counter=s__Alkalibacterium olivapovliticus--2||s__Alkalibacterium pelagium--2||s__Alkalibacterium putridalgicola--2||s__Alkalibacterium sp000585255--1||s__Alkalibacterium sp001885615--1||s__Alkalibacterium sp002500855--2||s__Alkalibacterium sp007692455--2||s__Alkalibacterium subtropicum--3||s__Atopococcus tabaci--1||s__Carnobacterium_A alterfunditum--2||s__Carnobacterium_A funditum--1||s__Carnobacterium_A iners--1||s__Carnobacterium_A inhibens--1||s__Carnobacterium_A jeotgali--1||s__Carnobacterium_A mobile--1||s__Carnobacterium_A pleistocenium--1||s__Carnobacterium_A sp000195575--1||s__Carnobacterium_A sp001483965--1||s__Carnobacterium_A sp002418295--1||s__Desemzia incerta--1||s__Desemzia sp016892605--1||s__Lacticigenium naphthae--3||s__Marinilactibacillus piezotolerans--1||s__Marinilactibacillus piezotolerans_A--2||s__Marinilactibacillus psychrotolerans--1||s__Marinilactibacillus sp017599325--1||s__Pisciglobus halotolerans--1||s__Vagococcus carniphilus--2||s__Vagococcus fluvialis--2||s__Vagococcus fluvialis_A--2||s__Vagococcus hydrophili--2||s__Vagococcus penaei--1||s__Vagococcus silagei--2||s__Vagococcus_D salmoninarum--1||s__Vagococcus_D sp017829975--1:heptad_counter=MCP-44H--51:lbd_counter=:lca=d__Bacteria:lca_tree=o__Lactobacillales:name=N673707:ref_name_counter=])0.864:0.0590017[&&NHX:Sample_counter=:Type_counter=GTDB--52:capture_class_counter=:capture_domain_counter=:capture_family_counter=:capture_genus_counter=:capture_order_counter=:capture_phylum_counter=:capture_species_counter=:evoltype=D:gtdb_class_counter=c__Bacilli--52:gtdb_domain_counter=d__Bacteria--52:gtdb_family_counter=f__Carnobacteriaceae--38||f__Vagococcaceae--14:gtdb_genus_counter=g__Alkalibacterium--15||g__Atopococcus--1||g__Carnobacterium_A--11||g__Desemzia--2||g__JAATEZ01--1||g__Lacticigenium--3||g__Marinilactibacillus--5||g__Pisciglobus--1||g__Vagococcus--11||g__Vagococcus_D--2:gtdb_order_counter=o__Lactobacillales--52:gtdb_phylum_counter=p__Firmicutes--52:gtdb_species_counter=s__Alkalibacterium olivapovliticus--2||s__Alkalibacterium pelagium--2||s__Alkalibacterium putridalgicola--2||s__Alkalibacterium sp000585255--1||s__Alkalibacterium sp001885615--1||s__Alkalibacterium sp002500855--2||s__Alkalibacterium sp007692455--2||s__Alkalibacterium subtropicum--3||s__Atopococcus tabaci--1||s__Carnobacterium_A alterfunditum--2||s__Carnobacterium_A funditum--1||s__Carnobacterium_A iners--1||s__Carnobacterium_A inhibens--1||s__Carnobacterium_A jeotgali--1||s__Carnobacterium_A mobile--1||s__Carnobacterium_A pleistocenium--1||s__Carnobacterium_A sp000195575--1||s__Carnobacterium_A sp001483965--1||s__Carnobacterium_A sp002418295--1||s__Desemzia incerta--1||s__Desemzia sp016892605--1||s__JAATEZ01 sp015655485--1||s__Lacticigenium naphthae--3||s__Marinilactibacillus piezotolerans--1||s__Marinilactibacillus piezotolerans_A--2||s__Marinilactibacillus psychrotolerans--1||s__Marinilactibacillus sp017599325--1||s__Pisciglobus halotolerans--1||s__Vagococcus carniphilus--2||s__Vagococcus fluvialis--2||s__Vagococcus fluvialis_A--2||s__Vagococcus hydrophili--2||s__Vagococcus penaei--1||s__Vagococcus silagei--2||s__Vagococcus_D salmoninarum--1||s__Vagococcus_D sp017829975--1:heptad_counter=MCP-44H--52:lbd_counter=:lca=d__Bacteria:lca_tree=o__Lactobacillales:name=N673708:ref_name_counter=],GB_GCA_015655485.1_protein.faa_JAATEZ010000132.1_5@PF00015_full_PFAM.435.670:0.208642[&&NHX:Type=GTDB:gtdb_class=c__Bacilli:gtdb_domain=d__Bacteria:gtdb_family=f__Vagococcaceae:gtdb_genus=g__JAATEZ01:gtdb_order=o__Lactobacillales:gtdb_phylum=p__Firmicutes:gtdb_species=s__JAATEZ01 sp015655485:heptad=MCP-44H:species=d__Bacteria_p__Firmicutes_c__Bacilli_o__Lactobacillales_f__Vagococcaceae_g__JAATEZ01_s__JAATEZ01 sp015655485])0.868:0.0797814[&&NHX:Sample_counter=:Type_counter=GTDB--53:capture_class_counter=:capture_domain_counter=:capture_family_counter=:capture_genus_counter=:capture_order_counter=:capture_phylum_counter=:capture_species_counter=:evoltype=D:gtdb_class_counter=c__Bacilli--53:gtdb_domain_counter=d__Bacteria--53:gtdb_family_counter=f__Carnobacteriaceae--38||f__Vagococcaceae--15:gtdb_genus_counter=g__Alkalibacterium--15||g__Atopococcus--1||g__Carnobacterium_A--11||g__Desemzia--2||g__JAATEZ01--2||g__Lacticigenium--3||g__Marinilactibacillus--5||g__Pisciglobus--1||g__Vagococcus--11||g__Vagococcus_D--2:gtdb_order_counter=o__Lactobacillales--53:gtdb_phylum_counter=p__Firmicutes--53:gtdb_species_counter=s__Alkalibacterium olivapovliticus--2||s__Alkalibacterium pelagium--2||s__Alkalibacterium putridalgicola--2||s__Alkalibacterium sp000585255--1||s__Alkalibacterium sp001885615--1||s__Alkalibacterium sp002500855--2||s__Alkalibacterium sp007692455--2||s__Alkalibacterium subtropicum--3||s__Atopococcus tabaci--1||s__Carnobacterium_A alterfunditum--2||s__Carnobacterium_A funditum--1||s__Carnobacterium_A iners--1||s__Carnobacterium_A inhibens--1||s__Carnobacterium_A jeotgali--1||s__Carnobacterium_A mobile--1||s__Carnobacterium_A pleistocenium--1||s__Carnobacterium_A sp000195575--1||s__Carnobacterium_A sp001483965--1||s__Carnobacterium_A sp002418295--1||s__Desemzia incerta--1||s__Desemzia sp016892605--1||s__JAATEZ01 sp015655485--2||s__Lacticigenium naphthae--3||s__Marinilactibacillus piezotolerans--1||s__Marinilactibacillus piezotolerans_A--2||s__Marinilactibacillus psychrotolerans--1||s__Marinilactibacillus sp017599325--1||s__Pisciglobus halotolerans--1||s__Vagococcus carniphilus--2||s__Vagococcus fluvialis--2||s__Vagococcus fluvialis_A--2||s__Vagococcus hydrophili--2||s__Vagococcus penaei--1||s__Vagococcus silagei--2||s__Vagococcus_D salmoninarum--1||s__Vagococcus_D sp017829975--1:heptad_counter=MCP-44H--53:lbd_counter=:lca=d__Bacteria:lca_tree=o__Lactobacillales:name=N673710:ref_name_counter=])1:1.28355[&&NHX:Sample_counter=:Type_counter=GTDB--147:capture_class_counter=:capture_domain_counter=:capture_family_counter=:capture_genus_counter=:capture_order_counter=:capture_phylum_counter=:capture_species_counter=:evoltype=D:gtdb_class_counter=c__Bacilli--147:gtdb_domain_counter=d__Bacteria--147:gtdb_family_counter=f__Carnobacteriaceae--38||f__Enterococcaceae--33||f__Lactobacillaceae--61||f__Vagococcaceae--15:gtdb_genus_counter=g__Alkalibacterium--15||g__Atopococcus--1||g__Carnobacterium_A--11||g__Desemzia--2||g__Enterococcus_D--4||g__Enterococcus_E--2||g__Enterococcus_F--13||g__Enterococcus_I--12||g__JAATEZ01--2||g__Lacticigenium--3||g__Ligilactobacillus--13||g__Liquorilactobacillus--39||g__Marinilactibacillus--5||g__Pisciglobus--1||g__Tetragenococcus--2||g__Vagococcus--11||g__Vagococcus_D--2||g__Weissella_A--9:gtdb_order_counter=o__Lactobacillales--147:gtdb_phylum_counter=p__Firmicutes--147:gtdb_species_counter=s__Alkalibacterium olivapovliticus--2||s__Alkalibacterium pelagium--2||s__Alkalibacterium putridalgicola--2||s__Alkalibacterium sp000585255--1||s__Alkalibacterium sp001885615--1||s__Alkalibacterium sp002500855--2||s__Alkalibacterium sp007692455--2||s__Alkalibacterium subtropicum--3||s__Atopococcus tabaci--1||s__Carnobacterium_A alterfunditum--2||s__Carnobacterium_A funditum--1||s__Carnobacterium_A iners--1||s__Carnobacterium_A inhibens--1||s__Carnobacterium_A jeotgali--1||s__Carnobacterium_A mobile--1||s__Carnobacterium_A pleistocenium--1||s__Carnobacterium_A sp000195575--1||s__Carnobacterium_A sp001483965--1||s__Carnobacterium_A sp002418295--1||s__Desemzia incerta--1||s__Desemzia sp016892605--1||s__Enterococcus_D casseliflavus--1||s__Enterococcus_D gallinarum--1||s__Enterococcus_D sp001297065--1||s__Enterococcus_D sp002850555--1||s__Enterococcus_E columbae--2||s__Enterococcus_F saccharolyticus--5||s__Enterococcus_F sp009933335--4||s__Enterococcus_F sp017426705--4||s__Enterococcus_I alcedinis--5||s__Enterococcus_I avicola--3||s__Enterococcus_I lemanii--4||s__JAATEZ01 sp015655485--2||s__Lacticigenium naphthae--3||s__Ligilactobacillus acidipiscis--1||s__Ligilactobacillus agilis--2||s__Ligilactobacillus ruminis--5||s__Ligilactobacillus ruminis_A--3||s__Ligilactobacillus salitolerans--2||s__Liquorilactobacillus aquaticus--2||s__Liquorilactobacillus cacaonum--2||s__Liquorilactobacillus capillatus--2||s__Liquorilactobacillus ghanensis--5||s__Liquorilactobacillus hordei--5||s__Liquorilactobacillus mali--2||s__Liquorilactobacillus mali_A--3||s__Liquorilactobacillus nagelii--5||s__Liquorilactobacillus oeni--3||s__Liquorilactobacillus satsumensis--3||s__Liquorilactobacillus sucicola--2||s__Liquorilactobacillus uvarum--2||s__Liquorilactobacillus vini--3||s__Marinilactibacillus piezotolerans--1||s__Marinilactibacillus piezotolerans_A--2||s__Marinilactibacillus psychrotolerans--1||s__Marinilactibacillus sp017599325--1||s__Pisciglobus halotolerans--1||s__Tetragenococcus pullicola--2||s__Vagococcus carniphilus--2||s__Vagococcus fluvialis--2||s__Vagococcus fluvialis_A--2||s__Vagococcus hydrophili--2||s__Vagococcus penaei--1||s__Vagococcus silagei--2||s__Vagococcus_D salmoninarum--1||s__Vagococcus_D sp017829975--1||s__Weissella_A beninensis--4||s__Weissella_A fabalis--5:heptad_counter=MCP-44H--147:lbd_counter=:lca=d__Bacteria:lca_tree=o__Lactobacillales:name=N673711:ref_name_counter=],((GB_GCA_903903975.1_protein.faa_CAIVAS010000144.1_2@PF00015_full_PFAM.465.641:5e-09[&&NHX:Type=GTDB:gtdb_class=c__Gammaproteobacteria:gtdb_domain=d__Bacteria:gtdb_family=f__Burkholderiaceae:gtdb_genus=g__UBA4615:gtdb_order=o__Burkholderiales:gtdb_phylum=p__Proteobacteria:gtdb_species=s__UBA4615 sp903903975:heptad=MCP-36H:species=d__Bacteria_p__Proteobacteria_c__Gammaproteobacteria_o__Burkholderiales_f__Burkholderiaceae_g__UBA4615_s__UBA4615 sp903903975],((GB_GCA_903898725.1_protein.faa_CAIUGQ010000537.1_1@PF00015_full_PFAM.315.488:8.2944e-05[&&NHX:Type=GTDB:gtdb_class=c__Gammaproteobacteria:gtdb_domain=d__Bacteria:gtdb_family=f__Burkholderiaceae:gtdb_genus=g__UBA4615:gtdb_order=o__Burkholderiales:gtdb_phylum=p__Proteobacteria:gtdb_species=s__UBA4615 sp903898725:heptad=MCP-36H:species=d__Bacteria_p__Proteobacteria_c__Gammaproteobacteria_o__Burkholderiales_f__Burkholderiaceae_g__UBA4615_s__UBA4615 sp903898725],GB_GCA_003818495.1_protein.faa_RPRK01000040.1_23@PF00015_full_PFAM.467.641:0.0317874[&&NHX:Type=GTDB:gtdb_class=c__Gammaproteobacteria:gtdb_domain=d__Bacteria:gtdb_family=f__Burkholderiaceae:gtdb_genus=g__UBA4615:gtdb_order=o__Burkholderiales:gtdb_phylum=p__Proteobacteria:gtdb_species=s__UBA4615 sp003818495:heptad=MCP-36H:species=d__Bacteria_p__Proteobacteria_c__Gammaproteobacteria_o__Burkholderiales_f__Burkholderiaceae_g__UBA4615_s__UBA4615 sp003818495])1:0.125324[&&NHX:Sample_counter=:Type_counter=GTDB--2:capture_class_counter=:capture_domain_counter=:capture_family_counter=:capture_genus_counter=:capture_order_counter=:capture_phylum_counter=:capture_species_counter=:evoltype=D:gtdb_class_counter=c__Gammaproteobacteria--2:gtdb_domain_counter=d__Bacteria--2:gtdb_family_counter=f__Burkholderiaceae--2:gtdb_genus_counter=g__UBA4615--2:gtdb_order_counter=o__Burkholderiales--2:gtdb_phylum_counter=p__Proteobacteria--2:gtdb_species_counter=s__UBA4615 sp003818495--1||s__UBA4615 sp903898725--1:heptad_counter=MCP-36H--2:lbd_counter=:lca=d__Bacteria:lca_tree=g__UBA4615:name=N673715:ref_name_counter=],(GB_GCA_903923345.1_protein.faa_CAIXXI010000362.1_5@PF00015_full_PFAM.472.652:0.0390739[&&NHX:Type=GTDB:gtdb_class=c__Gammaproteobacteria:gtdb_domain=d__Bacteria:gtdb_family=f__Burkholderiaceae:gtdb_genus=g__UBA4615:gtdb_order=o__Burkholderiales:gtdb_phylum=p__Proteobacteria:gtdb_species=s__UBA4615 sp903923345:heptad=MCP-36H:species=d__Bacteria_p__Proteobacteria_c__Gammaproteobacteria_o__Burkholderiales_f__Burkholderiaceae_g__UBA4615_s__UBA4615 sp903923345],GB_GCA_002386465.1_protein.faa_DGIT01000075.1_21@PF00015_full_PFAM.474.651:0.079741[&&NHX:Type=GTDB:gtdb_class=c__Gammaproteobacteria:gtdb_domain=d__Bacteria:gtdb_family=f__Burkholderiaceae:gtdb_genus=g__UBA4615:gtdb_order=o__Burkholderiales:gtdb_phylum=p__Proteobacteria:gtdb_species=s__UBA4615 sp002386465:heptad=MCP-36H:species=d__Bacteria_p__Proteobacteria_c__Gammaproteobacteria_o__Burkholderiales_f__Burkholderiaceae_g__UBA4615_s__UBA4615 sp002386465])0.968:0.05536[&&NHX:Sample_counter=:Type_counter=GTDB--2:capture_class_counter=:capture_domain_counter=:capture_family_counter=:capture_genus_counter=:capture_order_counter=:capture_phylum_counter=:capture_species_counter=:evoltype=D:gtdb_class_counter=c__Gammaproteobacteria--2:gtdb_domain_counter=d__Bacteria--2:gtdb_family_counter=f__Burkholderiaceae--2:gtdb_genus_counter=g__UBA4615--2:gtdb_order_counter=o__Burkholderiales--2:gtdb_phylum_counter=p__Proteobacteria--2:gtdb_species_counter=s__UBA4615 sp002386465--1||s__UBA4615 sp903923345--1:heptad_counter=MCP-36H--2:lbd_counter=:lca=d__Bacteria:lca_tree=g__UBA4615:name=N673718:ref_name_counter=])0.981:0.0821331[&&NHX:Sample_counter=:Type_counter=GTDB--4:capture_class_counter=:capture_domain_counter=:capture_family_counter=:capture_genus_counter=:capture_order_counter=:capture_phylum_counter=:capture_species_counter=:evoltype=D:gtdb_class_counter=c__Gammaproteobacteria--4:gtdb_domain_counter=d__Bacteria--4:gtdb_family_counter=f__Burkholderiaceae--4:gtdb_genus_counter=g__UBA4615--4:gtdb_order_counter=o__Burkholderiales--4:gtdb_phylum_counter=p__Proteobacteria--4:gtdb_species_counter=s__UBA4615 sp002386465--1||s__UBA4615 sp003818495--1||s__UBA4615 sp903898725--1||s__UBA4615 sp903923345--1:heptad_counter=MCP-36H--4:lbd_counter=:lca=d__Bacteria:lca_tree=g__UBA4615:name=N673719:ref_name_counter=])0.429:0.0084766[&&NHX:Sample_counter=:Type_counter=GTDB--5:capture_class_counter=:capture_domain_counter=:capture_family_counter=:capture_genus_counter=:capture_order_counter=:capture_phylum_counter=:capture_species_counter=:evoltype=D:gtdb_class_counter=c__Gammaproteobacteria--5:gtdb_domain_counter=d__Bacteria--5:gtdb_family_counter=f__Burkholderiaceae--5:gtdb_genus_counter=g__UBA4615--5:gtdb_order_counter=o__Burkholderiales--5:gtdb_phylum_counter=p__Proteobacteria--5:gtdb_species_counter=s__UBA4615 sp002386465--1||s__UBA4615 sp003818495--1||s__UBA4615 sp903898725--1||s__UBA4615 sp903903975--1||s__UBA4615 sp903923345--1:heptad_counter=MCP-36H--5:lbd_counter=:lca=d__Bacteria:lca_tree=g__UBA4615:name=N673720:ref_name_counter=],GB_GCA_903831925.1_protein.faa_CAIKZV010000633.1_2@PF00015_full_PFAM.466.641:5e-09[&&NHX:Type=GTDB:gtdb_class=c__Gammaproteobacteria:gtdb_domain=d__Bacteria:gtdb_family=f__Burkholderiaceae:gtdb_genus=g__UBA4615:gtdb_order=o__Burkholderiales:gtdb_phylum=p__Proteobacteria:gtdb_species=s__UBA4615 sp903831925:heptad=MCP-36H:species=d__Bacteria_p__Proteobacteria_c__Gammaproteobacteria_o__Burkholderiales_f__Burkholderiaceae_g__UBA4615_s__UBA4615 sp903831925])0.994:0.565613[&&NHX:Sample_counter=:Type_counter=GTDB--6:capture_class_counter=:capture_domain_counter=:capture_family_counter=:capture_genus_counter=:capture_order_counter=:capture_phylum_counter=:capture_species_counter=:evoltype=D:gtdb_class_counter=c__Gammaproteobacteria--6:gtdb_domain_counter=d__Bacteria--6:gtdb_family_counter=f__Burkholderiaceae--6:gtdb_genus_counter=g__UBA4615--6:gtdb_order_counter=o__Burkholderiales--6:gtdb_phylum_counter=p__Proteobacteria--6:gtdb_species_counter=s__UBA4615 sp002386465--1||s__UBA4615 sp003818495--1||s__UBA4615 sp903831925--1||s__UBA4615 sp903898725--1||s__UBA4615 sp903903975--1||s__UBA4615 sp903923345--1:heptad_counter=MCP-36H--6:lbd_counter=:lca=d__Bacteria:lca_tree=g__UBA4615:name=N673722:ref_name_counter=])0.747:0.102175[&&NHX:Sample_counter=:Type_counter=GTDB--153:capture_class_counter=:capture_domain_counter=:capture_family_counter=:capture_genus_counter=:capture_order_counter=:capture_phylum_counter=:capture_species_counter=:evoltype=D:gtdb_class_counter=c__Bacilli--147||c__Gammaproteobacteria--6:gtdb_domain_counter=d__Bacteria--153:gtdb_family_counter=f__Burkholderiaceae--6||f__Carnobacteriaceae--38||f__Enterococcaceae--33||f__Lactobacillaceae--61||f__Vagococcaceae--15:gtdb_genus_counter=g__Alkalibacterium--15||g__Atopococcus--1||g__Carnobacterium_A--11||g__Desemzia--2||g__Enterococcus_D--4||g__Enterococcus_E--2||g__Enterococcus_F--13||g__Enterococcus_I--12||g__JAATEZ01--2||g__Lacticigenium--3||g__Ligilactobacillus--13||g__Liquorilactobacillus--39||g__Marinilactibacillus--5||g__Pisciglobus--1||g__Tetragenococcus--2||g__UBA4615--6||g__Vagococcus--11||g__Vagococcus_D--2||g__Weissella_A--9:gtdb_order_counter=o__Burkholderiales--6||o__Lactobacillales--147:gtdb_phylum_counter=p__Firmicutes--147||p__Proteobacteria--6:gtdb_species_counter=s__Alkalibacterium olivapovliticus--2||s__Alkalibacterium pelagium--2||s__Alkalibacterium putridalgicola--2||s__Alkalibacterium sp000585255--1||s__Alkalibacterium sp001885615--1||s__Alkalibacterium sp002500855--2||s__Alkalibacterium sp007692455--2||s__Alkalibacterium subtropicum--3||s__Atopococcus tabaci--1||s__Carnobacterium_A alterfunditum--2||s__Carnobacterium_A funditum--1||s__Carnobacterium_A iners--1||s__Carnobacterium_A inhibens--1||s__Carnobacterium_A jeotgali--1||s__Carnobacterium_A mobile--1||s__Carnobacterium_A pleistocenium--1||s__Carnobacterium_A sp000195575--1||s__Carnobacterium_A sp001483965--1||s__Carnobacterium_A sp002418295--1||s__Desemzia incerta--1||s__Desemzia sp016892605--1||s__Enterococcus_D casseliflavus--1||s__Enterococcus_D gallinarum--1||s__Enterococcus_D sp001297065--1||s__Enterococcus_D sp002850555--1||s__Enterococcus_E columbae--2||s__Enterococcus_F saccharolyticus--5||s__Enterococcus_F sp009933335--4||s__Enterococcus_F sp017426705--4||s__Enterococcus_I alcedinis--5||s__Enterococcus_I avicola--3||s__Enterococcus_I lemanii--4||s__JAATEZ01 sp015655485--2||s__Lacticigenium naphthae--3||s__Ligilactobacillus acidipiscis--1||s__Ligilactobacillus agilis--2||s__Ligilactobacillus ruminis--5||s__Ligilactobacillus ruminis_A--3||s__Ligilactobacillus salitolerans--2||s__Liquorilactobacillus aquaticus--2||s__Liquorilactobacillus cacaonum--2||s__Liquorilactobacillus capillatus--2||s__Liquorilactobacillus ghanensis--5||s__Liquorilactobacillus hordei--5||s__Liquorilactobacillus mali--2||s__Liquorilactobacillus mali_A--3||s__Liquorilactobacillus nagelii--5||s__Liquorilactobacillus oeni--3||s__Liquorilactobacillus satsumensis--3||s__Liquorilactobacillus sucicola--2||s__Liquorilactobacillus uvarum--2||s__Liquorilactobacillus vini--3||s__Marinilactibacillus piezotolerans--1||s__Marinilactibacillus piezotolerans_A--2||s__Marinilactibacillus psychrotolerans--1||s__Marinilactibacillus sp017599325--1||s__Pisciglobus halotolerans--1||s__Tetragenococcus pullicola--2||s__UBA4615 sp002386465--1||s__UBA4615 sp003818495--1||s__UBA4615 sp903831925--1||s__UBA4615 sp903898725--1||s__UBA4615 sp903903975--1||s__UBA4615 sp903923345--1||s__Vagococcus carniphilus--2||s__Vagococcus fluvialis--2||s__Vagococcus fluvialis_A--2||s__Vagococcus hydrophili--2||s__Vagococcus penaei--1||s__Vagococcus silagei--2||s__Vagococcus_D salmoninarum--1||s__Vagococcus_D sp017829975--1||s__Weissella_A beninensis--4||s__Weissella_A fabalis--5:heptad_counter=MCP-36H--6||MCP-44H--147:lbd_counter=:lca=d__Bacteria:lca_tree=o__Lactobacillales:name=N673723:ref_name_counter=],(GB_GCA_013416455.1_protein.faa_JACCES010000003.1_32@PF00015_full_PFAM.363.528:0.443801[&&NHX:Type=GTDB:gtdb_class=c__Gammaproteobacteria:gtdb_domain=d__Bacteria:gtdb_family=f__Burkholderiaceae:gtdb_genus=g__JACCES01:gtdb_order=o__Burkholderiales:gtdb_phylum=p__Proteobacteria:gtdb_species=s__JACCES01 sp013416455:heptad=MCP-36H:species=d__Bacteria_p__Proteobacteria_c__Gammaproteobacteria_o__Burkholderiales_f__Burkholderiaceae_g__JACCES01_s__JACCES01 sp013416455],802f4f21-0152-4c3d-9eb6-4f2ae9bcaa39_6@MCPsignal.23.62:5e-09[&&NHX:Sample=rhiztom1:Type=capture:capture_class=c__Alphaproteobacteria:capture_domain=d__Bacteria:capture_family=f__Beijerinckiaceae:capture_genus=g__Bosea:capture_order=o__Rhizobiales:capture_phylum=p__Proteobacteria:capture_species=s__Bosea sp016428755:heptad=MCP-36H])0.773:0.0887185[&&NHX:Sample_counter=rhiztom1--1:Type_counter=GTDB--1||capture--1:capture_class_counter=c__Alphaproteobacteria--1:capture_domain_counter=d__Bacteria--1:capture_family_counter=f__Beijerinckiaceae--1:capture_genus_counter=g__Bosea--1:capture_order_counter=o__Rhizobiales--1:capture_phylum_counter=p__Proteobacteria--1:capture_species_counter=s__Bosea sp016428755--1:gtdb_class_counter=c__Gammaproteobacteria--1:gtdb_domain_counter=d__Bacteria--1:gtdb_family_counter=f__Burkholderiaceae--1:gtdb_genus_counter=g__JACCES01--1:gtdb_order_counter=o__Burkholderiales--1:gtdb_phylum_counter=p__Proteobacteria--1:gtdb_species_counter=s__JACCES01 sp013416455--1:heptad_counter=MCP-36H--2:lbd_counter=:lca_tree=s__JACCES01 sp013416455:name=N673726:ref_name_counter=])0.714:0.0474861[&&NHX:Sample_counter=rhiztom1--1:Type_counter=GTDB--154||capture--1:capture_class_counter=c__Alphaproteobacteria--1:capture_domain_counter=d__Bacteria--1:capture_family_counter=f__Beijerinckiaceae--1:capture_genus_counter=g__Bosea--1:capture_order_counter=o__Rhizobiales--1:capture_phylum_counter=p__Proteobacteria--1:capture_species_counter=s__Bosea sp016428755--1:evoltype=D:gtdb_class_counter=c__Bacilli--147||c__Gammaproteobacteria--7:gtdb_domain_counter=d__Bacteria--154:gtdb_family_counter=f__Burkholderiaceae--7||f__Carnobacteriaceae--38||f__Enterococcaceae--33||f__Lactobacillaceae--61||f__Vagococcaceae--15:gtdb_genus_counter=g__Alkalibacterium--15||g__Atopococcus--1||g__Carnobacterium_A--11||g__Desemzia--2||g__Enterococcus_D--4||g__Enterococcus_E--2||g__Enterococcus_F--13||g__Enterococcus_I--12||g__JAATEZ01--2||g__JACCES01--1||g__Lacticigenium--3||g__Ligilactobacillus--13||g__Liquorilactobacillus--39||g__Marinilactibacillus--5||g__Pisciglobus--1||g__Tetragenococcus--2||g__UBA4615--6||g__Vagococcus--11||g__Vagococcus_D--2||g__Weissella_A--9:gtdb_order_counter=o__Burkholderiales--7||o__Lactobacillales--147:gtdb_phylum_counter=p__Firmicutes--147||p__Proteobacteria--7:gtdb_species_counter=s__Alkalibacterium olivapovliticus--2||s__Alkalibacterium pelagium--2||s__Alkalibacterium putridalgicola--2||s__Alkalibacterium sp000585255--1||s__Alkalibacterium sp001885615--1||s__Alkalibacterium sp002500855--2||s__Alkalibacterium sp007692455--2||s__Alkalibacterium subtropicum--3||s__Atopococcus tabaci--1||s__Carnobacterium_A alterfunditum--2||s__Carnobacterium_A funditum--1||s__Carnobacterium_A iners--1||s__Carnobacterium_A inhibens--1||s__Carnobacterium_A jeotgali--1||s__Carnobacterium_A mobile--1||s__Carnobacterium_A pleistocenium--1||s__Carnobacterium_A sp000195575--1||s__Carnobacterium_A sp001483965--1||s__Carnobacterium_A sp002418295--1||s__Desemzia incerta--1||s__Desemzia sp016892605--1||s__Enterococcus_D casseliflavus--1||s__Enterococcus_D gallinarum--1||s__Enterococcus_D sp001297065--1||s__Enterococcus_D sp002850555--1||s__Enterococcus_E columbae--2||s__Enterococcus_F saccharolyticus--5||s__Enterococcus_F sp009933335--4||s__Enterococcus_F sp017426705--4||s__Enterococcus_I alcedinis--5||s__Enterococcus_I avicola--3||s__Enterococcus_I lemanii--4||s__JAATEZ01 sp015655485--2||s__JACCES01 sp013416455--1||s__Lacticigenium naphthae--3||s__Ligilactobacillus acidipiscis--1||s__Ligilactobacillus agilis--2||s__Ligilactobacillus ruminis--5||s__Ligilactobacillus ruminis_A--3||s__Ligilactobacillus salitolerans--2||s__Liquorilactobacillus aquaticus--2||s__Liquorilactobacillus cacaonum--2||s__Liquorilactobacillus capillatus--2||s__Liquorilactobacillus ghanensis--5||s__Liquorilactobacillus hordei--5||s__Liquorilactobacillus mali--2||s__Liquorilactobacillus mali_A--3||s__Liquorilactobacillus nagelii--5||s__Liquorilactobacillus oeni--3||s__Liquorilactobacillus satsumensis--3||s__Liquorilactobacillus sucicola--2||s__Liquorilactobacillus uvarum--2||s__Liquorilactobacillus vini--3||s__Marinilactibacillus piezotolerans--1||s__Marinilactibacillus piezotolerans_A--2||s__Marinilactibacillus psychrotolerans--1||s__Marinilactibacillus sp017599325--1||s__Pisciglobus halotolerans--1||s__Tetragenococcus pullicola--2||s__UBA4615 sp002386465--1||s__UBA4615 sp003818495--1||s__UBA4615 sp903831925--1||s__UBA4615 sp903898725--1||s__UBA4615 sp903903975--1||s__UBA4615 sp903923345--1||s__Vagococcus carniphilus--2||s__Vagococcus fluvialis--2||s__Vagococcus fluvialis_A--2||s__Vagococcus hydrophili--2||s__Vagococcus penaei--1||s__Vagococcus silagei--2||s__Vagococcus_D salmoninarum--1||s__Vagococcus_D sp017829975--1||s__Weissella_A beninensis--4||s__Weissella_A fabalis--5:heptad_counter=MCP-36H--8||MCP-44H--147:lbd_counter=:lca=d__Bacteria:lca_tree=o__Lactobacillales:name=N673727:ref_name_counter=],((0ecaea13-d41c-4d5c-b85d-c99e5dfbca53_1@MCPsignal.34.82:0.10508[&&NHX:Sample=rhiztom3:Type=capture:capture_class=c__Alphaproteobacteria:capture_domain=d__Bacteria:capture_family=f__Rhodobacteraceae:capture_genus=g__Rhodovulum:capture_order=o__Rhodobacterales:capture_phylum=p__Proteobacteria:capture_species=s__Rhodovulum strictum:heptad=MCP-36H],(f316e424-235a-5674-baa6-cb788a5f7aa3_1@MCPsignal.190.224:5e-09[&&NHX:Sample=rhizpot1:Type=capture:capture_class=c__Gammaproteobacteria:capture_domain=d__Bacteria:capture_family=f__Vibrionaceae:capture_genus=g__Salinivibrio:capture_order=o__Enterobacterales:capture_phylum=p__Proteobacteria:capture_species=s__Salinivibrio proteolyticus:heptad=MCP-36H],(RS_GCF_014652715.1_protein.faa_NZ_BMZI01000006.1_163@PF00015_full_PFAM.448.635:0.0330311[&&NHX:Type=GTDB:gtdb_class=c__Gammaproteobacteria:gtdb_domain=d__Bacteria:gtdb_family=f__Halomonadaceae:gtdb_genus=g__Salinicola:gtdb_order=o__Pseudomonadales:gtdb_phylum=p__Proteobacteria:gtdb_species=s__Salinicola rhizosphaerae:heptad=MCP-36H:species=d__Bacteria_p__Proteobacteria_c__Gammaproteobacteria_o__Pseudomonadales_f__Halomonadaceae_g__Salinicola_s__Salinicola rhizosphaerae],(((RS_GCF_003206695.1_protein.faa_NZ_PZJN01000004.1_110@PF00015_full_PFAM.449.640:0.00438057[&&NHX:Type=GTDB:gtdb_class=c__Gammaproteobacteria:gtdb_domain=d__Bacteria:gtdb_family=f__Halomonadaceae:gtdb_genus=g__Salinicola:gtdb_order=o__Pseudomonadales:gtdb_phylum=p__Proteobacteria:gtdb_species=s__Salinicola halophyticus:heptad=MCP-36H:species=d__Bacteria_p__Proteobacteria_c__Gammaproteobacteria_o__Pseudomonadales_f__Halomonadaceae_g__Salinicola_s__Salinicola halophyticus],RS_GCF_003206065.1_protein.faa_NZ_PZJQ01000004.1_608@PF00015_full_PFAM.449.634:0.00815869[&&NHX:Type=GTDB:gtdb_class=c__Gammaproteobacteria:gtdb_domain=d__Bacteria:gtdb_family=f__Halomonadaceae:gtdb_genus=g__Salinicola:gtdb_order=o__Pseudomonadales:gtdb_phylum=p__Proteobacteria:gtdb_species=s__Salinicola halimionae:heptad=MCP-36H:species=d__Bacteria_p__Proteobacteria_c__Gammaproteobacteria_o__Pseudomonadales_f__Halomonadaceae_g__Salinicola_s__Salinicola halimionae])0.863:0.0223707[&&NHX:Sample_counter=:Type_counter=GTDB--2:capture_class_counter=:capture_domain_counter=:capture_family_counter=:capture_genus_counter=:capture_order_counter=:capture_phylum_counter=:capture_species_counter=:evoltype=D:gtdb_class_counter=c__Gammaproteobacteria--2:gtdb_domain_counter=d__Bacteria--2:gtdb_family_counter=f__Halomonadaceae--2:gtdb_genus_counter=g__Salinicola--2:gtdb_order_counter=o__Pseudomonadales--2:gtdb_phylum_counter=p__Proteobacteria--2:gtdb_species_counter=s__Salinicola halimionae--1||s__Salinicola halophyticus--1:heptad_counter=MCP-36H--2:lbd_counter=:lca=d__Bacteria:lca_tree=g__Salinicola:name=N673733:ref_name_counter=],((RS_GCF_008298015.1_protein.faa_NZ_VTPX01000012.1_51@PF00015_full_PFAM.448.636:0.0248203[&&NHX:Type=GTDB:gtdb_class=c__Gammaproteobacteria:gtdb_domain=d__Bacteria:gtdb_family=f__Halomonadaceae:gtdb_genus=g__Salinicola:gtdb_order=o__Pseudomonadales:gtdb_phylum=p__Proteobacteria:gtdb_species=s__Salinicola sp008298015:heptad=MCP-36H:species=d__Bacteria_p__Proteobacteria_c__Gammaproteobacteria_o__Pseudomonadales_f__Halomonadaceae_g__Salinicola_s__Salinicola sp008298015],(GB_GCA_002695065.1_protein.faa_NZNW01000125.1_26@PF00015_full_PFAM.448.636:0.00403345[&&NHX:Type=GTDB:gtdb_class=c__Gammaproteobacteria:gtdb_domain=d__Bacteria:gtdb_family=f__Halomonadaceae:gtdb_genus=g__Salinicola:gtdb_order=o__Pseudomonadales:gtdb_phylum=p__Proteobacteria:gtdb_species=s__Salinicola sp002695065:heptad=MCP-36H:species=d__Bacteria_p__Proteobacteria_c__Gammaproteobacteria_o__Pseudomonadales_f__Halomonadaceae_g__Salinicola_s__Salinicola sp002695065],(RS_GCF_003206045.1_protein.faa_NZ_PZJM01000006.1_129@PF00015_full_PFAM.448.635:0.00810346[&&NHX:Type=GTDB:gtdb_class=c__Gammaproteobacteria:gtdb_domain=d__Bacteria:gtdb_family=f__Halomonadaceae:gtdb_genus=g__Salinicola:gtdb_order=o__Pseudomonadales:gtdb_phylum=p__Proteobacteria:gtdb_species=s__Salinicola lusitanus:heptad=MCP-36H:species=d__Bacteria_p__Proteobacteria_c__Gammaproteobacteria_o__Pseudomonadales_f__Halomonadaceae_g__Salinicola_s__Salinicola lusitanus],RS_GCF_003206615.1_protein.faa_NZ_PZJW01000010.1_145@PF00015_full_PFAM.447.638:0.00388538[&&NHX:Type=GTDB:gtdb_class=c__Gammaproteobacteria:gtdb_domain=d__Bacteria:gtdb_family=f__Halomonadaceae:gtdb_genus=g__Salinicola:gtdb_order=o__Pseudomonadales:gtdb_phylum=p__Proteobacteria:gtdb_species=s__Salinicola acroporae:heptad=MCP-36H:species=d__Bacteria_p__Proteobacteria_c__Gammaproteobacteria_o__Pseudomonadales_f__Halomonadaceae_g__Salinicola_s__Salinicola acroporae])0.915:0.01197[&&NHX:Sample_counter=:Type_counter=GTDB--2:capture_class_counter=:capture_domain_counter=:capture_family_counter=:capture_genus_counter=:capture_order_counter=:capture_phylum_counter=:capture_species_counter=:evoltype=D:gtdb_class_counter=c__Gammaproteobacteria--2:gtdb_domain_counter=d__Bacteria--2:gtdb_family_counter=f__Halomonadaceae--2:gtdb_genus_counter=g__Salinicola--2:gtdb_order_counter=o__Pseudomonadales--2:gtdb_phylum_counter=p__Proteobacteria--2:gtdb_species_counter=s__Salinicola acroporae--1||s__Salinicola lusitanus--1:heptad_counter=MCP-36H--2:lbd_counter=:lca=d__Bacteria:lca_tree=g__Salinicola:name=N673738:ref_name_counter=])0.754:0.00354904[&&NHX:Sample_counter=:Type_counter=GTDB--3:capture_class_counter=:capture_domain_counter=:capture_family_counter=:capture_genus_counter=:capture_order_counter=:capture_phylum_counter=:capture_species_counter=:evoltype=D:gtdb_class_counter=c__Gammaproteobacteria--3:gtdb_domain_counter=d__Bacteria--3:gtdb_family_counter=f__Halomonadaceae--3:gtdb_genus_counter=g__Salinicola--3:gtdb_order_counter=o__Pseudomonadales--3:gtdb_phylum_counter=p__Proteobacteria--3:gtdb_species_counter=s__Salinicola acroporae--1||s__Salinicola lusitanus--1||s__Salinicola sp002695065--1:heptad_counter=MCP-36H--3:lbd_counter=:lca=d__Bacteria:lca_tree=g__Salinicola:name=N673739:ref_name_counter=])0.931:0.0250088[&&NHX:Sample_counter=:Type_counter=GTDB--4:capture_class_counter=:capture_domain_counter=:capture_family_counter=:capture_genus_counter=:capture_order_counter=:capture_phylum_counter=:capture_species_counter=:evoltype=D:gtdb_class_counter=c__Gammaproteobacteria--4:gtdb_domain_counter=d__Bacteria--4:gtdb_family_counter=f__Halomonadaceae--4:gtdb_genus_counter=g__Salinicola--4:gtdb_order_counter=o__Pseudomonadales--4:gtdb_phylum_counter=p__Proteobacteria--4:gtdb_species_counter=s__Salinicola acroporae--1||s__Salinicola lusitanus--1||s__Salinicola sp002695065--1||s__Salinicola sp008298015--1:heptad_counter=MCP-36H--4:lbd_counter=:lca=d__Bacteria:lca_tree=g__Salinicola:name=N673740:ref_name_counter=],(RS_GCF_001937195.1_protein.faa_NZ_MSDO01000011.1_26@PF00015_full_PFAM.449.640:0.0232184[&&NHX:Type=GTDB:gtdb_class=c__Gammaproteobacteria:gtdb_domain=d__Bacteria:gtdb_family=f__Halomonadaceae:gtdb_genus=g__Salinicola:gtdb_order=o__Pseudomonadales:gtdb_phylum=p__Proteobacteria:gtdb_species=s__Salinicola socius:heptad=MCP-36H:species=d__Bacteria_p__Proteobacteria_c__Gammaproteobacteria_o__Pseudomonadales_f__Halomonadaceae_g__Salinicola_s__Salinicola socius],(RS_GCF_003206135.1_protein.faa_NZ_PZJT01000011.1_92@PF00015_full_PFAM.452.660:0.00672678[&&NHX:Type=GTDB:gtdb_class=c__Gammaproteobacteria:gtdb_domain=d__Bacteria:gtdb_family=f__Halomonadaceae:gtdb_genus=g__Salinicola:gtdb_order=o__Pseudomonadales:gtdb_phylum=p__Proteobacteria:gtdb_species=s__Salinicola salarius:heptad=MCP-36H:species=d__Bacteria_p__Proteobacteria_c__Gammaproteobacteria_o__Pseudomonadales_f__Halomonadaceae_g__Salinicola_s__Salinicola salarius],RS_GCF_002179555.1_protein.faa_NZ_NHOU01000012.1_52@PF00015_full_PFAM.452.637:0.0183472[&&NHX:Type=GTDB:gtdb_class=c__Gammaproteobacteria:gtdb_domain=d__Bacteria:gtdb_family=f__Halomonadaceae:gtdb_genus=g__Salinicola:gtdb_order=o__Pseudomonadales:gtdb_phylum=p__Proteobacteria:gtdb_species=s__Salinicola salarius_A:heptad=MCP-36H:species=d__Bacteria_p__Proteobacteria_c__Gammaproteobacteria_o__Pseudomonadales_f__Halomonadaceae_g__Salinicola_s__Salinicola salarius_A])0.967:0.0346017[&&NHX:Sample_counter=:Type_counter=GTDB--2:capture_class_counter=:capture_domain_counter=:capture_family_counter=:capture_genus_counter=:capture_order_counter=:capture_phylum_counter=:capture_species_counter=:evoltype=D:gtdb_class_counter=c__Gammaproteobacteria--2:gtdb_domain_counter=d__Bacteria--2:gtdb_family_counter=f__Halomonadaceae--2:gtdb_genus_counter=g__Salinicola--2:gtdb_order_counter=o__Pseudomonadales--2:gtdb_phylum_counter=p__Proteobacteria--2:gtdb_species_counter=s__Salinicola salarius--1||s__Salinicola salarius_A--1:heptad_counter=MCP-36H--2:lbd_counter=:lca=d__Bacteria:lca_tree=g__Salinicola:name=N673744:ref_name_counter=])0.267:0.0137135[&&NHX:Sample_counter=:Type_counter=GTDB--3:capture_class_counter=:capture_domain_counter=:capture_family_counter=:capture_genus_counter=:capture_order_counter=:capture_phylum_counter=:capture_species_counter=:evoltype=D:gtdb_class_counter=c__Gammaproteobacteria--3:gtdb_domain_counter=d__Bacteria--3:gtdb_family_counter=f__Halomonadaceae--3:gtdb_genus_counter=g__Salinicola--3:gtdb_order_counter=o__Pseudomonadales--3:gtdb_phylum_counter=p__Proteobacteria--3:gtdb_species_counter=s__Salinicola salarius--1||s__Salinicola salarius_A--1||s__Salinicola socius--1:heptad_counter=MCP-36H--3:lbd_counter=:lca=d__Bacteria:lca_tree=g__Salinicola:name=N673745:ref_name_counter=])0.813:0.0315738[&&NHX:Sample_counter=:Type_counter=GTDB--7:capture_class_counter=:capture_domain_counter=:capture_family_counter=:capture_genus_counter=:capture_order_counter=:capture_phylum_counter=:capture_species_counter=:evoltype=D:gtdb_class_counter=c__Gammaproteobacteria--7:gtdb_domain_counter=d__Bacteria--7:gtdb_family_counter=f__Halomonadaceae--7:gtdb_genus_counter=g__Salinicola--7:gtdb_order_counter=o__Pseudomonadales--7:gtdb_phylum_counter=p__Proteobacteria--7:gtdb_species_counter=s__Salinicola acroporae--1||s__Salinicola lusitanus--1||s__Salinicola salarius--1||s__Salinicola salarius_A--1||s__Salinicola socius--1||s__Salinicola sp002695065--1||s__Salinicola sp008298015--1:heptad_counter=MCP-36H--7:lbd_counter=:lca=d__Bacteria:lca_tree=g__Salinicola:name=N673746:ref_name_counter=])0.898:0.0461016[&&NHX:Sample_counter=:Type_counter=GTDB--9:capture_class_counter=:capture_domain_counter=:capture_family_counter=:capture_genus_counter=:capture_order_counter=:capture_phylum_counter=:capture_species_counter=:evoltype=D:gtdb_class_counter=c__Gammaproteobacteria--9:gtdb_domain_counter=d__Bacteria--9:gtdb_family_counter=f__Halomonadaceae--9:gtdb_genus_counter=g__Salinicola--9:gtdb_order_counter=o__Pseudomonadales--9:gtdb_phylum_counter=p__Proteobacteria--9:gtdb_species_counter=s__Salinicola acroporae--1||s__Salinicola halimionae--1||s__Salinicola halophyticus--1||s__Salinicola lusitanus--1||s__Salinicola salarius--1||s__Salinicola salarius_A--1||s__Salinicola socius--1||s__Salinicola sp002695065--1||s__Salinicola sp008298015--1:heptad_counter=MCP-36H--9:lbd_counter=:lca=d__Bacteria:lca_tree=g__Salinicola:name=N673747:ref_name_counter=],(RS_GCF_003206715.1_protein.faa_NZ_PZJU01000004.1_94@PF00015_full_PFAM.450.644:0.0367195[&&NHX:Type=GTDB:gtdb_class=c__Gammaproteobacteria:gtdb_domain=d__Bacteria:gtdb_family=f__Halomonadaceae:gtdb_genus=g__Salinicola:gtdb_order=o__Pseudomonadales:gtdb_phylum=p__Proteobacteria:gtdb_species=s__Salinicola peritrichatus:heptad=MCP-36H:species=d__Bacteria_p__Proteobacteria_c__Gammaproteobacteria_o__Pseudomonadales_f__Halomonadaceae_g__Salinicola_s__Salinicola peritrichatus],((RS_GCF_003206645.1_protein.faa_NZ_PZJP01000017.1_205@PF00015_full_PFAM.447.634:0.0623672[&&NHX:Type=GTDB:gtdb_class=c__Gammaproteobacteria:gtdb_domain=d__Bacteria:gtdb_family=f__Halomonadaceae:gtdb_genus=g__Salinicola:gtdb_order=o__Pseudomonadales:gtdb_phylum=p__Proteobacteria:gtdb_species=s__Salinicola aestuarinus:heptad=MCP-36H:species=d__Bacteria_p__Proteobacteria_c__Gammaproteobacteria_o__Pseudomonadales_f__Halomonadaceae_g__Salinicola_s__Salinicola aestuarinus],RS_GCF_003206155.1_protein.faa_NZ_PZJV01000001.1_813@PF00015_full_PFAM.448.632:0.0125553[&&NHX:Type=GTDB:gtdb_class=c__Gammaproteobacteria:gtdb_domain=d__Bacteria:gtdb_family=f__Halomonadaceae:gtdb_genus=g__Salinicola:gtdb_order=o__Pseudomonadales:gtdb_phylum=p__Proteobacteria:gtdb_species=s__Salinicola halophilus:heptad=MCP-36H:species=d__Bacteria_p__Proteobacteria_c__Gammaproteobacteria_o__Pseudomonadales_f__Halomonadaceae_g__Salinicola_s__Salinicola halophilus])1:0.118699[&&NHX:Sample_counter=:Type_counter=GTDB--2:capture_class_counter=:capture_domain_counter=:capture_family_counter=:capture_genus_counter=:capture_order_counter=:capture_phylum_counter=:capture_species_counter=:evoltype=D:gtdb_class_counter=c__Gammaproteobacteria--2:gtdb_domain_counter=d__Bacteria--2:gtdb_family_counter=f__Halomonadaceae--2:gtdb_genus_counter=g__Salinicola--2:gtdb_order_counter=o__Pseudomonadales--2:gtdb_phylum_counter=p__Proteobacteria--2:gtdb_species_counter=s__Salinicola aestuarinus--1||s__Salinicola halophilus--1:heptad_counter=MCP-36H--2:lbd_counter=:lca=d__Bacteria:lca_tree=g__Salinicola:name=N673751:ref_name_counter=],(RS_GCF_003206575.1_protein.faa_NZ_PZJO01000002.1_669@PF00015_full_PFAM.449.634:0.0153852[&&NHX:Type=GTDB:gtdb_class=c__Gammaproteobacteria:gtdb_domain=d__Bacteria:gtdb_family=f__Halomonadaceae:gtdb_genus=g__Salinicola:gtdb_order=o__Pseudomonadales:gtdb_phylum=p__Proteobacteria:gtdb_species=s__Salinicola endophyticus:heptad=MCP-36H:species=d__Bacteria_p__Proteobacteria_c__Gammaproteobacteria_o__Pseudomonadales_f__Halomonadaceae_g__Salinicola_s__Salinicola endophyticus],(RS_GCF_003006155.1_protein.faa_NZ_CP023559.1_3303@PF00015_full_PFAM.139.330:5e-09[&&NHX:Type=GTDB:gtdb_class=c__Gammaproteobacteria:gtdb_domain=d__Bacteria:gtdb_family=f__Halomonadaceae:gtdb_genus=g__Salinicola:gtdb_order=o__Pseudomonadales:gtdb_phylum=p__Proteobacteria:gtdb_species=s__Salinicola tamaricis:heptad=MCP-36H:species=d__Bacteria_p__Proteobacteria_c__Gammaproteobacteria_o__Pseudomonadales_f__Halomonadaceae_g__Salinicola_s__Salinicola tamaricis],GB_GCA_000737985.1_protein.faa_JNVT01000070.1_2@PF00015_full_PFAM.449.635:0.0246198[&&NHX:Type=GTDB:gtdb_class=c__Gammaproteobacteria:gtdb_domain=d__Bacteria:gtdb_family=f__Halomonadaceae:gtdb_genus=g__Salinicola:gtdb_order=o__Pseudomonadales:gtdb_phylum=p__Proteobacteria:gtdb_species=s__Salinicola sp000737985:heptad=MCP-36H:species=d__Bacteria_p__Proteobacteria_c__Gammaproteobacteria_o__Pseudomonadales_f__Halomonadaceae_g__Salinicola_s__Salinicola sp000737985])0.905:0.0135277[&&NHX:Sample_counter=:Type_counter=GTDB--2:capture_class_counter=:capture_domain_counter=:capture_family_counter=:capture_genus_counter=:capture_order_counter=:capture_phylum_counter=:capture_species_counter=:evoltype=D:gtdb_class_counter=c__Gammaproteobacteria--2:gtdb_domain_counter=d__Bacteria--2:gtdb_family_counter=f__Halomonadaceae--2:gtdb_genus_counter=g__Salinicola--2:gtdb_order_counter=o__Pseudomonadales--2:gtdb_phylum_counter=p__Proteobacteria--2:gtdb_species_counter=s__Salinicola sp000737985--1||s__Salinicola tamaricis--1:heptad_counter=MCP-36H--2:lbd_counter=:lca=d__Bacteria:lca_tree=g__Salinicola:name=N673755:ref_name_counter=])0.939:0.034448[&&NHX:Sample_counter=:Type_counter=GTDB--3:capture_class_counter=:capture_domain_counter=:capture_family_counter=:capture_genus_counter=:capture_order_counter=:capture_phylum_counter=:capture_species_counter=:evoltype=D:gtdb_class_counter=c__Gammaproteobacteria--3:gtdb_domain_counter=d__Bacteria--3:gtdb_family_counter=f__Halomonadaceae--3:gtdb_genus_counter=g__Salinicola--3:gtdb_order_counter=o__Pseudomonadales--3:gtdb_phylum_counter=p__Proteobacteria--3:gtdb_species_counter=s__Salinicola endophyticus--1||s__Salinicola sp000737985--1||s__Salinicola tamaricis--1:heptad_counter=MCP-36H--3:lbd_counter=:lca=d__Bacteria:lca_tree=g__Salinicola:name=N673756:ref_name_counter=])0.868:0.028975[&&NHX:Sample_counter=:Type_counter=GTDB--5:capture_class_counter=:capture_domain_counter=:capture_family_counter=:capture_genus_counter=:capture_order_counter=:capture_phylum_counter=:capture_species_counter=:evoltype=D:gtdb_class_counter=c__Gammaproteobacteria--5:gtdb_domain_counter=d__Bacteria--5:gtdb_family_counter=f__Halomonadaceae--5:gtdb_genus_counter=g__Salinicola--5:gtdb_order_counter=o__Pseudomonadales--5:gtdb_phylum_counter=p__Proteobacteria--5:gtdb_species_counter=s__Salinicola aestuarinus--1||s__Salinicola endophyticus--1||s__Salinicola halophilus--1||s__Salinicola sp000737985--1||s__Salinicola tamaricis--1:heptad_counter=MCP-36H--5:lbd_counter=:lca=d__Bacteria:lca_tree=g__Salinicola:name=N673757:ref_name_counter=])0.91:0.0352029[&&NHX:Sample_counter=:Type_counter=GTDB--6:capture_class_counter=:capture_domain_counter=:capture_family_counter=:capture_genus_counter=:capture_order_counter=:capture_phylum_counter=:capture_species_counter=:evoltype=D:gtdb_class_counter=c__Gammaproteobacteria--6:gtdb_domain_counter=d__Bacteria--6:gtdb_family_counter=f__Halomonadaceae--6:gtdb_genus_counter=g__Salinicola--6:gtdb_order_counter=o__Pseudomonadales--6:gtdb_phylum_counter=p__Proteobacteria--6:gtdb_species_counter=s__Salinicola aestuarinus--1||s__Salinicola endophyticus--1||s__Salinicola halophilus--1||s__Salinicola peritrichatus--1||s__Salinicola sp000737985--1||s__Salinicola tamaricis--1:heptad_counter=MCP-36H--6:lbd_counter=:lca=d__Bacteria:lca_tree=g__Salinicola:name=N673758:ref_name_counter=])0.963:0.10683[&&NHX:Sample_counter=:Type_counter=GTDB--15:capture_class_counter=:capture_domain_counter=:capture_family_counter=:capture_genus_counter=:capture_order_counter=:capture_phylum_counter=:capture_species_counter=:evoltype=D:gtdb_class_counter=c__Gammaproteobacteria--15:gtdb_domain_counter=d__Bacteria--15:gtdb_family_counter=f__Halomonadaceae--15:gtdb_genus_counter=g__Salinicola--15:gtdb_order_counter=o__Pseudomonadales--15:gtdb_phylum_counter=p__Proteobacteria--15:gtdb_species_counter=s__Salinicola acroporae--1||s__Salinicola aestuarinus--1||s__Salinicola endophyticus--1||s__Salinicola halimionae--1||s__Salinicola halophilus--1||s__Salinicola halophyticus--1||s__Salinicola lusitanus--1||s__Salinicola peritrichatus--1||s__Salinicola salarius--1||s__Salinicola salarius_A--1||s__Salinicola socius--1||s__Salinicola sp000737985--1||s__Salinicola sp002695065--1||s__Salinicola sp008298015--1||s__Salinicola tamaricis--1:heptad_counter=MCP-36H--15:lbd_counter=:lca=d__Bacteria:lca_tree=g__Salinicola:name=N673759:ref_name_counter=])0.979:0.348649[&&NHX:Sample_counter=:Type_counter=GTDB--16:capture_class_counter=:capture_domain_counter=:capture_family_counter=:capture_genus_counter=:capture_order_counter=:capture_phylum_counter=:capture_species_counter=:evoltype=D:gtdb_class_counter=c__Gammaproteobacteria--16:gtdb_domain_counter=d__Bacteria--16:gtdb_family_counter=f__Halomonadaceae--16:gtdb_genus_counter=g__Salinicola--16:gtdb_order_counter=o__Pseudomonadales--16:gtdb_phylum_counter=p__Proteobacteria--16:gtdb_species_counter=s__Salinicola acroporae--1||s__Salinicola aestuarinus--1||s__Salinicola endophyticus--1||s__Salinicola halimionae--1||s__Salinicola halophilus--1||s__Salinicola halophyticus--1||s__Salinicola lusitanus--1||s__Salinicola peritrichatus--1||s__Salinicola rhizosphaerae--1||s__Salinicola salarius--1||s__Salinicola salarius_A--1||s__Salinicola socius--1||s__Salinicola sp000737985--1||s__Salinicola sp002695065--1||s__Salinicola sp008298015--1||s__Salinicola tamaricis--1:heptad_counter=MCP-36H--16:lbd_counter=:lca=d__Bacteria:lca_tree=g__Salinicola:name=N673760:ref_name_counter=])0:5e-09[&&NHX:Sample_counter=rhizpot1--1:Type_counter=GTDB--16||capture--1:capture_class_counter=c__Gammaproteobacteria--1:capture_domain_counter=d__Bacteria--1:capture_family_counter=f__Vibrionaceae--1:capture_genus_counter=g__Salinivibrio--1:capture_order_counter=o__Enterobacterales--1:capture_phylum_counter=p__Proteobacteria--1:capture_species_counter=s__Salinivibrio proteolyticus--1:gtdb_class_counter=c__Gammaproteobacteria--16:gtdb_domain_counter=d__Bacteria--16:gtdb_family_counter=f__Halomonadaceae--16:gtdb_genus_counter=g__Salinicola--16:gtdb_order_counter=o__Pseudomonadales--16:gtdb_phylum_counter=p__Proteobacteria--16:gtdb_species_counter=s__Salinicola acroporae--1||s__Salinicola aestuarinus--1||s__Salinicola endophyticus--1||s__Salinicola halimionae--1||s__Salinicola halophilus--1||s__Salinicola halophyticus--1||s__Salinicola lusitanus--1||s__Salinicola peritrichatus--1||s__Salinicola rhizosphaerae--1||s__Salinicola salarius--1||s__Salinicola salarius_A--1||s__Salinicola socius--1||s__Salinicola sp000737985--1||s__Salinicola sp002695065--1||s__Salinicola sp008298015--1||s__Salinicola tamaricis--1:heptad_counter=MCP-36H--17:lbd_counter=:lca=d__Bacteria:lca_tree=g__Salinicola:name=N673761:ref_name_counter=])0.725:0.0718947[&&NHX:Sample_counter=rhizpot1--1||rhiztom3--1:Type_counter=GTDB--16||capture--2:capture_class_counter=c__Alphaproteobacteria--1||c__Gammaproteobacteria--1:capture_domain_counter=d__Bacteria--2:capture_family_counter=f__Rhodobacteraceae--1||f__Vibrionaceae--1:capture_genus_counter=g__Rhodovulum--1||g__Salinivibrio--1:capture_order_counter=o__Enterobacterales--1||o__Rhodobacterales--1:capture_phylum_counter=p__Proteobacteria--2:capture_species_counter=s__Rhodovulum strictum--1||s__Salinivibrio proteolyticus--1:gtdb_class_counter=c__Gammaproteobacteria--16:gtdb_domain_counter=d__Bacteria--16:gtdb_family_counter=f__Halomonadaceae--16:gtdb_genus_counter=g__Salinicola--16:gtdb_order_counter=o__Pseudomonadales--16:gtdb_phylum_counter=p__Proteobacteria--16:gtdb_species_counter=s__Salinicola acroporae--1||s__Salinicola aestuarinus--1||s__Salinicola endophyticus--1||s__Salinicola halimionae--1||s__Salinicola halophilus--1||s__Salinicola halophyticus--1||s__Salinicola lusitanus--1||s__Salinicola peritrichatus--1||s__Salinicola rhizosphaerae--1||s__Salinicola salarius--1||s__Salinicola salarius_A--1||s__Salinicola socius--1||s__Salinicola sp000737985--1||s__Salinicola sp002695065--1||s__Salinicola sp008298015--1||s__Salinicola tamaricis--1:heptad_counter=MCP-36H--18:lbd_counter=:lca_tree=g__Salinicola:name=N673762:ref_name_counter=],032fd37b-4cbc-419d-a7a9-e58c898fb8da_4@MCPsignal.139.189:0.147025[&&NHX:Sample=rhiztom2:Type=capture:capture_class=c__Gammaproteobacteria:capture_domain=d__Bacteria:capture_family=f__Burkholderiaceae:capture_genus=g__Rhizobacter:capture_order=o__Burkholderiales:capture_phylum=p__Proteobacteria:capture_species=s__Rhizobacter sp900142965:heptad=MCP-36H])0.736:0.046639[&&NHX:Sample_counter=rhizpot1--1||rhiztom2--1||rhiztom3--1:Type_counter=GTDB--16||capture--3:capture_class_counter=c__Alphaproteobacteria--1||c__Gammaproteobacteria--2:capture_domain_counter=d__Bacteria--3:capture_family_counter=f__Burkholderiaceae--1||f__Rhodobacteraceae--1||f__Vibrionaceae--1:capture_genus_counter=g__Rhizobacter--1||g__Rhodovulum--1||g__Salinivibrio--1:capture_order_counter=o__Burkholderiales--1||o__Enterobacterales--1||o__Rhodobacterales--1:capture_phylum_counter=p__Proteobacteria--3:capture_species_counter=s__Rhizobacter sp900142965--1||s__Rhodovulum strictum--1||s__Salinivibrio proteolyticus--1:gtdb_class_counter=c__Gammaproteobacteria--16:gtdb_domain_counter=d__Bacteria--16:gtdb_family_counter=f__Halomonadaceae--16:gtdb_genus_counter=g__Salinicola--16:gtdb_order_counter=o__Pseudomonadales--16:gtdb_phylum_counter=p__Proteobacteria--16:gtdb_species_counter=s__Salinicola acroporae--1||s__Salinicola aestuarinus--1||s__Salinicola endophyticus--1||s__Salinicola halimionae--1||s__Salinicola halophilus--1||s__Salinicola halophyticus--1||s__Salinicola lusitanus--1||s__Salinicola peritrichatus--1||s__Salinicola rhizosphaerae--1||s__Salinicola salarius--1||s__Salinicola salarius_A--1||s__Salinicola socius--1||s__Salinicola sp000737985--1||s__Salinicola sp002695065--1||s__Salinicola sp008298015--1||s__Salinicola tamaricis--1:heptad_counter=MCP-36H--19:lbd_counter=:lca_tree=g__Salinicola:name=N673764:ref_name_counter=])0.782:0.0296597[&&NHX:Sample_counter=rhizpot1--1||rhiztom1--1||rhiztom2--1||rhiztom3--1:Type_counter=GTDB--170||capture--4:capture_class_counter=c__Alphaproteobacteria--2||c__Gammaproteobacteria--2:capture_domain_counter=d__Bacteria--4:capture_family_counter=f__Beijerinckiaceae--1||f__Burkholderiaceae--1||f__Rhodobacteraceae--1||f__Vibrionaceae--1:capture_genus_counter=g__Bosea--1||g__Rhizobacter--1||g__Rhodovulum--1||g__Salinivibrio--1:capture_order_counter=o__Burkholderiales--1||o__Enterobacterales--1||o__Rhizobiales--1||o__Rhodobacterales--1:capture_phylum_counter=p__Proteobacteria--4:capture_species_counter=s__Bosea sp016428755--1||s__Rhizobacter sp900142965--1||s__Rhodovulum strictum--1||s__Salinivibrio proteolyticus--1:evoltype=D:gtdb_class_counter=c__Bacilli--147||c__Gammaproteobacteria--23:gtdb_domain_counter=d__Bacteria--170:gtdb_family_counter=f__Burkholderiaceae--7||f__Carnobacteriaceae--38||f__Enterococcaceae--33||f__Halomonadaceae--16||f__Lactobacillaceae--61||f__Vagococcaceae--15:gtdb_genus_counter=g__Alkalibacterium--15||g__Atopococcus--1||g__Carnobacterium_A--11||g__Desemzia--2||g__Enterococcus_D--4||g__Enterococcus_E--2||g__Enterococcus_F--13||g__Enterococcus_I--12||g__JAATEZ01--2||g__JACCES01--1||g__Lacticigenium--3||g__Ligilactobacillus--13||g__Liquorilactobacillus--39||g__Marinilactibacillus--5||g__Pisciglobus--1||g__Salinicola--16||g__Tetragenococcus--2||g__UBA4615--6||g__Vagococcus--11||g__Vagococcus_D--2||g__Weissella_A--9:gtdb_order_counter=o__Burkholderiales--7||o__Lactobacillales--147||o__Pseudomonadales--16:gtdb_phylum_counter=p__Firmicutes--147||p__Proteobacteria--23:gtdb_species_counter=s__Alkalibacterium olivapovliticus--2||s__Alkalibacterium pelagium--2||s__Alkalibacterium putridalgicola--2||s__Alkalibacterium sp000585255--1||s__Alkalibacterium sp001885615--1||s__Alkalibacterium sp002500855--2||s__Alkalibacterium sp007692455--2||s__Alkalibacterium subtropicum--3||s__Atopococcus tabaci--1||s__Carnobacterium_A alterfunditum--2||s__Carnobacterium_A funditum--1||s__Carnobacterium_A iners--1||s__Carnobacterium_A inhibens--1||s__Carnobacterium_A jeotgali--1||s__Carnobacterium_A mobile--1||s__Carnobacterium_A pleistocenium--1||s__Carnobacterium_A sp000195575--1||s__Carnobacterium_A sp001483965--1||s__Carnobacterium_A sp002418295--1||s__Desemzia incerta--1||s__Desemzia sp016892605--1||s__Enterococcus_D casseliflavus--1||s__Enterococcus_D gallinarum--1||s__Enterococcus_D sp001297065--1||s__Enterococcus_D sp002850555--1||s__Enterococcus_E columbae--2||s__Enterococcus_F saccharolyticus--5||s__Enterococcus_F sp009933335--4||s__Enterococcus_F sp017426705--4||s__Enterococcus_I alcedinis--5||s__Enterococcus_I avicola--3||s__Enterococcus_I lemanii--4||s__JAATEZ01 sp015655485--2||s__JACCES01 sp013416455--1||s__Lacticigenium naphthae--3||s__Ligilactobacillus acidipiscis--1||s__Ligilactobacillus agilis--2||s__Ligilactobacillus ruminis--5||s__Ligilactobacillus ruminis_A--3||s__Ligilactobacillus salitolerans--2||s__Liquorilactobacillus aquaticus--2||s__Liquorilactobacillus cacaonum--2||s__Liquorilactobacillus capillatus--2||s__Liquorilactobacillus ghanensis--5||s__Liquorilactobacillus hordei--5||s__Liquorilactobacillus mali--2||s__Liquorilactobacillus mali_A--3||s__Liquorilactobacillus nagelii--5||s__Liquorilactobacillus oeni--3||s__Liquorilactobacillus satsumensis--3||s__Liquorilactobacillus sucicola--2||s__Liquorilactobacillus uvarum--2||s__Liquorilactobacillus vini--3||s__Marinilactibacillus piezotolerans--1||s__Marinilactibacillus piezotolerans_A--2||s__Marinilactibacillus psychrotolerans--1||s__Marinilactibacillus sp017599325--1||s__Pisciglobus halotolerans--1||s__Salinicola acroporae--1||s__Salinicola aestuarinus--1||s__Salinicola endophyticus--1||s__Salinicola halimionae--1||s__Salinicola halophilus--1||s__Salinicola halophyticus--1||s__Salinicola lusitanus--1||s__Salinicola peritrichatus--1||s__Salinicola rhizosphaerae--1||s__Salinicola salarius--1||s__Salinicola salarius_A--1||s__Salinicola socius--1||s__Salinicola sp000737985--1||s__Salinicola sp002695065--1||s__Salinicola sp008298015--1||s__Salinicola tamaricis--1||s__Tetragenococcus pullicola--2||s__UBA4615 sp002386465--1||s__UBA4615 sp003818495--1||s__UBA4615 sp903831925--1||s__UBA4615 sp903898725--1||s__UBA4615 sp903903975--1||s__UBA4615 sp903923345--1||s__Vagococcus carniphilus--2||s__Vagococcus fluvialis--2||s__Vagococcus fluvialis_A--2||s__Vagococcus hydrophili--2||s__Vagococcus penaei--1||s__Vagococcus silagei--2||s__Vagococcus_D salmoninarum--1||s__Vagococcus_D sp017829975--1||s__Weissella_A beninensis--4||s__Weissella_A fabalis--5:heptad_counter=MCP-36H--27||MCP-44H--147:lbd_counter=:lca=d__Bacteria:lca_tree=d__Bacteria:name=N673765:ref_name_counter=])0.844:0.058638[&&NHX:Sample_counter=rhizpot1--3||rhizpot2--1||rhizpot3--5||rhiztom1--2||rhiztom2--1||rhiztom3--1:Type_counter=GTDB--170||capture--13:besthit_avg=91.7:besthit_max=91.7:besthit_min=91.7:besthit_std=0:besthit_sum=91.7:bitscore_avg=42.7:bitscore_max=42.7:bitscore_min=42.7:bitscore_std=0:bitscore_sum=42.7:capture_class_counter=c__Alphaproteobacteria--9||c__Gammaproteobacteria--2||c__Halobacteria--1||c__Spirochaetia--1:capture_domain_counter=d__Archaea--1||d__Bacteria--12:capture_family_counter=f__Beijerinckiaceae--1||f__Burkholderiaceae--1||f__Caulobacteraceae--1||f__Devosiaceae--2||f__Ferrovibrionaceae--1||f__Magnetospirillaceae--2||f__Natrialbaceae--1||f__Rhodobacteraceae--1||f__Sphingomonadaceae--1||f__Termitinemataceae--1||f__Vibrionaceae--1:capture_genus_counter=g__Bosea--1||g__Caulobacter--1||g__Devosia_A--2||g__Ferrovibrio--1||g__Magnetospirillum--1||g__Natrarchaeobaculum--1||g__Phaeospirillum--1||g__Rhizobacter--1||g__Rhizorhabdus--1||g__Rhodovulum--1||g__Salinivibrio--1||g__WQXQ01--1:capture_order_counter=o__Burkholderiales--1||o__Caulobacterales--1||o__Enterobacterales--1||o__Ferrovibrionales--1||o__Halobacteriales--1||o__Rhizobiales--3||o__Rhodobacterales--1||o__Rhodospirillales--2||o__Sphingomonadales--1||o__Treponematales--1:capture_phylum_counter=p__Halobacteriota--1||p__Proteobacteria--11||p__Spirochaetota--1:capture_species_counter=s__Bosea sp016428755--1||s__Caulobacter sp001556515--1||s__Devosia_A sp001425235--1||s__Devosia_A sp015657675--1||s__Ferrovibrio sp002482765--1||s__Magnetospirillum sp006218045--1||s__Natrarchaeobaculum aegyptiacum--1||s__Phaeospirillum sp903853455--1||s__Rhizobacter sp900142965--1||s__Rhizorhabdus sp018006725--1||s__Rhodovulum strictum--1||s__Salinivibrio proteolyticus--1||s__WQXQ01 sp009778155--1:evalue_avg=1.17e-07:evalue_max=1.17e-07:evalue_min=1.17e-07:evalue_std=0:evalue_sum=1.17e-07:gapopen_avg=0.0:gapopen_max=0.0:gapopen_min=0.0:gapopen_std=0:gapopen_sum=0.0:gtdb_class_counter=c__Bacilli--147||c__Gammaproteobacteria--23:gtdb_domain_counter=d__Bacteria--170:gtdb_family_counter=f__Burkholderiaceae--7||f__Carnobacteriaceae--38||f__Enterococcaceae--33||f__Halomonadaceae--16||f__Lactobacillaceae--61||f__Vagococcaceae--15:gtdb_genus_counter=g__Alkalibacterium--15||g__Atopococcus--1||g__Carnobacterium_A--11||g__Desemzia--2||g__Enterococcus_D--4||g__Enterococcus_E--2||g__Enterococcus_F--13||g__Enterococcus_I--12||g__JAATEZ01--2||g__JACCES01--1||g__Lacticigenium--3||g__Ligilactobacillus--13||g__Liquorilactobacillus--39||g__Marinilactibacillus--5||g__Pisciglobus--1||g__Salinicola--16||g__Tetragenococcus--2||g__UBA4615--6||g__Vagococcus--11||g__Vagococcus_D--2||g__Weissella_A--9:gtdb_order_counter=o__Burkholderiales--7||o__Lactobacillales--147||o__Pseudomonadales--16:gtdb_phylum_counter=p__Firmicutes--147||p__Proteobacteria--23:gtdb_species_counter=s__Alkalibacterium olivapovliticus--2||s__Alkalibacterium pelagium--2||s__Alkalibacterium putridalgicola--2||s__Alkalibacterium sp000585255--1||s__Alkalibacterium sp001885615--1||s__Alkalibacterium sp002500855--2||s__Alkalibacterium sp007692455--2||s__Alkalibacterium subtropicum--3||s__Atopococcus tabaci--1||s__Carnobacterium_A alterfunditum--2||s__Carnobacterium_A funditum--1||s__Carnobacterium_A iners--1||s__Carnobacterium_A inhibens--1||s__Carnobacterium_A jeotgali--1||s__Carnobacterium_A mobile--1||s__Carnobacterium_A pleistocenium--1||s__Carnobacterium_A sp000195575--1||s__Carnobacterium_A sp001483965--1||s__Carnobacterium_A sp002418295--1||s__Desemzia incerta--1||s__Desemzia sp016892605--1||s__Enterococcus_D casseliflavus--1||s__Enterococcus_D gallinarum--1||s__Enterococcus_D sp001297065--1||s__Enterococcus_D sp002850555--1||s__Enterococcus_E columbae--2||s__Enterococcus_F saccharolyticus--5||s__Enterococcus_F sp009933335--4||s__Enterococcus_F sp017426705--4||s__Enterococcus_I alcedinis--5||s__Enterococcus_I avicola--3||s__Enterococcus_I lemanii--4||s__JAATEZ01 sp015655485--2||s__JACCES01 sp013416455--1||s__Lacticigenium naphthae--3||s__Ligilactobacillus acidipiscis--1||s__Ligilactobacillus agilis--2||s__Ligilactobacillus ruminis--5||s__Ligilactobacillus ruminis_A--3||s__Ligilactobacillus salitolerans--2||s__Liquorilactobacillus aquaticus--2||s__Liquorilactobacillus cacaonum--2||s__Liquorilactobacillus capillatus--2||s__Liquorilactobacillus ghanensis--5||s__Liquorilactobacillus hordei--5||s__Liquorilactobacillus mali--2||s__Liquorilactobacillus mali_A--3||s__Liquorilactobacillus nagelii--5||s__Liquorilactobacillus oeni--3||s__Liquorilactobacillus satsumensis--3||s__Liquorilactobacillus sucicola--2||s__Liquorilactobacillus uvarum--2||s__Liquorilactobacillus vini--3||s__Marinilactibacillus piezotolerans--1||s__Marinilactibacillus piezotolerans_A--2||s__Marinilactibacillus psychrotolerans--1||s__Marinilactibacillus sp017599325--1||s__Pisciglobus halotolerans--1||s__Salinicola acroporae--1||s__Salinicola aestuarinus--1||s__Salinicola endophyticus--1||s__Salinicola halimionae--1||s__Salinicola halophilus--1||s__Salinicola halophyticus--1||s__Salinicola lusitanus--1||s__Salinicola peritrichatus--1||s__Salinicola rhizosphaerae--1||s__Salinicola salarius--1||s__Salinicola salarius_A--1||s__Salinicola socius--1||s__Salinicola sp000737985--1||s__Salinicola sp002695065--1||s__Salinicola sp008298015--1||s__Salinicola tamaricis--1||s__Tetragenococcus pullicola--2||s__UBA4615 sp002386465--1||s__UBA4615 sp003818495--1||s__UBA4615 sp903831925--1||s__UBA4615 sp903898725--1||s__UBA4615 sp903903975--1||s__UBA4615 sp903923345--1||s__Vagococcus carniphilus--2||s__Vagococcus fluvialis--2||s__Vagococcus fluvialis_A--2||s__Vagococcus hydrophili--2||s__Vagococcus penaei--1||s__Vagococcus silagei--2||s__Vagococcus_D salmoninarum--1||s__Vagococcus_D sp017829975--1||s__Weissella_A beninensis--4||s__Weissella_A fabalis--5:heptad_counter=MCP-34H--2||MCP-36H--34||MCP-44H--147:lbd_counter=:lca=d__Bacteria:lca_tree=d__Bacteria:length_avg=24.0:length_max=24.0:length_min=24.0:length_std=0:length_sum=24.0:mismatch_avg=2.0:mismatch_max=2.0:mismatch_min=2.0:mismatch_std=0:mismatch_sum=2.0:name=N673766:qcovhsp_avg=96.0:qcovhsp_max=96.0:qcovhsp_min=96.0:qcovhsp_std=0:qcovhsp_sum=96.0:qend_avg=25.0:qend_max=25.0:qend_min=25.0:qend_std=0:qend_sum=25.0:qstart_avg=2.0:qstart_max=2.0:qstart_min=2.0:qstart_std=0:qstart_sum=2.0:ref_name_counter=RS_GCF_002335805.1_protein.faa_NZ_NISU01000001.1_2151@PF00015_full_PFAM.25.67--1:scovhsp_avg=57.1:scovhsp_max=57.1:scovhsp_min=57.1:scovhsp_std=0:scovhsp_sum=57.1:send_avg=24.0:send_max=24.0:send_min=24.0:send_std=0:send_sum=24.0:sstart_avg=1.0:sstart_max=1.0:sstart_min=1.0:sstart_std=0:sstart_sum=1.0],(((72f3ae3b-26ad-46da-829a-5e8b94c3840d_5@MCPsignal.200.243:5e-09[&&NHX:Sample=rhiztom1:Type=capture:capture_class=c__Alphaproteobacteria:capture_domain=d__Bacteria:capture_family=f__Caulobacteraceae:capture_genus=g__Asticcacaulis:capture_order=o__Caulobacterales:capture_phylum=p__Proteobacteria:capture_species=s__Asticcacaulis excentricus_A:heptad=MCP-34H],676b398a-1abd-436f-bba5-ed15788ec5d8_6@MCPsignal.50.76:5e-09[&&NHX:Sample=rhiztom2:Type=capture:capture_class=c__Actinomycetia:capture_domain=d__Bacteria:capture_family=f__Micromonosporaceae:capture_genus=g__Actinoplanes:capture_order=o__Mycobacteriales:capture_phylum=p__Actinobacteriota:capture_species=s__Actinoplanes sp016785085:heptad=MCP-36H])0.84:0.221573[&&NHX:Sample_counter=rhiztom1--1||rhiztom2--1:Type_counter=capture--2:capture_class_counter=c__Actinomycetia--1||c__Alphaproteobacteria--1:capture_domain_counter=d__Bacteria--2:capture_family_counter=f__Caulobacteraceae--1||f__Micromonosporaceae--1:capture_genus_counter=g__Actinoplanes--1||g__Asticcacaulis--1:capture_order_counter=o__Caulobacterales--1||o__Mycobacteriales--1:capture_phylum_counter=p__Actinobacteriota--1||p__Proteobacteria--1:capture_species_counter=s__Actinoplanes sp016785085--1||s__Asticcacaulis excentricus_A--1:gtdb_class_counter=:gtdb_domain_counter=:gtdb_family_counter=:gtdb_genus_counter=:gtdb_order_counter=:gtdb_phylum_counter=:gtdb_species_counter=:heptad_counter=MCP-34H--1||MCP-36H--1:lbd_counter=:name=N673769:ref_name_counter=],((45d103e8-fccd-4c25-8a0f-07838cd5ef7f_2@MCPsignal.159.271:0.121542[&&NHX:Sample=rhiztom3:Type=capture:besthit=61.6:bitscore=112.0:capture_class=c__Alphaproteobacteria:capture_domain=d__Bacteria:capture_family=f__Xanthobacteraceae:capture_genus=g__Blastochloris:capture_order=o__Rhizobiales:capture_phylum=p__Proteobacteria:capture_species=s__Blastochloris tepida:evalue=4.98e-32:gapopen=0.0:heptad=MCP-36H:length=112.0:mismatch=43.0:qcovhsp=100.0:qend=112.0:qstart=1.0:ref_name=GB_GCA_903828145.1_protein.faa_CAIKKY010000007.1_75@PF00015_full_PFAM.447.630:scovhsp=61.2:send=121.0:sstart=10.0],8656ed74-e61a-4630-870e-e2b4c7245b67_4@MCPsignal.342.394:0.17401[&&NHX:Sample=rhiztom2:Type=capture:capture_class=c__Alphaproteobacteria:capture_domain=d__Bacteria:capture_family=f__Xanthobacteraceae:capture_genus=g__Bradyrhizobium:capture_order=o__Rhizobiales:capture_phylum=p__Proteobacteria:capture_species=s__Bradyrhizobium sp000239815:heptad=MCP-36H])0.108:0.0878406[&&NHX:Sample_counter=rhiztom2--1||rhiztom3--1:Type_counter=capture--2:besthit_avg=61.6:besthit_max=61.6:besthit_min=61.6:besthit_std=0:besthit_sum=61.6:bitscore_avg=112.0:bitscore_max=112.0:bitscore_min=112.0:bitscore_std=0:bitscore_sum=112.0:capture_class_counter=c__Alphaproteobacteria--2:capture_domain_counter=d__Bacteria--2:capture_family_counter=f__Xanthobacteraceae--2:capture_genus_counter=g__Blastochloris--1||g__Bradyrhizobium--1:capture_order_counter=o__Rhizobiales--2:capture_phylum_counter=p__Proteobacteria--2:capture_species_counter=s__Blastochloris tepida--1||s__Bradyrhizobium sp000239815--1:evalue_avg=4.98e-32:evalue_max=4.98e-32:evalue_min=4.98e-32:evalue_std=0:evalue_sum=4.98e-32:gapopen_avg=0.0:gapopen_max=0.0:gapopen_min=0.0:gapopen_std=0:gapopen_sum=0.0:gtdb_class_counter=:gtdb_domain_counter=:gtdb_family_counter=:gtdb_genus_counter=:gtdb_order_counter=:gtdb_phylum_counter=:gtdb_species_counter=:heptad_counter=MCP-36H--2:lbd_counter=:length_avg=112.0:length_max=112.0:length_min=112.0:length_std=0:length_sum=112.0:mismatch_avg=43.0:mismatch_max=43.0:mismatch_min=43.0:mismatch_std=0:mismatch_sum=43.0:name=N673772:qcovhsp_avg=100.0:qcovhsp_max=100.0:qcovhsp_min=100.0:qcovhsp_std=0:qcovhsp_sum=100.0:qend_avg=112.0:qend_max=112.0:qend_min=112.0:qend_std=0:qend_sum=112.0:qstart_avg=1.0:qstart_max=1.0:qstart_min=1.0:qstart_std=0:qstart_sum=1.0:ref_name_counter=GB_GCA_903828145.1_protein.faa_CAIKKY010000007.1_75@PF00015_full_PFAM.447.630--1:scovhsp_avg=61.2:scovhsp_max=61.2:scovhsp_min=61.2:scovhsp_std=0:scovhsp_sum=61.2:send_avg=121.0:send_max=121.0:send_min=121.0:send_std=0:send_sum=121.0:sstart_avg=10.0:sstart_max=10.0:sstart_min=10.0:sstart_std=0:sstart_sum=10.0],(d0058db0-5ea0-4d23-a8cd-a8373a15a1f2_5@MCPsignal.83.237:0.0193276[&&NHX:Sample=rhizpot3:Type=capture:capture_class=c__Alphaproteobacteria:capture_domain=d__Bacteria:capture_family=f__Rhodobacteraceae:capture_genus=g__Epibacterium:capture_order=o__Rhodobacterales:capture_phylum=p__Proteobacteria:capture_species=s__Epibacterium litoralis:heptad=MCP-36H],(58c86ecc-744b-4032-a104-95237fd36777_1@MCPsignal.355.439:5e-09[&&NHX:Sample=rhiztom1:Type=capture:capture_class=c__Alphaproteobacteria:capture_domain=d__Bacteria:capture_family=f__Rhodobacteraceae:capture_genus=g__Epibacterium:capture_order=o__Rhodobacterales:capture_phylum=p__Proteobacteria:capture_species=s__Epibacterium litoralis:heptad=MCP-24H],(daf25171-4da5-4520-8110-5e3ef477a377_3@MCPsignal.340.414:5e-09[&&NHX:Sample=rhizpot1:Type=capture:capture_class=c__Alphaproteobacteria:capture_domain=d__Bacteria:capture_family=f__Rhodobacteraceae:capture_genus=g__Donghicola:capture_order=o__Rhodobacterales:capture_phylum=p__Proteobacteria:capture_species=s__Donghicola mangrovi:heptad=MCP-36H],(8e573d33-3389-4d47-8065-c3ac9ff19a50_2@MCPsignal.71.136:0.0476655[&&NHX:Sample=rhizpot1:Type=capture:capture_class=c__Halobacteria:capture_domain=d__Archaea:capture_family=f__Haloferacaceae:capture_genus=g__Halorubrum:capture_order=o__Halobacteriales:capture_phylum=p__Halobacteriota:capture_species=s__Halorubrum ezzemoulense:heptad=MCP-24H],(12c941db-9bd2-4a88-8128-667b5d252b0c_2@MCPsignal.115.267:5e-09[&&NHX:Sample=rhiztom3:Type=capture:besthit=55.9:bitscore=138.0:capture_class=c__Alphaproteobacteria:capture_domain=d__Bacteria:capture_family=f__Sphingomonadaceae:capture_genus=g__Sphingomonas:capture_order=o__Sphingomonadales:capture_phylum=p__Proteobacteria:capture_species=s__Sphingomonas mucosissima:evalue=1.72e-41:gapopen=0.0:heptad=MCP-36H:length=145.0:mismatch=64.0:qcovhsp=95.4:qend=148.0:qstart=4.0:ref_name=RS_GCF_016801025.1_protein.faa_NZ_CP068983.1_585@PF00015_full_PFAM.453.637:scovhsp=78.8:send=156.0:sstart=12.0],c960ca7c-59df-4043-9590-64b114a4caf5_5@MCPsignal.103.255:0.00497366[&&NHX:Sample=rhiztom3:Type=capture:besthit=55.2:bitscore=135.0:capture_class=c__Bacilli:capture_domain=d__Bacteria:capture_family=f__Paenibacillaceae:capture_genus=g__Paenibacillus_O:capture_order=o__Paenibacillales:capture_phylum=p__Firmicutes:capture_species=s__Paenibacillus_O sp012676905:evalue=1.39e-40:gapopen=0.0:heptad=MCP-36H:length=145.0:mismatch=65.0:qcovhsp=95.4:qend=148.0:qstart=4.0:ref_name=RS_GCF_016801025.1_protein.faa_NZ_CP068983.1_585@PF00015_full_PFAM.453.637:scovhsp=78.8:send=156.0:sstart=12.0])0.752:0.00715523[&&NHX:Sample_counter=rhiztom3--2:Type_counter=capture--2:besthit_avg=55.55:besthit_max=55.9:besthit_min=55.2:besthit_std=0.49497474683058024:besthit_sum=111.1:bitscore_avg=136.5:bitscore_max=138.0:bitscore_min=135.0:bitscore_std=2.1213203435596424:bitscore_sum=273.0:capture_class_counter=c__Alphaproteobacteria--1||c__Bacilli--1:capture_domain_counter=d__Bacteria--2:capture_family_counter=f__Paenibacillaceae--1||f__Sphingomonadaceae--1:capture_genus_counter=g__Paenibacillus_O--1||g__Sphingomonas--1:capture_order_counter=o__Paenibacillales--1||o__Sphingomonadales--1:capture_phylum_counter=p__Firmicutes--1||p__Proteobacteria--1:capture_species_counter=s__Paenibacillus_O sp012676905--1||s__Sphingomonas mucosissima--1:evalue_avg=7.81e-41:evalue_max=1.39e-40:evalue_min=1.72e-41:evalue_std=8.612560594852148e-41:evalue_sum=1.562e-40:gapopen_avg=0.0:gapopen_max=0.0:gapopen_min=0.0:gapopen_std=0.0:gapopen_sum=0.0:gtdb_class_counter=:gtdb_domain_counter=:gtdb_family_counter=:gtdb_genus_counter=:gtdb_order_counter=:gtdb_phylum_counter=:gtdb_species_counter=:heptad_counter=MCP-36H--2:lbd_counter=:length_avg=145.0:length_max=145.0:length_min=145.0:length_std=0.0:length_sum=290.0:mismatch_avg=64.5:mismatch_max=65.0:mismatch_min=64.0:mismatch_std=0.7071067811865476:mismatch_sum=129.0:name=N673779:qcovhsp_avg=95.4:qcovhsp_max=95.4:qcovhsp_min=95.4:qcovhsp_std=0.0:qcovhsp_sum=190.8:qend_avg=148.0:qend_max=148.0:qend_min=148.0:qend_std=0.0:qend_sum=296.0:qstart_avg=4.0:qstart_max=4.0:qstart_min=4.0:qstart_std=0.0:qstart_sum=8.0:ref_name_counter=RS_GCF_016801025.1_protein.faa_NZ_CP068983.1_585@PF00015_full_PFAM.453.637--2:scovhsp_avg=78.8:scovhsp_max=78.8:scovhsp_min=78.8:scovhsp_std=0.0:scovhsp_sum=157.6:send_avg=156.0:send_max=156.0:send_min=156.0:send_std=0.0:send_sum=312.0:sstart_avg=12.0:sstart_max=12.0:sstart_min=12.0:sstart_std=0.0:sstart_sum=24.0])0.949:0.0355174[&&NHX:Sample_counter=rhizpot1--1||rhiztom3--2:Type_counter=capture--3:besthit_avg=55.55:besthit_max=55.9:besthit_min=55.2:besthit_std=0.49497474683058024:besthit_sum=111.1:bitscore_avg=136.5:bitscore_max=138.0:bitscore_min=135.0:bitscore_std=2.1213203435596424:bitscore_sum=273.0:capture_class_counter=c__Alphaproteobacteria--1||c__Bacilli--1||c__Halobacteria--1:capture_domain_counter=d__Archaea--1||d__Bacteria--2:capture_family_counter=f__Haloferacaceae--1||f__Paenibacillaceae--1||f__Sphingomonadaceae--1:capture_genus_counter=g__Halorubrum--1||g__Paenibacillus_O--1||g__Sphingomonas--1:capture_order_counter=o__Halobacteriales--1||o__Paenibacillales--1||o__Sphingomonadales--1:capture_phylum_counter=p__Firmicutes--1||p__Halobacteriota--1||p__Proteobacteria--1:capture_species_counter=s__Halorubrum ezzemoulense--1||s__Paenibacillus_O sp012676905--1||s__Sphingomonas mucosissima--1:evalue_avg=7.81e-41:evalue_max=1.39e-40:evalue_min=1.72e-41:evalue_std=8.612560594852148e-41:evalue_sum=1.562e-40:gapopen_avg=0.0:gapopen_max=0.0:gapopen_min=0.0:gapopen_std=0.0:gapopen_sum=0.0:gtdb_class_counter=:gtdb_domain_counter=:gtdb_family_counter=:gtdb_genus_counter=:gtdb_order_counter=:gtdb_phylum_counter=:gtdb_species_counter=:heptad_counter=MCP-24H--1||MCP-36H--2:lbd_counter=:length_avg=145.0:length_max=145.0:length_min=145.0:length_std=0.0:length_sum=290.0:mismatch_avg=64.5:mismatch_max=65.0:mismatch_min=64.0:mismatch_std=0.7071067811865476:mismatch_sum=129.0:name=N673780:qcovhsp_avg=95.4:qcovhsp_max=95.4:qcovhsp_min=95.4:qcovhsp_std=0.0:qcovhsp_sum=190.8:qend_avg=148.0:qend_max=148.0:qend_min=148.0:qend_std=0.0:qend_sum=296.0:qstart_avg=4.0:qstart_max=4.0:qstart_min=4.0:qstart_std=0.0:qstart_sum=8.0:ref_name_counter=RS_GCF_016801025.1_protein.faa_NZ_CP068983.1_585@PF00015_full_PFAM.453.637--2:scovhsp_avg=78.8:scovhsp_max=78.8:scovhsp_min=78.8:scovhsp_std=0.0:scovhsp_sum=157.6:send_avg=156.0:send_max=156.0:send_min=156.0:send_std=0.0:send_sum=312.0:sstart_avg=12.0:sstart_max=12.0:sstart_min=12.0:sstart_std=0.0:sstart_sum=24.0])0:5e-09[&&NHX:Sample_counter=rhizpot1--2||rhiztom3--2:Type_counter=capture--4:besthit_avg=55.55:besthit_max=55.9:besthit_min=55.2:besthit_std=0.49497474683058024:besthit_sum=111.1:bitscore_avg=136.5:bitscore_max=138.0:bitscore_min=135.0:bitscore_std=2.1213203435596424:bitscore_sum=273.0:capture_class_counter=c__Alphaproteobacteria--2||c__Bacilli--1||c__Halobacteria--1:capture_domain_counter=d__Archaea--1||d__Bacteria--3:capture_family_counter=f__Haloferacaceae--1||f__Paenibacillaceae--1||f__Rhodobacteraceae--1||f__Sphingomonadaceae--1:capture_genus_counter=g__Donghicola--1||g__Halorubrum--1||g__Paenibacillus_O--1||g__Sphingomonas--1:capture_order_counter=o__Halobacteriales--1||o__Paenibacillales--1||o__Rhodobacterales--1||o__Sphingomonadales--1:capture_phylum_counter=p__Firmicutes--1||p__Halobacteriota--1||p__Proteobacteria--2:capture_species_counter=s__Donghicola mangrovi--1||s__Halorubrum ezzemoulense--1||s__Paenibacillus_O sp012676905--1||s__Sphingomonas mucosissima--1:evalue_avg=7.81e-41:evalue_max=1.39e-40:evalue_min=1.72e-41:evalue_std=8.612560594852148e-41:evalue_sum=1.562e-40:gapopen_avg=0.0:gapopen_max=0.0:gapopen_min=0.0:gapopen_std=0.0:gapopen_sum=0.0:gtdb_class_counter=:gtdb_domain_counter=:gtdb_family_counter=:gtdb_genus_counter=:gtdb_order_counter=:gtdb_phylum_counter=:gtdb_species_counter=:heptad_counter=MCP-24H--1||MCP-36H--3:lbd_counter=:length_avg=145.0:length_max=145.0:length_min=145.0:length_std=0.0:length_sum=290.0:mismatch_avg=64.5:mismatch_max=65.0:mismatch_min=64.0:mismatch_std=0.7071067811865476:mismatch_sum=129.0:name=N673781:qcovhsp_avg=95.4:qcovhsp_max=95.4:qcovhsp_min=95.4:qcovhsp_std=0.0:qcovhsp_sum=190.8:qend_avg=148.0:qend_max=148.0:qend_min=148.0:qend_std=0.0:qend_sum=296.0:qstart_avg=4.0:qstart_max=4.0:qstart_min=4.0:qstart_std=0.0:qstart_sum=8.0:ref_name_counter=RS_GCF_016801025.1_protein.faa_NZ_CP068983.1_585@PF00015_full_PFAM.453.637--2:scovhsp_avg=78.8:scovhsp_max=78.8:scovhsp_min=78.8:scovhsp_std=0.0:scovhsp_sum=157.6:send_avg=156.0:send_max=156.0:send_min=156.0:send_std=0.0:send_sum=312.0:sstart_avg=12.0:sstart_max=12.0:sstart_min=12.0:sstart_std=0.0:sstart_sum=24.0])0:5e-09[&&NHX:Sample_counter=rhizpot1--2||rhiztom1--1||rhiztom3--2:Type_counter=capture--5:besthit_avg=55.55:besthit_max=55.9:besthit_min=55.2:besthit_std=0.49497474683058024:besthit_sum=111.1:bitscore_avg=136.5:bitscore_max=138.0:bitscore_min=135.0:bitscore_std=2.1213203435596424:bitscore_sum=273.0:capture_class_counter=c__Alphaproteobacteria--3||c__Bacilli--1||c__Halobacteria--1:capture_domain_counter=d__Archaea--1||d__Bacteria--4:capture_family_counter=f__Haloferacaceae--1||f__Paenibacillaceae--1||f__Rhodobacteraceae--2||f__Sphingomonadaceae--1:capture_genus_counter=g__Donghicola--1||g__Epibacterium--1||g__Halorubrum--1||g__Paenibacillus_O--1||g__Sphingomonas--1:capture_order_counter=o__Halobacteriales--1||o__Paenibacillales--1||o__Rhodobacterales--2||o__Sphingomonadales--1:capture_phylum_counter=p__Firmicutes--1||p__Halobacteriota--1||p__Proteobacteria--3:capture_species_counter=s__Donghicola mangrovi--1||s__Epibacterium litoralis--1||s__Halorubrum ezzemoulense--1||s__Paenibacillus_O sp012676905--1||s__Sphingomonas mucosissima--1:evalue_avg=7.81e-41:evalue_max=1.39e-40:evalue_min=1.72e-41:evalue_std=8.612560594852148e-41:evalue_sum=1.562e-40:gapopen_avg=0.0:gapopen_max=0.0:gapopen_min=0.0:gapopen_std=0.0:gapopen_sum=0.0:gtdb_class_counter=:gtdb_domain_counter=:gtdb_family_counter=:gtdb_genus_counter=:gtdb_order_counter=:gtdb_phylum_counter=:gtdb_species_counter=:heptad_counter=MCP-24H--2||MCP-36H--3:lbd_counter=:length_avg=145.0:length_max=145.0:length_min=145.0:length_std=0.0:length_sum=290.0:mismatch_avg=64.5:mismatch_max=65.0:mismatch_min=64.0:mismatch_std=0.7071067811865476:mismatch_sum=129.0:name=N673782:qcovhsp_avg=95.4:qcovhsp_max=95.4:qcovhsp_min=95.4:qcovhsp_std=0.0:qcovhsp_sum=190.8:qend_avg=148.0:qend_max=148.0:qend_min=148.0:qend_std=0.0:qend_sum=296.0:qstart_avg=4.0:qstart_max=4.0:qstart_min=4.0:qstart_std=0.0:qstart_sum=8.0:ref_name_counter=RS_GCF_016801025.1_protein.faa_NZ_CP068983.1_585@PF00015_full_PFAM.453.637--2:scovhsp_avg=78.8:scovhsp_max=78.8:scovhsp_min=78.8:scovhsp_std=0.0:scovhsp_sum=157.6:send_avg=156.0:send_max=156.0:send_min=156.0:send_std=0.0:send_sum=312.0:sstart_avg=12.0:sstart_max=12.0:sstart_min=12.0:sstart_std=0.0:sstart_sum=24.0])0.831:0.0765058[&&NHX:Sample_counter=rhizpot1--2||rhizpot3--1||rhiztom1--1||rhiztom3--2:Type_counter=capture--6:besthit_avg=55.55:besthit_max=55.9:besthit_min=55.2:besthit_std=0.49497474683058024:besthit_sum=111.1:bitscore_avg=136.5:bitscore_max=138.0:bitscore_min=135.0:bitscore_std=2.1213203435596424:bitscore_sum=273.0:capture_class_counter=c__Alphaproteobacteria--4||c__Bacilli--1||c__Halobacteria--1:capture_domain_counter=d__Archaea--1||d__Bacteria--5:capture_family_counter=f__Haloferacaceae--1||f__Paenibacillaceae--1||f__Rhodobacteraceae--3||f__Sphingomonadaceae--1:capture_genus_counter=g__Donghicola--1||g__Epibacterium--2||g__Halorubrum--1||g__Paenibacillus_O--1||g__Sphingomonas--1:capture_order_counter=o__Halobacteriales--1||o__Paenibacillales--1||o__Rhodobacterales--3||o__Sphingomonadales--1:capture_phylum_counter=p__Firmicutes--1||p__Halobacteriota--1||p__Proteobacteria--4:capture_species_counter=s__Donghicola mangrovi--1||s__Epibacterium litoralis--2||s__Halorubrum ezzemoulense--1||s__Paenibacillus_O sp012676905--1||s__Sphingomonas mucosissima--1:evalue_avg=7.81e-41:evalue_max=1.39e-40:evalue_min=1.72e-41:evalue_std=8.612560594852148e-41:evalue_sum=1.562e-40:gapopen_avg=0.0:gapopen_max=0.0:gapopen_min=0.0:gapopen_std=0.0:gapopen_sum=0.0:gtdb_class_counter=:gtdb_domain_counter=:gtdb_family_counter=:gtdb_genus_counter=:gtdb_order_counter=:gtdb_phylum_counter=:gtdb_species_counter=:heptad_counter=MCP-24H--2||MCP-36H--4:lbd_counter=:length_avg=145.0:length_max=145.0:length_min=145.0:length_std=0.0:length_sum=290.0:mismatch_avg=64.5:mismatch_max=65.0:mismatch_min=64.0:mismatch_std=0.7071067811865476:mismatch_sum=129.0:name=N673783:qcovhsp_avg=95.4:qcovhsp_max=95.4:qcovhsp_min=95.4:qcovhsp_std=0.0:qcovhsp_sum=190.8:qend_avg=148.0:qend_max=148.0:qend_min=148.0:qend_std=0.0:qend_sum=296.0:qstart_avg=4.0:qstart_max=4.0:qstart_min=4.0:qstart_std=0.0:qstart_sum=8.0:ref_name_counter=RS_GCF_016801025.1_protein.faa_NZ_CP068983.1_585@PF00015_full_PFAM.453.637--2:scovhsp_avg=78.8:scovhsp_max=78.8:scovhsp_min=78.8:scovhsp_std=0.0:scovhsp_sum=157.6:send_avg=156.0:send_max=156.0:send_min=156.0:send_std=0.0:send_sum=312.0:sstart_avg=12.0:sstart_max=12.0:sstart_min=12.0:sstart_std=0.0:sstart_sum=24.0])0.997:0.515559[&&NHX:Sample_counter=rhizpot1--2||rhizpot3--1||rhiztom1--1||rhiztom2--1||rhiztom3--3:Type_counter=capture--8:besthit_avg=57.56666666666667:besthit_max=61.6:besthit_min=55.2:besthit_std=3.510460558578224:besthit_sum=172.70000000000002:bitscore_avg=128.33333333333334:bitscore_max=138.0:bitscore_min=112.0:bitscore_std=14.224392195567912:bitscore_sum=385.0:capture_class_counter=c__Alphaproteobacteria--6||c__Bacilli--1||c__Halobacteria--1:capture_domain_counter=d__Archaea--1||d__Bacteria--7:capture_family_counter=f__Haloferacaceae--1||f__Paenibacillaceae--1||f__Rhodobacteraceae--3||f__Sphingomonadaceae--1||f__Xanthobacteraceae--2:capture_genus_counter=g__Blastochloris--1||g__Bradyrhizobium--1||g__Donghicola--1||g__Epibacterium--2||g__Halorubrum--1||g__Paenibacillus_O--1||g__Sphingomonas--1:capture_order_counter=o__Halobacteriales--1||o__Paenibacillales--1||o__Rhizobiales--2||o__Rhodobacterales--3||o__Sphingomonadales--1:capture_phylum_counter=p__Firmicutes--1||p__Halobacteriota--1||p__Proteobacteria--6:capture_species_counter=s__Blastochloris tepida--1||s__Bradyrhizobium sp000239815--1||s__Donghicola mangrovi--1||s__Epibacterium litoralis--2||s__Halorubrum ezzemoulense--1||s__Paenibacillus_O sp012676905--1||s__Sphingomonas mucosissima--1:evalue_avg=1.6600000052066662e-32:evalue_max=4.98e-32:evalue_min=1.72e-41:evalue_std=2.8752043360552306e-32:evalue_sum=4.980000015619999e-32:gapopen_avg=0.0:gapopen_max=0.0:gapopen_min=0.0:gapopen_std=0.0:gapopen_sum=0.0:gtdb_class_counter=:gtdb_domain_counter=:gtdb_family_counter=:gtdb_genus_counter=:gtdb_order_counter=:gtdb_phylum_counter=:gtdb_species_counter=:heptad_counter=MCP-24H--2||MCP-36H--6:lbd_counter=:length_avg=134.0:length_max=145.0:length_min=112.0:length_std=19.05255888325765:length_sum=402.0:mismatch_avg=57.333333333333336:mismatch_max=65.0:mismatch_min=43.0:mismatch_std=12.42309676905615:mismatch_sum=172.0:name=N673784:qcovhsp_avg=96.93333333333334:qcovhsp_max=100.0:qcovhsp_min=95.4:qcovhsp_std=2.655811238272275:qcovhsp_sum=290.8:qend_avg=136.0:qend_max=148.0:qend_min=112.0:qend_std=20.784609690826528:qend_sum=408.0:qstart_avg=3.0:qstart_max=4.0:qstart_min=1.0:qstart_std=1.7320508075688772:qstart_sum=9.0:ref_name_counter=GB_GCA_903828145.1_protein.faa_CAIKKY010000007.1_75@PF00015_full_PFAM.447.630--1||RS_GCF_016801025.1_protein.faa_NZ_CP068983.1_585@PF00015_full_PFAM.453.637--2:scovhsp_avg=72.93333333333334:scovhsp_max=78.8:scovhsp_min=61.2:scovhsp_std=10.16136473773741:scovhsp_sum=218.8:send_avg=144.33333333333334:send_max=156.0:send_min=121.0:send_std=20.207259421636902:send_sum=433.0:sstart_avg=11.333333333333334:sstart_max=12.0:sstart_min=10.0:sstart_std=1.1547005383792517:sstart_sum=34.0])0.083:0.028933[&&NHX:Sample_counter=rhizpot1--2||rhizpot3--1||rhiztom1--2||rhiztom2--2||rhiztom3--3:Type_counter=capture--10:besthit_avg=57.56666666666667:besthit_max=61.6:besthit_min=55.2:besthit_std=3.510460558578224:besthit_sum=172.70000000000002:bitscore_avg=128.33333333333334:bitscore_max=138.0:bitscore_min=112.0:bitscore_std=14.224392195567912:bitscore_sum=385.0:capture_class_counter=c__Actinomycetia--1||c__Alphaproteobacteria--7||c__Bacilli--1||c__Halobacteria--1:capture_domain_counter=d__Archaea--1||d__Bacteria--9:capture_family_counter=f__Caulobacteraceae--1||f__Haloferacaceae--1||f__Micromonosporaceae--1||f__Paenibacillaceae--1||f__Rhodobacteraceae--3||f__Sphingomonadaceae--1||f__Xanthobacteraceae--2:capture_genus_counter=g__Actinoplanes--1||g__Asticcacaulis--1||g__Blastochloris--1||g__Bradyrhizobium--1||g__Donghicola--1||g__Epibacterium--2||g__Halorubrum--1||g__Paenibacillus_O--1||g__Sphingomonas--1:capture_order_counter=o__Caulobacterales--1||o__Halobacteriales--1||o__Mycobacteriales--1||o__Paenibacillales--1||o__Rhizobiales--2||o__Rhodobacterales--3||o__Sphingomonadales--1:capture_phylum_counter=p__Actinobacteriota--1||p__Firmicutes--1||p__Halobacteriota--1||p__Proteobacteria--7:capture_species_counter=s__Actinoplanes sp016785085--1||s__Asticcacaulis excentricus_A--1||s__Blastochloris tepida--1||s__Bradyrhizobium sp000239815--1||s__Donghicola mangrovi--1||s__Epibacterium litoralis--2||s__Halorubrum ezzemoulense--1||s__Paenibacillus_O sp012676905--1||s__Sphingomonas mucosissima--1:evalue_avg=1.6600000052066662e-32:evalue_max=4.98e-32:evalue_min=1.72e-41:evalue_std=2.8752043360552306e-32:evalue_sum=4.980000015619999e-32:gapopen_avg=0.0:gapopen_max=0.0:gapopen_min=0.0:gapopen_std=0.0:gapopen_sum=0.0:gtdb_class_counter=:gtdb_domain_counter=:gtdb_family_counter=:gtdb_genus_counter=:gtdb_order_counter=:gtdb_phylum_counter=:gtdb_species_counter=:heptad_counter=MCP-24H--2||MCP-34H--1||MCP-36H--7:lbd_counter=:length_avg=134.0:length_max=145.0:length_min=112.0:length_std=19.05255888325765:length_sum=402.0:mismatch_avg=57.333333333333336:mismatch_max=65.0:mismatch_min=43.0:mismatch_std=12.42309676905615:mismatch_sum=172.0:name=N673785:qcovhsp_avg=96.93333333333334:qcovhsp_max=100.0:qcovhsp_min=95.4:qcovhsp_std=2.655811238272275:qcovhsp_sum=290.8:qend_avg=136.0:qend_max=148.0:qend_min=112.0:qend_std=20.784609690826528:qend_sum=408.0:qstart_avg=3.0:qstart_max=4.0:qstart_min=1.0:qstart_std=1.7320508075688772:qstart_sum=9.0:ref_name_counter=GB_GCA_903828145.1_protein.faa_CAIKKY010000007.1_75@PF00015_full_PFAM.447.630--1||RS_GCF_016801025.1_protein.faa_NZ_CP068983.1_585@PF00015_full_PFAM.453.637--2:scovhsp_avg=72.93333333333334:scovhsp_max=78.8:scovhsp_min=61.2:scovhsp_std=10.16136473773741:scovhsp_sum=218.8:send_avg=144.33333333333334:send_max=156.0:send_min=121.0:send_std=20.207259421636902:send_sum=433.0:sstart_avg=11.333333333333334:sstart_max=12.0:sstart_min=10.0:sstart_std=1.1547005383792517:sstart_sum=34.0],0e32f3e0-23b5-4759-9c2a-dff6161d9d1d_3@MCPsignal.148.301:0.168881[&&NHX:Sample=rhiztom1:Type=capture:besthit=62.7:bitscore=153.0:capture_class=c__Alphaproteobacteria:capture_domain=d__Bacteria:capture_family=f__Beijerinckiaceae:capture_genus=g__Microvirga:capture_order=o__Rhizobiales:capture_phylum=p__Proteobacteria:capture_species=s__Microvirga sp015694425:evalue=1.62e-47:gapopen=1.0:heptad=MCP-36H:length=153.0:mismatch=56.0:qcovhsp=99.3:qend=153.0:qstart=2.0:ref_name=RS_GCF_008000755.1_protein.faa_NZ_CP041690.1_4048@PF00015_full_PFAM.566.751:scovhsp=82.7:send=160.0:sstart=8.0])0.935:0.134419[&&NHX:Sample_counter=rhizpot1--2||rhizpot3--1||rhiztom1--3||rhiztom2--2||rhiztom3--3:Type_counter=capture--11:besthit_avg=58.85000000000001:besthit_max=62.7:besthit_min=55.2:besthit_std=3.8475100173142294:besthit_sum=235.40000000000003:bitscore_avg=134.5:bitscore_max=153.0:bitscore_min=112.0:bitscore_std=16.941074346097416:bitscore_sum=538.0:capture_class_counter=c__Actinomycetia--1||c__Alphaproteobacteria--8||c__Bacilli--1||c__Halobacteria--1:capture_domain_counter=d__Archaea--1||d__Bacteria--10:capture_family_counter=f__Beijerinckiaceae--1||f__Caulobacteraceae--1||f__Haloferacaceae--1||f__Micromonosporaceae--1||f__Paenibacillaceae--1||f__Rhodobacteraceae--3||f__Sphingomonadaceae--1||f__Xanthobacteraceae--2:capture_genus_counter=g__Actinoplanes--1||g__Asticcacaulis--1||g__Blastochloris--1||g__Bradyrhizobium--1||g__Donghicola--1||g__Epibacterium--2||g__Halorubrum--1||g__Microvirga--1||g__Paenibacillus_O--1||g__Sphingomonas--1:capture_order_counter=o__Caulobacterales--1||o__Halobacteriales--1||o__Mycobacteriales--1||o__Paenibacillales--1||o__Rhizobiales--3||o__Rhodobacterales--3||o__Sphingomonadales--1:capture_phylum_counter=p__Actinobacteriota--1||p__Firmicutes--1||p__Halobacteriota--1||p__Proteobacteria--8:capture_species_counter=s__Actinoplanes sp016785085--1||s__Asticcacaulis excentricus_A--1||s__Blastochloris tepida--1||s__Bradyrhizobium sp000239815--1||s__Donghicola mangrovi--1||s__Epibacterium litoralis--2||s__Halorubrum ezzemoulense--1||s__Microvirga sp015694425--1||s__Paenibacillus_O sp012676905--1||s__Sphingomonas mucosissima--1:evalue_avg=1.245000003905e-32:evalue_max=4.98e-32:evalue_min=1.62e-47:evalue_std=2.4899999973966664e-32:evalue_sum=4.98000001562e-32:gapopen_avg=0.25:gapopen_max=1.0:gapopen_min=0.0:gapopen_std=0.5:gapopen_sum=1.0:gtdb_class_counter=:gtdb_domain_counter=:gtdb_family_counter=:gtdb_genus_counter=:gtdb_order_counter=:gtdb_phylum_counter=:gtdb_species_counter=:heptad_counter=MCP-24H--2||MCP-34H--1||MCP-36H--8:lbd_counter=:length_avg=138.75:length_max=153.0:length_min=112.0:length_std=18.227726133558185:length_sum=555.0:mismatch_avg=57.0:mismatch_max=65.0:mismatch_min=43.0:mismatch_std=10.16530045465127:mismatch_sum=228.0:name=N673787:qcovhsp_avg=97.525:qcovhsp_max=100.0:qcovhsp_min=95.4:qcovhsp_std=2.470323865407121:qcovhsp_sum=390.1:qend_avg=140.25:qend_max=153.0:qend_min=112.0:qend_std=18.980252896102307:qend_sum=561.0:qstart_avg=2.75:qstart_max=4.0:qstart_min=1.0:qstart_std=1.5:qstart_sum=11.0:ref_name_counter=GB_GCA_903828145.1_protein.faa_CAIKKY010000007.1_75@PF00015_full_PFAM.447.630--1||RS_GCF_008000755.1_protein.faa_NZ_CP041690.1_4048@PF00015_full_PFAM.566.751--1||RS_GCF_016801025.1_protein.faa_NZ_CP068983.1_585@PF00015_full_PFAM.453.637--2:scovhsp_avg=75.375:scovhsp_max=82.7:scovhsp_min=61.2:scovhsp_std=9.627175078910737:scovhsp_sum=301.5:send_avg=148.25:send_max=160.0:send_min=121.0:send_std=18.264263832230778:send_sum=593.0:sstart_avg=10.5:sstart_max=12.0:sstart_min=8.0:sstart_std=1.9148542155126762:sstart_sum=42.0])0:5e-09[&&NHX:Sample_counter=rhizpot1--5||rhizpot2--1||rhizpot3--6||rhiztom1--5||rhiztom2--3||rhiztom3--4:Type_counter=GTDB--170||capture--24:besthit_avg=65.42:besthit_max=91.7:besthit_min=55.2:besthit_std=15.064096388432995:besthit_sum=327.1:bitscore_avg=116.14000000000001:bitscore_max=153.0:bitscore_min=42.7:bitscore_std=43.596995309310024:bitscore_sum=580.7:capture_class_counter=c__Actinomycetia--1||c__Alphaproteobacteria--17||c__Bacilli--1||c__Gammaproteobacteria--2||c__Halobacteria--2||c__Spirochaetia--1:capture_domain_counter=d__Archaea--2||d__Bacteria--22:capture_family_counter=f__Beijerinckiaceae--2||f__Burkholderiaceae--1||f__Caulobacteraceae--2||f__Devosiaceae--2||f__Ferrovibrionaceae--1||f__Haloferacaceae--1||f__Magnetospirillaceae--2||f__Micromonosporaceae--1||f__Natrialbaceae--1||f__Paenibacillaceae--1||f__Rhodobacteraceae--4||f__Sphingomonadaceae--2||f__Termitinemataceae--1||f__Vibrionaceae--1||f__Xanthobacteraceae--2:capture_genus_counter=g__Actinoplanes--1||g__Asticcacaulis--1||g__Blastochloris--1||g__Bosea--1||g__Bradyrhizobium--1||g__Caulobacter--1||g__Devosia_A--2||g__Donghicola--1||g__Epibacterium--2||g__Ferrovibrio--1||g__Halorubrum--1||g__Magnetospirillum--1||g__Microvirga--1||g__Natrarchaeobaculum--1||g__Paenibacillus_O--1||g__Phaeospirillum--1||g__Rhizobacter--1||g__Rhizorhabdus--1||g__Rhodovulum--1||g__Salinivibrio--1||g__Sphingomonas--1||g__WQXQ01--1:capture_order_counter=o__Burkholderiales--1||o__Caulobacterales--2||o__Enterobacterales--1||o__Ferrovibrionales--1||o__Halobacteriales--2||o__Mycobacteriales--1||o__Paenibacillales--1||o__Rhizobiales--6||o__Rhodobacterales--4||o__Rhodospirillales--2||o__Sphingomonadales--2||o__Treponematales--1:capture_phylum_counter=p__Actinobacteriota--1||p__Firmicutes--1||p__Halobacteriota--2||p__Proteobacteria--19||p__Spirochaetota--1:capture_species_counter=s__Actinoplanes sp016785085--1||s__Asticcacaulis excentricus_A--1||s__Blastochloris tepida--1||s__Bosea sp016428755--1||s__Bradyrhizobium sp000239815--1||s__Caulobacter sp001556515--1||s__Devosia_A sp001425235--1||s__Devosia_A sp015657675--1||s__Donghicola mangrovi--1||s__Epibacterium litoralis--2||s__Ferrovibrio sp002482765--1||s__Halorubrum ezzemoulense--1||s__Magnetospirillum sp006218045--1||s__Microvirga sp015694425--1||s__Natrarchaeobaculum aegyptiacum--1||s__Paenibacillus_O sp012676905--1||s__Phaeospirillum sp903853455--1||s__Rhizobacter sp900142965--1||s__Rhizorhabdus sp018006725--1||s__Rhodovulum strictum--1||s__Salinivibrio proteolyticus--1||s__Sphingomonas mucosissima--1||s__WQXQ01 sp009778155--1:evalue_avg=2.34e-08:evalue_max=1.17e-07:evalue_min=1.62e-47:evalue_std=5.232399067349509e-08:evalue_sum=1.17e-07:gapopen_avg=0.2:gapopen_max=1.0:gapopen_min=0.0:gapopen_std=0.44721359549995804:gapopen_sum=1.0:gtdb_class_counter=c__Bacilli--147||c__Gammaproteobacteria--23:gtdb_domain_counter=d__Bacteria--170:gtdb_family_counter=f__Burkholderiaceae--7||f__Carnobacteriaceae--38||f__Enterococcaceae--33||f__Halomonadaceae--16||f__Lactobacillaceae--61||f__Vagococcaceae--15:gtdb_genus_counter=g__Alkalibacterium--15||g__Atopococcus--1||g__Carnobacterium_A--11||g__Desemzia--2||g__Enterococcus_D--4||g__Enterococcus_E--2||g__Enterococcus_F--13||g__Enterococcus_I--12||g__JAATEZ01--2||g__JACCES01--1||g__Lacticigenium--3||g__Ligilactobacillus--13||g__Liquorilactobacillus--39||g__Marinilactibacillus--5||g__Pisciglobus--1||g__Salinicola--16||g__Tetragenococcus--2||g__UBA4615--6||g__Vagococcus--11||g__Vagococcus_D--2||g__Weissella_A--9:gtdb_order_counter=o__Burkholderiales--7||o__Lactobacillales--147||o__Pseudomonadales--16:gtdb_phylum_counter=p__Firmicutes--147||p__Proteobacteria--23:gtdb_species_counter=s__Alkalibacterium olivapovliticus--2||s__Alkalibacterium pelagium--2||s__Alkalibacterium putridalgicola--2||s__Alkalibacterium sp000585255--1||s__Alkalibacterium sp001885615--1||s__Alkalibacterium sp002500855--2||s__Alkalibacterium sp007692455--2||s__Alkalibacterium subtropicum--3||s__Atopococcus tabaci--1||s__Carnobacterium_A alterfunditum--2||s__Carnobacterium_A funditum--1||s__Carnobacterium_A iners--1||s__Carnobacterium_A inhibens--1||s__Carnobacterium_A jeotgali--1||s__Carnobacterium_A mobile--1||s__Carnobacterium_A pleistocenium--1||s__Carnobacterium_A sp000195575--1||s__Carnobacterium_A sp001483965--1||s__Carnobacterium_A sp002418295--1||s__Desemzia incerta--1||s__Desemzia sp016892605--1||s__Enterococcus_D casseliflavus--1||s__Enterococcus_D gallinarum--1||s__Enterococcus_D sp001297065--1||s__Enterococcus_D sp002850555--1||s__Enterococcus_E columbae--2||s__Enterococcus_F saccharolyticus--5||s__Enterococcus_F sp009933335--4||s__Enterococcus_F sp017426705--4||s__Enterococcus_I alcedinis--5||s__Enterococcus_I avicola--3||s__Enterococcus_I lemanii--4||s__JAATEZ01 sp015655485--2||s__JACCES01 sp013416455--1||s__Lacticigenium naphthae--3||s__Ligilactobacillus acidipiscis--1||s__Ligilactobacillus agilis--2||s__Ligilactobacillus ruminis--5||s__Ligilactobacillus ruminis_A--3||s__Ligilactobacillus salitolerans--2||s__Liquorilactobacillus aquaticus--2||s__Liquorilactobacillus cacaonum--2||s__Liquorilactobacillus capillatus--2||s__Liquorilactobacillus ghanensis--5||s__Liquorilactobacillus hordei--5||s__Liquorilactobacillus mali--2||s__Liquorilactobacillus mali_A--3||s__Liquorilactobacillus nagelii--5||s__Liquorilactobacillus oeni--3||s__Liquorilactobacillus satsumensis--3||s__Liquorilactobacillus sucicola--2||s__Liquorilactobacillus uvarum--2||s__Liquorilactobacillus vini--3||s__Marinilactibacillus piezotolerans--1||s__Marinilactibacillus piezotolerans_A--2||s__Marinilactibacillus psychrotolerans--1||s__Marinilactibacillus sp017599325--1||s__Pisciglobus halotolerans--1||s__Salinicola acroporae--1||s__Salinicola aestuarinus--1||s__Salinicola endophyticus--1||s__Salinicola halimionae--1||s__Salinicola halophilus--1||s__Salinicola halophyticus--1||s__Salinicola lusitanus--1||s__Salinicola peritrichatus--1||s__Salinicola rhizosphaerae--1||s__Salinicola salarius--1||s__Salinicola salarius_A--1||s__Salinicola socius--1||s__Salinicola sp000737985--1||s__Salinicola sp002695065--1||s__Salinicola sp008298015--1||s__Salinicola tamaricis--1||s__Tetragenococcus pullicola--2||s__UBA4615 sp002386465--1||s__UBA4615 sp003818495--1||s__UBA4615 sp903831925--1||s__UBA4615 sp903898725--1||s__UBA4615 sp903903975--1||s__UBA4615 sp903923345--1||s__Vagococcus carniphilus--2||s__Vagococcus fluvialis--2||s__Vagococcus fluvialis_A--2||s__Vagococcus hydrophili--2||s__Vagococcus penaei--1||s__Vagococcus silagei--2||s__Vagococcus_D salmoninarum--1||s__Vagococcus_D sp017829975--1||s__Weissella_A beninensis--4||s__Weissella_A fabalis--5:heptad_counter=MCP-24H--2||MCP-34H--3||MCP-36H--42||MCP-44H--147:lbd_counter=:lca_tree=d__Bacteria:length_avg=115.8:length_max=153.0:length_min=24.0:length_std=53.69078133162154:length_sum=579.0:mismatch_avg=46.0:mismatch_max=65.0:mismatch_min=2.0:mismatch_std=26.124700955226263:mismatch_sum=230.0:name=N673788:qcovhsp_avg=97.22:qcovhsp_max=100.0:qcovhsp_min=95.4:qcovhsp_std=2.245439823286295:qcovhsp_sum=486.1:qend_avg=117.2:qend_max=153.0:qend_min=25.0:qend_std=54.09898335458809:qend_sum=586.0:qstart_avg=2.6:qstart_max=4.0:qstart_min=1.0:qstart_std=1.3416407864998738:qstart_sum=13.0:ref_name_counter=GB_GCA_903828145.1_protein.faa_CAIKKY010000007.1_75@PF00015_full_PFAM.447.630--1||RS_GCF_002335805.1_protein.faa_NZ_NISU01000001.1_2151@PF00015_full_PFAM.25.67--1||RS_GCF_008000755.1_protein.faa_NZ_CP041690.1_4048@PF00015_full_PFAM.566.751--1||RS_GCF_016801025.1_protein.faa_NZ_CP068983.1_585@PF00015_full_PFAM.453.637--2:scovhsp_avg=71.72:scovhsp_max=82.7:scovhsp_min=57.1:scovhsp_std=11.675058886361128:scovhsp_sum=358.6:send_avg=123.4:send_max=160.0:send_min=24.0:send_std=57.7736964370465:send_sum=617.0:sstart_avg=8.6:sstart_max=12.0:sstart_min=1.0:sstart_std=4.560701700396552:sstart_sum=43.0])0.761:0.0461507[&&NHX:Sample_counter=rhizpot1--5||rhizpot2--1||rhizpot3--6||rhiztom1--6||rhiztom2--3||rhiztom3--4:Type_counter=GTDB--170||capture--25:besthit_avg=65.42:besthit_max=91.7:besthit_min=55.2:besthit_std=15.064096388432995:besthit_sum=327.1:bitscore_avg=116.14000000000001:bitscore_max=153.0:bitscore_min=42.7:bitscore_std=43.596995309310024:bitscore_sum=580.7:capture_class_counter=c__Actinomycetia--1||c__Alphaproteobacteria--17||c__Bacilli--1||c__Gammaproteobacteria--3||c__Halobacteria--2||c__Spirochaetia--1:capture_domain_counter=d__Archaea--2||d__Bacteria--23:capture_family_counter=f__Beijerinckiaceae--2||f__Burkholderiaceae--1||f__Caulobacteraceae--2||f__Devosiaceae--2||f__Ferrovibrionaceae--1||f__Haloferacaceae--1||f__Magnetospirillaceae--2||f__Micromonosporaceae--1||f__Natrialbaceae--1||f__Paenibacillaceae--1||f__Rhodobacteraceae--4||f__Sphingomonadaceae--2||f__Termitinemataceae--1||f__Vibrionaceae--1||f__Xanthobacteraceae--2||f__Xanthomonadaceae--1:capture_genus_counter=g__Actinoplanes--1||g__Asticcacaulis--1||g__Blastochloris--1||g__Bosea--1||g__Bradyrhizobium--1||g__Caulobacter--1||g__Devosia_A--2||g__Donghicola--1||g__Epibacterium--2||g__Ferrovibrio--1||g__Halorubrum--1||g__Magnetospirillum--1||g__Microvirga--1||g__Natrarchaeobaculum--1||g__Paenibacillus_O--1||g__Phaeospirillum--1||g__Rhizobacter--1||g__Rhizorhabdus--1||g__Rhodovulum--1||g__Salinivibrio--1||g__Sphingomonas--1||g__Stenotrophomonas--1||g__WQXQ01--1:capture_order_counter=o__Burkholderiales--1||o__Caulobacterales--2||o__Enterobacterales--1||o__Ferrovibrionales--1||o__Halobacteriales--2||o__Mycobacteriales--1||o__Paenibacillales--1||o__Rhizobiales--6||o__Rhodobacterales--4||o__Rhodospirillales--2||o__Sphingomonadales--2||o__Treponematales--1||o__Xanthomonadales--1:capture_phylum_counter=p__Actinobacteriota--1||p__Firmicutes--1||p__Halobacteriota--2||p__Proteobacteria--20||p__Spirochaetota--1:capture_species_counter=s__Actinoplanes sp016785085--1||s__Asticcacaulis excentricus_A--1||s__Blastochloris tepida--1||s__Bosea sp016428755--1||s__Bradyrhizobium sp000239815--1||s__Caulobacter sp001556515--1||s__Devosia_A sp001425235--1||s__Devosia_A sp015657675--1||s__Donghicola mangrovi--1||s__Epibacterium litoralis--2||s__Ferrovibrio sp002482765--1||s__Halorubrum ezzemoulense--1||s__Magnetospirillum sp006218045--1||s__Microvirga sp015694425--1||s__Natrarchaeobaculum aegyptiacum--1||s__Paenibacillus_O sp012676905--1||s__Phaeospirillum sp903853455--1||s__Rhizobacter sp900142965--1||s__Rhizorhabdus sp018006725--1||s__Rhodovulum strictum--1||s__Salinivibrio proteolyticus--1||s__Sphingomonas mucosissima--1||s__Stenotrophomonas sp002329155--1||s__WQXQ01 sp009778155--1:evalue_avg=2.34e-08:evalue_max=1.17e-07:evalue_min=1.62e-47:evalue_std=5.232399067349509e-08:evalue_sum=1.17e-07:gapopen_avg=0.2:gapopen_max=1.0:gapopen_min=0.0:gapopen_std=0.44721359549995804:gapopen_sum=1.0:gtdb_class_counter=c__Bacilli--147||c__Gammaproteobacteria--23:gtdb_domain_counter=d__Bacteria--170:gtdb_family_counter=f__Burkholderiaceae--7||f__Carnobacteriaceae--38||f__Enterococcaceae--33||f__Halomonadaceae--16||f__Lactobacillaceae--61||f__Vagococcaceae--15:gtdb_genus_counter=g__Alkalibacterium--15||g__Atopococcus--1||g__Carnobacterium_A--11||g__Desemzia--2||g__Enterococcus_D--4||g__Enterococcus_E--2||g__Enterococcus_F--13||g__Enterococcus_I--12||g__JAATEZ01--2||g__JACCES01--1||g__Lacticigenium--3||g__Ligilactobacillus--13||g__Liquorilactobacillus--39||g__Marinilactibacillus--5||g__Pisciglobus--1||g__Salinicola--16||g__Tetragenococcus--2||g__UBA4615--6||g__Vagococcus--11||g__Vagococcus_D--2||g__Weissella_A--9:gtdb_order_counter=o__Burkholderiales--7||o__Lactobacillales--147||o__Pseudomonadales--16:gtdb_phylum_counter=p__Firmicutes--147||p__Proteobacteria--23:gtdb_species_counter=s__Alkalibacterium olivapovliticus--2||s__Alkalibacterium pelagium--2||s__Alkalibacterium putridalgicola--2||s__Alkalibacterium sp000585255--1||s__Alkalibacterium sp001885615--1||s__Alkalibacterium sp002500855--2||s__Alkalibacterium sp007692455--2||s__Alkalibacterium subtropicum--3||s__Atopococcus tabaci--1||s__Carnobacterium_A alterfunditum--2||s__Carnobacterium_A funditum--1||s__Carnobacterium_A iners--1||s__Carnobacterium_A inhibens--1||s__Carnobacterium_A jeotgali--1||s__Carnobacterium_A mobile--1||s__Carnobacterium_A pleistocenium--1||s__Carnobacterium_A sp000195575--1||s__Carnobacterium_A sp001483965--1||s__Carnobacterium_A sp002418295--1||s__Desemzia incerta--1||s__Desemzia sp016892605--1||s__Enterococcus_D casseliflavus--1||s__Enterococcus_D gallinarum--1||s__Enterococcus_D sp001297065--1||s__Enterococcus_D sp002850555--1||s__Enterococcus_E columbae--2||s__Enterococcus_F saccharolyticus--5||s__Enterococcus_F sp009933335--4||s__Enterococcus_F sp017426705--4||s__Enterococcus_I alcedinis--5||s__Enterococcus_I avicola--3||s__Enterococcus_I lemanii--4||s__JAATEZ01 sp015655485--2||s__JACCES01 sp013416455--1||s__Lacticigenium naphthae--3||s__Ligilactobacillus acidipiscis--1||s__Ligilactobacillus agilis--2||s__Ligilactobacillus ruminis--5||s__Ligilactobacillus ruminis_A--3||s__Ligilactobacillus salitolerans--2||s__Liquorilactobacillus aquaticus--2||s__Liquorilactobacillus cacaonum--2||s__Liquorilactobacillus capillatus--2||s__Liquorilactobacillus ghanensis--5||s__Liquorilactobacillus hordei--5||s__Liquorilactobacillus mali--2||s__Liquorilactobacillus mali_A--3||s__Liquorilactobacillus nagelii--5||s__Liquorilactobacillus oeni--3||s__Liquorilactobacillus satsumensis--3||s__Liquorilactobacillus sucicola--2||s__Liquorilactobacillus uvarum--2||s__Liquorilactobacillus vini--3||s__Marinilactibacillus piezotolerans--1||s__Marinilactibacillus piezotolerans_A--2||s__Marinilactibacillus psychrotolerans--1||s__Marinilactibacillus sp017599325--1||s__Pisciglobus halotolerans--1||s__Salinicola acroporae--1||s__Salinicola aestuarinus--1||s__Salinicola endophyticus--1||s__Salinicola halimionae--1||s__Salinicola halophilus--1||s__Salinicola halophyticus--1||s__Salinicola lusitanus--1||s__Salinicola peritrichatus--1||s__Salinicola rhizosphaerae--1||s__Salinicola salarius--1||s__Salinicola salarius_A--1||s__Salinicola socius--1||s__Salinicola sp000737985--1||s__Salinicola sp002695065--1||s__Salinicola sp008298015--1||s__Salinicola tamaricis--1||s__Tetragenococcus pullicola--2||s__UBA4615 sp002386465--1||s__UBA4615 sp003818495--1||s__UBA4615 sp903831925--1||s__UBA4615 sp903898725--1||s__UBA4615 sp903903975--1||s__UBA4615 sp903923345--1||s__Vagococcus carniphilus--2||s__Vagococcus fluvialis--2||s__Vagococcus fluvialis_A--2||s__Vagococcus hydrophili--2||s__Vagococcus penaei--1||s__Vagococcus silagei--2||s__Vagococcus_D salmoninarum--1||s__Vagococcus_D sp017829975--1||s__Weissella_A beninensis--4||s__Weissella_A fabalis--5:heptad_counter=MCP-24H--2||MCP-34H--3||MCP-36H--43||MCP-44H--147:lbd_counter=:lca_tree=d__Bacteria:length_avg=115.8:length_max=153.0:length_min=24.0:length_std=53.69078133162154:length_sum=579.0:mismatch_avg=46.0:mismatch_max=65.0:mismatch_min=2.0:mismatch_std=26.124700955226263:mismatch_sum=230.0:name=N673789:qcovhsp_avg=97.22:qcovhsp_max=100.0:qcovhsp_min=95.4:qcovhsp_std=2.245439823286295:qcovhsp_sum=486.1:qend_avg=117.2:qend_max=153.0:qend_min=25.0:qend_std=54.09898335458809:qend_sum=586.0:qstart_avg=2.6:qstart_max=4.0:qstart_min=1.0:qstart_std=1.3416407864998738:qstart_sum=13.0:ref_name_counter=GB_GCA_903828145.1_protein.faa_CAIKKY010000007.1_75@PF00015_full_PFAM.447.630--1||RS_GCF_002335805.1_protein.faa_NZ_NISU01000001.1_2151@PF00015_full_PFAM.25.67--1||RS_GCF_008000755.1_protein.faa_NZ_CP041690.1_4048@PF00015_full_PFAM.566.751--1||RS_GCF_016801025.1_protein.faa_NZ_CP068983.1_585@PF00015_full_PFAM.453.637--2:scovhsp_avg=71.72:scovhsp_max=82.7:scovhsp_min=57.1:scovhsp_std=11.675058886361128:scovhsp_sum=358.6:send_avg=123.4:send_max=160.0:send_min=24.0:send_std=57.7736964370465:send_sum=617.0:sstart_avg=8.6:sstart_max=12.0:sstart_min=1.0:sstart_std=4.560701700396552:sstart_sum=43.0])0.872:0.0332601[&&NHX:Sample_counter=rhizpot1--1650||rhizpot2--338||rhizpot3--1715||rhiztom1--1146||rhiztom2--1045||rhiztom3--1245:Type_counter=GTDB--800||capture--7139:besthit_avg=87.57213247172858:besthit_max=100.0:besthit_min=40.7:besthit_std=9.43960269467676:besthit_sum=325242.89999999997:bitscore_avg=193.18683360258478:bitscore_max=290.0:bitscore_min=38.5:bitscore_std=40.324726970123:bitscore_sum=717495.8999999999:capture_class_counter=c__AC1--1||c__Acidobacteriae--10||c__Actinomycetia--134||c__Alphaproteobacteria--3625||c__Anaeroferrophillalia--6||c__Anaerolineae--44||c__Aquificae--1||c__Atribacteria--1||c__B64-G9--2||c__BSN033--4||c__Bacilli--55||c__Bacteroidia--2||c__Bdellovibrionia--3||c__Bdellovibrionia_A--1||c__Binatia--3||c__Brachyspirae--1||c__Bradymonadia--6||c__Campylobacteria--4||c__Chitinivibrionia--6||c__Clostridia--244||c__Coriobacteriia--1||c__Cyanobacteriia--13||c__DRWO01--1||c__Deferribacteres--2||c__Dehalococcoidia--1||c__Deinococci--20||c__Desulfarculia--8||c__Desulfitobacteriia--6||c__Desulfobacteria--151||c__Desulfobulbia--75||c__Desulfotomaculia--11||c__Desulfovibrionia--19||c__Desulfuromonadia--39||c__Dethiobacteria--2||c__Dissulfuribacteria--1||c__Fibrobacteria--11||c__GWC2-55-46--2||c__Gammaproteobacteria--1854||c__Gemmatimonadetes--33||c__Geothermincolia--5||c__Halobacteria--43||c__Heimdallarchaeia--1||c__Holophagae--61||c__JAAXVQ01--1||c__JACRCW01--1||c__JADFXK01--4||c__Kiritimatiellae--4||c__Krumholzibacteria--11||c__Leptospirae--3||c__Leptospirillia--1||c__Limnochordia--5||c__Limnocylindria--1||c__Magnetococcia--34||c__Methanosarcinia--5||c__Moorellia--2||c__Mor1--4||c__Myxococcia--12||c__Negativicutes--30||c__Nitrososphaeria--1||c__Nitrospiria--8||c__Phycisphaerae--74||c__Planctomycetia--37||c__Polyangia--67||c__RBG-13-61-14--4||c__RBG-16-71-46--5||c__Rhodothermia--3||c__SAR324--17||c__SZUA-567--1||c__Sericytochromatia--4||c__Spirochaetia--135||c__Sumerlaeia--1||c__Synergistia--8||c__Syntrophia--2||c__Syntrophobacteria--1||c__Syntrophomonadia--17||c__Syntrophorhabdia--1||c__Thermoanaerobaculia--2||c__Thermodesulfobacteria--4||c__Thermodesulfovibrionia--6||c__Thermoleophilia--12||c__Thermotogae--1||c__UBA1135--20||c__UBA2242--3||c__UBA4802--39||c__UBA9042--6||c__UBA9160--2||c__UBA994--1||c__Verrucomicrobiae--19||c__WGA-4E--1||c__WTBG01--1||c__Zetaproteobacteria--5:capture_domain_counter=d__Archaea--50||d__Bacteria--7089:capture_family_counter=f__2-02-FULL-58-16--1||f__21-64-14--3||f__A4b--1||f__Acetobacteraceae--54||f__Acidihalobacteraceae--2||f__Acidobacteriaceae--3||f__Acutalibacteraceae--10||f__Aeromonadaceae--13||f__Alteromonadaceae--9||f__Aminobacteriaceae--1||f__Ammonificaceae--8||f__Amorphaceae--1||f__Anaerohalosphaeraceae--47||f__Anaerolineaceae--1||f__Anaerovoracaceae--1||f__Ancalomicrobiaceae--2||f__Aneurinibacillaceae--2||f__Anoxybacillaceae--2||f__Aquaspirillaceae--7||f__Aquificaceae--1||f__Aquisalimonadaceae--6||f__Azospirillaceae--107||f__B11-G9--1||f__B13-G15--4||f__B64-G9--2||f__Bacillaceae_B--1||f__Bacillaceae_F--1||f__Bdellovibrionaceae--2||f__Beijerinckiaceae--242||f__Bin18--3||f__Bradymonadaceae--1||f__Brevibacillaceae--4||f__Bryobacteraceae--5||f__Burkholderiaceae--754||f__Butyricicoccaceae--1||f__C00003060--8||f__CACIAM-69d--1||f__CAG-312--1||f__CAIOGM01--2||f__CAIPTA01--1||f__CAIRSR01--2||f__CAIRTM01--1||f__CAISDR01--2||f__CSP1-4--1||f__Caldatribacteriaceae--1||f__Calditerricolaceae--1||f__Carnobacteriaceae--2||f__Casimicrobiaceae--3||f__Casp-alpha2--5||f__Caulobacteraceae--669||f__Cellulomonadaceae--10||f__Cellvibrionaceae--4||f__Chitinibacteraceae--5||f__Chitinimonadaceae--17||f__Chitinispirillaceae--5||f__Chromatiaceae--7||f__Chromobacteriaceae--56||f__Chthoniobacteraceae--1||f__Cohaesibacteraceae--2||f__Competibacteraceae--9||f__Cryptosporangiaceae--1||f__DC0425bin3--2||f__DRMK01--1||f__DRUE01--4||f__DRWO01--1||f__DSM-21159--2||f__DSM-21967--1||f__DSM-27016--2||f__DSMQ01--1||f__DTU013--3||f__DTU022--1||f__DTU087--5||f__DUOD01--1||f__Defluviitaleaceae--9||f__Deinococcaceae--19||f__Demequinaceae--1||f__Denitrovibrionaceae--2||f__Desulfarculaceae--8||f__Desulfatirhabdiaceae--8||f__Desulfobacteraceae--13||f__Desulfobulbaceae--43||f__Desulfocapsaceae--3||f__Desulfococcaceae--1||f__Desulfocucumaceae--3||f__Desulfohalobiaceae--7||f__Desulfolunaceae--2||f__Desulfonatronaceae--1||f__Desulfosarcinaceae--116||f__Desulfovibrionaceae--11||f__Desulfurivibrionaceae--29||f__Dethiosulfovibrionaceae--4||f__Devosiaceae--994||f__Dissulfurispiraceae--1||f__Domibacillaceae--1||f__Dongiaceae--110||f__Ectothiorhodospiraceae--3||f__Effusibacillaceae--1||f__Elainellaceae--1||f__Elsteraceae--5||f__Emcibacteraceae--1||f__Enterobacteriaceae--68||f__EnvOPS12--1||f__EtOH8--1||f__Eubacteriaceae--1||f__Fen-1342--1||f__Ferrovibrionaceae--116||f__Fibrobacteraceae--10||f__GCA-002686595--2||f__GCA-2687025--1||f__GCA-2696645--2||f__GCA-2753255--1||f__GCF-002020875--1||f__GCF-013343005--1||f__GLO-12--2||f__GLO-3--1||f__GWC2-71-9--4||f__GWF2-57-35--1||f__Ga0077539--1||f__Gaiellaceae--2||f__Gallaecimonadaceae--1||f__Gallionellaceae--2||f__Geitlerinemaceae_A--1||f__Geminicoccaceae--1||f__Gemmataceae--18||f__Gemmatimonadaceae--28||f__Geobacteraceae--18||f__Geodermatophilaceae--72||f__Geothermobacteraceae--2||f__Gp22-AA2--4||f__Gp7-AA8--1||f__HK1--1||f__HTCC2089--12||f__Halieaceae--1||f__Haloarculaceae--11||f__Haloferacaceae--7||f__Halomonadaceae--290||f__Halorhodospiraceae--46||f__Halothiobacillaceae--1||f__Helicobacteraceae--2||f__Holophagaceae--61||f__Hydrogenimonadaceae--1||f__Hyphomicrobiaceae--2||f__Immundisolibacteraceae--1||f__Inquilinaceae--2||f__Isosphaeraceae--7||f__JAADEO01--6||f__JAADHQ01--1||f__JAAXQG01--1||f__JAAXVQ01--1||f__JABJKH01--1||f__JABWBI01--1||f__JACQHI01--2||f__JACQKK01--1||f__JACRCW01--1||f__JACRHA01--4||f__JACRPF01--1||f__JACZKF01--2||f__JADFXB01--2||f__JADFXK01--4||f__JADFYW01--1||f__JADGCH01--1||f__JAEUJZ01--1||f__JAFGRV01--2||f__JAFGTP01--3||f__JAFLCR01--1||f__Kariarchaeaceae--1||f__Ketobacteraceae--2||f__Kiloniellaceae--12||f__Kineosporiaceae--11||f__Kordiimonadaceae--1||f__LZORAL124-64-63--11||f__Lachnospiraceae--168||f__Lacipirellulaceae--5||f__Leptonemataceae--2||f__Leptospiraceae--1||f__Leptospirillaceae--1||f__Longimicrobiaceae--1||f__MH13--1||f__MWEM01--1||f__Magnetaquicoccaceae--23||f__Magnetococcaceae--1||f__Magnetospirillaceae--140||f__Maricaulaceae--3||f__Marinomonadaceae--2||f__Mariprofundaceae--5||f__Marispirochaetaceae--10||f__Methanosarcinaceae--5||f__Methylococcaceae--2||f__Methyloligellaceae--1||f__Methylomonadaceae--25||f__Methylopilaceae--1||f__Micavibrionaceae--1||f__Microcystaceae--1||f__Microcystaceae_A--1||f__Micromonosporaceae--17||f__Micropepsaceae--9||f__Moorellaceae--1||f__Motilibacteraceae--1||f__Myxococcaceae--12||f__NBRC-103111--6||f__Natrialbaceae--25||f__Natronospirillaceae--1||f__Nevskiaceae--4||f__Nitrincolaceae--5||f__Nitrococcaceae--4||f__Nitrososphaeraceae--1||f__Nitrospiraceae--3||f__Nocardioidaceae--16||f__Oceanibaculaceae--1||f__Oleiphilaceae--16||f__Oscillatoriaceae--8||f__Oscillospiraceae--23||f__PHBI01--5||f__PUMT01--1||f__PWMO01--28||f__Paenibacillaceae--25||f__Palsa-1104--1||f__Parvibaculaceae--1||f__Parvularculaceae--5||f__Phreatobacteraceae--3||f__Pirellulaceae--2||f__Planctomycetaceae--2||f__Planococcaceae--4||f__Pleomorphomonadaceae--12||f__Polyangiaceae--64||f__Porticoccaceae--1||f__Pseudomonadaceae--248||f__Pseudopelobacteraceae--8||f__Psychromonadaceae--1||f__QOAL01--1||f__Quadrisphaeraceae--1||f__RBG-13-55-18--5||f__RBG-16-71-46--5||f__RPRI01--1||f__RZYC01--1||f__Rhizobiaceae--393||f__Rhodanobacteraceae--46||f__Rhodobacteraceae--256||f__Rhodocyclaceae--62||f__Rhodospirillaceae--14||f__Rhodothalassiaceae--3||f__Rhodovibrionaceae--7||f__Ruminococcaceae--20||f__SCOH01--1||f__SCUR01--1||f__SG8-39--7||f__SG8-4--12||f__SKKC01--1||f__SLAA01--2||f__SLTJ01--1||f__SM1A02--11||f__SM23-33--2||f__SMXQ01--1||f__SZUA-242--1||f__SZUA-540--3||f__SZUA-567--1||f__Salinibacteraceae--3||f__Salinisphaeraceae--12||f__Salisediminibacteriaceae--1||f__Saprospiraceae--1||f__SbA1--2||f__Sedimenticolaceae--16||f__Selenomonadaceae--26||f__Shewanellaceae--4||f__Smithellaceae--1||f__Sneathiellaceae--1||f__Solirubrobacteraceae--9||f__Sphingomonadaceae--72||f__Spirochaetaceae_B--2||f__Sporomusaceae--3||f__Stappiaceae--14||f__Stellaceae--2||f__Steroidobacteraceae--11||f__Streptosporangiaceae--4||f__Succinivibrionaceae--1||f__Sulfuricellaceae--1||f__Synergistaceae--2||f__Syntrophobacteraceae--1||f__Syntrophobotulaceae--6||f__Syntrophomonadaceae--17||f__Syntrophotaleaceae--3||f__T1SED10-28--1||f__TH1-2--1||f__Tepidamorphaceae--70||f__Tepidiformaceae--1||f__Terasakiellaceae--29||f__Termitinemataceae--65||f__Thalassobaculaceae--3||f__Thalassospiraceae--27||f__Thermaceae--1||f__Thermodesulfatatoraceae--2||f__Thermodesulfobacteriaceae--2||f__Thermovirgaceae--1||f__Thioalkalivibrionaceae--2||f__Thiobacillaceae--3||f__Thiohalomonadaceae--12||f__Tistrellaceae--1||f__Treponemataceae--22||f__Tumebacillaceae--4||f__UBA11136--3||f__UBA11358--1||f__UBA11574--1||f__UBA12059--2||f__UBA12508--7||f__UBA1268--3||f__UBA1319--1||f__UBA1321--6||f__UBA1532--5||f__UBA1877--1||f__UBA1924--1||f__UBA2174_A--1||f__UBA2201--1||f__UBA2241--1||f__UBA2279--1||f__UBA2386--18||f__UBA2770--1||f__UBA2964--89||f__UBA4765--1||f__UBA4778--1||f__UBA5368--37||f__UBA5500--1||f__UBA5550--2||f__UBA6156--3||f__UBA6429--6||f__UBA6663--41||f__UBA6776--1||f__UBA6902--3||f__UBA6915--3||f__UBA7701--1||f__UBA8154--1||f__UBA8363--5||f__UBA8530--1||f__UBA9042--1||f__UBA929--1||f__UBA9464--1||f__UBA9637--2||f__VGJW01--3||f__Verruco-01--1||f__Vibrionaceae--4||f__WCHB1-27--1||f__WJKA01--1||f__WMHbin7--28||f__WQUN01--1||f__WRAA01--1||f__WRJC01--1||f__Wenzhouxiangellaceae--2||f__XN24--1||f__XYD2-FULL-50-16--15||f__Xanthobacteraceae--93||f__Xanthomonadaceae--20:capture_genus_counter=g__13-2-20CM-66-19--3||g__14-2--3||g__1XD8-76--2||g__2-12-FULL-64-23--1||g__21-64-14--3||g__28-57-27--1||g__28-YEA-48--2||g__41T-STBD-0c-01a--1||g__62-47--1||g__66-26--6||g__AG11--2||g__AM51-8--4||g__AWRV01--3||g__AWTP1-13--2||g__Accumulibacter--4||g__Acetatifactor--17||g__Acetobacterium--1||g__Achromobacter--16||g__Acidihalobacter--2||g__Acidocella--2||g__Acidovorax--3||g__Acidovorax_A--43||g__Acidovorax_C--2||g__Actinoplanes--17||g__Actinotalea--3||g__Acutalibacter--5||g__Acuticoccus--1||g__Aeromicrobium--9||g__Aeromonas--11||g__Aestuariicoccus--1||g__Aestuariispira--1||g__Aestuariivita--14||g__Afipia--6||g__Agathobacter--5||g__Agrobacterium--14||g__Aidingimonas--2||g__Albidovulum--1||g__Alicycliphilus--1||g__Aliidongia--2||g__Aliishimia--1||g__Alkalibacterium--2||g__Alkalicoccus--1||g__Allorhizobium--26||g__Allosediminivita--2||g__Alpha-05--2||g__Alsobacter--4||g__Alteraurantiacibacter--1||g__Alteromonas--2||g__Amaricoccus--1||g__Aminobacter--3||g__Aminomonas--1||g__Amphritea--1||g__Anaerocolumna--4||g__Anaerovibrio--10||g__Anatilimnocola--2||g__Aneurinibacillus--2||g__Anoxybacillus--1||g__Aquabacter--1||g__Aquabacterium--15||g__Aquabacterium_B--2||g__Aquamicrobium_A--2||g__Aquaspirillum--6||g__Aquisalimonas--3||g__Aquisphaera--6||g__Aquitalea--45||g__Arboricoccus--1||g__Archangium--1||g__Archangium_A--2||g__Arhodomonas--4||g__Asticcacaulis--9||g__Aurantimonas--37||g__Aureimonas--50||g__Aureimonas_A--1||g__Azoarcus_C--1||g__Azohydromonas--2||g__Azonexus--6||g__Azorhizobium--2||g__Azospirillum--22||g__Azotobacter--1||g__B23-G16--1||g__BG8--2||g__BOG-1155--1||g__BOG-930--3||g__BOG-933--47||g__BOG-994--1||g__BRH-c0--1||g__BRHc4a--3||g__Bacillus_AO--1||g__Bdellovibrio--1||g__Blastochloris--1||g__Blastococcus--11||g__Blastomonas--1||g__Bog-105--1||g__Bog-752--1||g__Bordetella--4||g__Bordetella_A--1||g__Bordetella_B--3||g__Bordetella_C--1||g__Bosea--153||g__Botrimarina--4||g__Bradyrhizobium--51||g__Brevibacillus--4||g__Burkholderia--16||g__Buttiauxella--1||g__Butyribacter--1||g__Butyrivibrio--30||g__Butyrivibrio_A--1||g__CACIAM-69d--1||g__CADEDU01--6||g__CAG-115--11||g__CAG-127--7||g__CAG-510--1||g__CAG-882--1||g__CAG-95--1||g__CAHJWH01--60||g__CAIKMS01--1||g__CAIKVZ01--1||g__CAIMFV01--2||g__CAIMOR01--3||g__CAIMWS01--1||g__CAINDO01--4||g__CAINDZ01--5||g__CAIOGM01--2||g__CAIPTA01--1||g__CAIRSR01--2||g__CAISDR01--2||g__CAIULK01--21||g__CAIWAH01--1||g__CAIWCT01--1||g__CAIWHR01--3||g__CAIWTU01--3||g__CAIXRL01--5||g__CAIXZV01--1||g__CAIYCT01--5||g__CAIYJE01--1||g__CAIYPH01--1||g__CAIYYW01--4||g__CAIYYX01--2||g__CAIZDL01--4||g__CAJANL01--16||g__CAJBIL01--1||g__CAJBNH01--1||g__CAJORE01--2||g__CAU-1492--1||g__CFBP-8762--2||g__CFX2--1||g__CLL3-39--1||g__COE1--3||g__CTSoil-081--1||g__CYK-10--1||g__Caballeronia--6||g__Caldatribacterium--1||g__Calditerricola--1||g__Candidimonas_A--1||g__Caproiciproducens--1||g__Caryophanon--1||g__Casp-alpha2--1||g__Caulobacter--328||g__Cedecea--1||g__Celeribacter--10||g__Cellulomonas--5||g__Cellvibrio--1||g__Cereibacter_A--1||g__Ch67--1||g__Chitinimonas--17||g__Chitiniphilus--1||g__Chitinivorax--1||g__Chromobacterium--6||g__Chromohalobacter--26||g__Chth-196--1||g__Chthonobacter--1||g__Citrobacter--2||g__Citrobacter_B--1||g__Cobetia--8||g__Cohaesibacter--2||g__Cohnella--3||g__Comamonas--7||g__Comamonas_C--1||g__Competibacter_A--1||g__Copromonas--1||g__Corticimicrobacter--2||g__Cronobacter--2||g__Cryptosporangium--1||g__Cucumibacter--147||g__Cupriavidus--4||g__Curvibacter--1||g__DRKI01--34||g__DRLX01--4||g__DRMK01--1||g__DROE01--2||g__DRWO01--1||g__DSCM01--1||g__DSM-9736--1||g__DSYU01--1||g__DSZL01--4||g__DTU013--3||g__DTU087--5||g__DTU089--1||g__DUOD01--1||g__Dasania--1||g__Defluviitalea_A--9||g__Dehalobacter--1||g__Deinococcus--19||g__Demequina--1||g__Denitratisoma--1||g__Denitromonas--6||g__Derxia--1||g__Desulfatibia--1||g__Desulfatitalea--112||g__Desulfobacillus--1||g__Desulfobacter--4||g__Desulfobacterium_B--3||g__Desulfobacula--6||g__Desulfobulbus--2||g__Desulfohalobium--7||g__Desulfoluna--2||g__Desulfonatronum--1||g__Desulfopila--1||g__Desulfopila_A--1||g__Desulforhabdus--1||g__Desulforhopalus--1||g__Desulfosarcina--4||g__Desulfovibrio--4||g__Dethiosulfovibrio--4||g__Devosia--484||g__Devosia_A--333||g__Dickeya--4||g__Domibacillus--1||g__Donghicola--6||g__Dongia--110||g__Duganella--5||g__Dyella--38||g__Dyella_A--1||g__Dyella_B--3||g__Dysosmobacter--1||g__ER4--20||g__Ectothiorhodospira--1||g__Effusibacillus--1||g__Elioraea--1||g__Elstera--4||g__Ensifer--10||g__Ensifer_A--1||g__Enterobacter--8||g__Enterobacter_B--1||g__Enterovirga--1||g__Epibacterium--4||g__Erwinia--5||g__Erwinia_B--1||g__Erythrobacter--4||g__Eubacterium_F--38||g__Eubacterium_J--1||g__F1-20-MAGs016--1||g__FEB-22--1||g__FEN-1191--1||g__Fen-1342--1||g__Fen-999--5||g__Ferrovibrio--111||g__Ferruginivarius--1||g__Fibromonas--10||g__Flavonifractor--1||g__Fodinicurvata--1||g__Franconibacter--6||g__Frateuria_A--1||g__Frigidibacter--4||g__GCA-2686765--1||g__GCA-2687025--1||g__GCA-2700365--1||g__GCA-2753255--1||g__GCA-2753565--1||g__GLO-12--2||g__GLO-3--1||g__GUT77--5||g__GWF2-57-35--1||g__Ga0077539--1||g__Ga0077548--1||g__Ga0077553--3||g__Gallaecimonas--1||g__Gemmata--18||g__Gemmatimonas--3||g__Gemmobacter_B--6||g__Geoanaerobacter--1||g__Geobacillus--1||g__Geobacter--1||g__Geodermatophilus--39||g__Geomobilimonas--3||g__Geomonas--7||g__Georhizobium--1||g__Geotalea--1||g__Geothermobacter--1||g__Geothrix--32||g__Giesbergeria--2||g__Glo-17--4||g__Gorillibacterium--2||g__Gp22-AA3--4||g__HA3dbin3--2||g__HCHbin5--8||g__HKCCE3408--1||g__HLUCCA09--4||g__Hahella--5||g__Halalkalirubrum--1||g__Halapricum--4||g__Halochromatium--1||g__Halomonas--90||g__Halomonas_B--27||g__Halomonas_C--7||g__Halomonas_E--5||g__Halorhodospira--2||g__Halorientalis--2||g__Halorubrum--5||g__Halovenus--1||g__Hartmannibacter--3||g__Herbaspirillum--23||g__Hoeflea--21||g__Holophaga--29||g__Hongsoonwoonella--1||g__Humitalea--1||g__Hwanghaeella--1||g__HyVt-443--1||g__HyVt-448--1||g__HyVt-613--1||g__Hyalangium--1||g__Hydrocarboniphaga--1||g__Hydrococcus--1||g__Hydrogenimonas--1||g__Hydrogenivirga--1||g__Hydrogenophaga--19||g__Hylemonella--7||g__IMCC34051--9||g__Ideonella--33||g__Ideonella_A--4||g__Idiomarina--1||g__Inhella--1||g__Iodobacter--1||g__Isachenkonia--1||g__J013--4||g__JAAAOG01--2||g__JAAAOH01--28||g__JAAAOJ01--2||g__JAABRT01--1||g__JAABTE01--1||g__JAABYT01--1||g__JAADCZ01--1||g__JAADEO01--5||g__JAADHQ01--1||g__JAADIV01--1||g__JAANAU01--5||g__JAAUSF01--1||g__JAAXQG01--1||g__JAAYJK01--2||g__JAAYLU01--1||g__JAAYMU01--5||g__JAAZMI01--1||g__JABFSC01--3||g__JABFSM01--2||g__JABJKH01--1||g__JABMNT01--4||g__JABWBC01--1||g__JACADZ01--1||g__JACCWM01--1||g__JACDDX01--1||g__JACIXC01--2||g__JACIYD01--1||g__JACPFJ01--1||g__JACPVI01--2||g__JACQHH01--1||g__JACQHI01--2||g__JACQXF01--1||g__JACRCG01--4||g__JACRCW01--1||g__JACRDC01--8||g__JACRHA01--4||g__JACRHH01--1||g__JACRIN01--2||g__JACRPC01--4||g__JACRPF01--1||g__JACZKF01--2||g__JADFXB01--2||g__JADFXI01--1||g__JADFXK01--4||g__JADFYW01--1||g__JADGCH01--1||g__JADJCH01--3||g__JADJDQ01--4||g__JADJOM01--1||g__JADJPQ01--1||g__JAEUIT01--1||g__JAEUNX01--1||g__JAFGFW01--7||g__JAFGGE01--47||g__JAFGIQ01--1||g__JAFGIS01--2||g__JAFGJV01--2||g__JAFGKF01--1||g__JAFGRB01--2||g__JAFGTP01--3||g__JAFGWI01--2||g__JAFGWW01--1||g__JAFKFH01--5||g__JAFLCR01--1||g__JAGNNG01--1||g__JAGOXX01--1||g__JAHJCH01--1||g__JAHJQZ01--15||g__Jannaschia--32||g__Janthinobacterium--15||g__Jiella--4||g__KK5--1||g__KZCA124--3||g__Kerstersia--1||g__Ketobacter--1||g__Kiloniella--11||g__Kineothrix--8||g__Kinneretia--12||g__Kluyvera--3||g__Kmv14--1||g__Kordiimonas--1||g__Kosakonia--9||g__Kushneria--72||g__LPB0142--3||g__LW23--1||g__LX47W--3||g__LZORAL124-64-63--2||g__Lachnospira--2||g__Leisingera--11||g__Lelliottia--2||g__Leptonema--2||g__Leptospira--1||g__Leptospirillum_A--1||g__Leptothrix--1||g__Lichenicola--2||g__Longimicrobium--1||g__Luminiphilus--1||g__Luteibacter--2||g__MGBC164599--2||g__MH13--1||g__MR-S7--1||g__MT2928--23||g__MWEM01--1||g__Magnetaquicoccus--10||g__Magnetococcus--1||g__Magnetospirillum--34||g__Manganitrophus--1||g__Marichromatium--2||g__Marinagarivorans--1||g__Marinimicrobium--1||g__Marinobacter--10||g__Marinobacter_A--1||g__Marinobacterium--2||g__Marinomonas--2||g__Marinospirillum--3||g__Mariprofundus--5||g__Marispirochaeta--10||g__Maritimibacter--5||g__Massilia--145||g__Meiothermus_B--1||g__Melittangium--2||g__Merdousia--1||g__Mesorhizobium_E--1||g__Metasolibacillus--2||g__Methanolobus--5||g__Methylibium--1||g__Methylobacter_A--9||g__Methylobacterium--56||g__Methylobrevis--3||g__Methylocella--1||g__Methylogaea--2||g__Methyloglobulus--3||g__Methyloligella--1||g__Methylomarinum--1||g__Methylomonas--10||g__Methylopila--1||g__Methyloversatilis--4||g__Methylovulum--1||g__Microvirga--21||g__Mitsuaria--6||g__Modestobacter--22||g__Mongoliimonas--1||g__Motiliproteus--1||g__Mycoplana--2||g__Myxococcus--4||g__NK4A136--2||g__NK4A144--3||g__Natrarchaeobaculum--1||g__Natrialba--1||g__Natrinema--19||g__Natronobacterium--1||g__Natronomonas--4||g__Neorhizobium--25||g__Nisaea--2||g__Nitrososphaera--1||g__Nitrospira_A--1||g__Nitrospira_D--1||g__Nitrospira_F--1||g__Nitrospirillum--1||g__Niveispirillum--26||g__Nocardioides--7||g__Noviherbaspirillum--20||g__Noviherbaspirillum_A--2||g__Novispirillum--1||g__Novosphingobium--14||g__OLB14--1||g__Oceanibaculum--1||g__Oceanicaulis--3||g__Oceanispirochaeta--1||g__Oribacterium--3||g__Oricola--12||g__PALSA-1104--1||g__PALSA-600--2||g__PCC-9228--1||g__PFJX01--1||g__PHBI01--5||g__PLanc-01--12||g__PNKL01--1||g__PPFX01--1||g__PXAP01--1||g__Paenibacillus--5||g__Paenibacillus_A--5||g__Paenibacillus_AA--2||g__Paenibacillus_B--1||g__Paenibacillus_C--2||g__Paenibacillus_F--1||g__Paenibacillus_G--1||g__Paenibacillus_J--1||g__Paenibacillus_O--1||g__Paenibacillus_Z--3||g__Palsa-881--177||g__Palsa-883--31||g__Paludibacterium--1||g__Pandoraea--15||g__Pannonibacter--2||g__Pantoea--14||g__Paraburkholderia--85||g__Paracoccus--3||g__Paradevosia--4||g__Paralachnospira_A--1||g__Pararheinheimera--3||g__Pararhizobium--51||g__Pararhodobacter--2||g__Pararhodospirillum--4||g__Paroceanicella--4||g__Parvibaculum--1||g__Parvularcula--4||g__Paucibacter--1||g__Paucibacter_A--1||g__Pectobacterium--1||g__Pelagibacterium--9||g__Pelagibius--1||g__Pelomonas--6||g__Phaeospirillum--63||g__Phenylobacterium--92||g__Photobacterium--1||g__Phreatobacter--3||g__Phytobacter--1||g__Phytohalomonas--1||g__Planktothricoides--8||g__Planobispora--4||g__Plasticicumulans--1||g__Pleomorphomonas--4||g__Pokkaliibacter--1||g__Pontixanthobacter--1||g__Posidoniimonas--1||g__Propionivibrio--1||g__Pseudoalteromonas--2||g__Pseudobdellovibrio--1||g__Pseudobutyricicoccus--1||g__Pseudobutyrivibrio--2||g__Pseudoduganella--6||g__Pseudogulbenkiania--2||g__Pseudolabrys--10||g__Pseudomonas--4||g__Pseudomonas_A--8||g__Pseudomonas_B--3||g__Pseudomonas_D--12||g__Pseudomonas_E--205||g__Pseudomonas_F--4||g__Pseudomonas_K--3||g__Pseudomonas_L--1||g__Pseudomonas_Q--7||g__Pseudooceanicola--7||g__Pseudophaeobacter--2||g__Pseudorhizobium--51||g__Pseudorhodoplanes--1||g__Pseudovibrio--1||g__Pseudoxanthomonas--1||g__Pseudoxanthomonas_A--2||g__Psychromonas--1||g__QGON01--2||g__QHVS01--1||g__QNFC01--1||g__QWOP01--1||g__QWPN01--1||g__QWPT01--10||g__Qipengyuania--10||g__Quadrisphaera--1||g__Quinella--8||g__R-H-3--11||g__RAAP-1--8||g__RBG-16-40-8--1||g__RBG-16-49-21--2||g__RDXE01--1||g__REEB85--1||g__REEE01--3||g__RGIG8607--7||g__RH-AL1--1||g__RI-112--2||g__RI-92--5||g__RPRC01--1||g__RPRI01--1||g__RUG11977--1||g__RUG306--1||g__RZYC01--1||g__Ramlibacter--12||g__Reidiella--1||g__Rhabdaerophilum--2||g__Rheinheimera--1||g__Rhizobacter--30||g__Rhizobium--50||g__Rhizobium_A--4||g__Rhizomicrobium--9||g__Rhizorhabdus--3||g__Rhizorhapis--3||g__Rhodanobacter--1||g__Rhodobacter--13||g__Rhodobacter_B--5||g__Rhodobaculum--1||g__Rhodoferax--90||g__Rhodoferax_B--7||g__Rhodopila--5||g__Rhodoplanes--1||g__Rhodopseudomonas--2||g__Rhodospira--1||g__Rhodospirillum--3||g__Rhodothalassium--3||g__Rhodovastum--1||g__Rhodovibrio--6||g__Rhodovulum--12||g__Rivicola--1||g__Robbsia--2||g__Roseburia--1||g__Roseibium--7||g__Roseivivax--4||g__Roseobacter--10||g__Roseomonas--1||g__Roseomonas_A--1||g__Roseomonas_B--1||g__Roseovarius--1||g__Rossellomorea--1||g__Rubrimonas--1||g__Rubrivivax--15||g__Ruminiclostridium--2||g__Ruminiclostridium_E--6||g__Ruminococcus_D--1||g__Rummeliibacillus--1||g__S139-21--1||g__S145-15--1||g__SCN-69-89--1||g__SCN-70-22--21||g__SIG299--1||g__SIG307--1||g__SKQW01--70||g__SKYL01--44||g__SLAA01--2||g__SLAN01--1||g__SLIM01--8||g__SLQM01--1||g__SLSJ01--3||g__SMXQ01--1||g__STGJ01--1||g__SURF-16--3||g__SURF-21--3||g__SXKJ01--2||g__SYBY01--1||g__SYFR01--62||g__SZAS-83--6||g__SZUA-540--3||g__Saccharibacillus--4||g__Saccharospirillum--1||g__Sagittula--2||g__Salibaculum--1||g__Salinarimonas--1||g__Salinibacter--3||g__Salinicola--49||g__Salinigranum--1||g__Salinisphaera--12||g__Salinivibrio--1||g__Salipiger--5||g__Samsonia--1||g__Sanguibacter--2||g__Schaedlerella--1||g__Sedimenticola--3||g__Seleniivibrio--2||g__Selenomonas_A--3||g__Selenomonas_B--1||g__Selenomonas_C--1||g__Seohaeicola--1||g__Shewanella--4||g__Shimia--1||g__Shinella--4||g__Siccibacter--2||g__Siculibacillus--2||g__Sideroxydans--2||g__Silvimonas--3||g__Simiduia--1||g__Sinorhizobium--19||g__Skermanella--5||g__Sneathiella--1||g__Solibacter--1||g__Solidesulfovibrio--7||g__Solirubrobacter--8||g__SpSt-501--1||g__Sphaerotilus--7||g__Sphingobium--3||g__Sphingomonas--28||g__Sphingomonas_B--2||g__Sphingomonas_N--1||g__Spiro-10--15||g__Spirochaeta_F--1||g__Sporomusa--3||g__Stagnimonas--3||g__Stappia--3||g__Stenotrophomonas--11||g__Succinivibrio--1||g__Sulfitobacter--1||g__Sulfotelmatobacter--2||g__Sulfuricella--1||g__Sulfuritalea--9||g__Sulfuritortus--2||g__Sulfurivermis--12||g__Superficieibacter--1||g__Symbiopectobacterium--1||g__Synechocystis--1||g__Syntrophomonas_A--1||g__Syntrophotalea--3||g__Tardiphaga--14||g__Tateyamaria--5||g__Telmatospirillum--1||g__Tepidiforma--1||g__Terasakiella--29||g__Terracidiphilus--3||g__Terricaulis--1||g__Thalassobacter--5||g__Thalassobaculum_A--1||g__Thalassobius--5||g__Thalassospira--27||g__Thauera--1||g__Thauera_A--3||g__Thermanaerovibrio--1||g__Thermodesulfatator_A--2||g__Thermodesulfitimonas--8||g__Thermosulfurimonas_A--2||g__Thioalkalivibrio--2||g__Thioalkalivibrio_A--1||g__Thioclava--2||g__Thiodiazotropha--1||g__Thiomonas--7||g__Thiopontia--1||g__Thiorhodococcus--2||g__Thiorhodospira--1||g__Thiorhodovibrio--2||g__Tistlia--1||g__Tistrella--1||g__Trabulsiella--1||g__Treponema--1||g__Treponema_B--3||g__Treponema_D--3||g__Tropicimonas--1||g__Tumebacillus--1||g__Tumebacillus_A--3||g__UBA10170--2||g__UBA10518--3||g__UBA10906--1||g__UBA11136--3||g__UBA11358--1||g__UBA12508--7||g__UBA12545--1||g__UBA1321--5||g__UBA1394--1||g__UBA1417--3||g__UBA1446--1||g__UBA1603--3||g__UBA1712--2||g__UBA2192--1||g__UBA2201--1||g__UBA2250--3||g__UBA2252--1||g__UBA2262--2||g__UBA2357--1||g__UBA2383--4||g__UBA2386--15||g__UBA2705--1||g__UBA2770--1||g__UBA2868--1||g__UBA3282--5||g__UBA3402--1||g__UBA3766--1||g__UBA3796--1||g__UBA4615--3||g__UBA4765--1||g__UBA4851--14||g__UBA5005--1||g__UBA5123--22||g__UBA5202--1||g__UBA5368--37||g__UBA5500--1||g__UBA6100--1||g__UBA6156--3||g__UBA6240--1||g__UBA6663--41||g__UBA6796--1||g__UBA6902--3||g__UBA6915--3||g__UBA7050--1||g__UBA7709--1||g__UBA7951--4||g__UBA8363--4||g__UBA8530--1||g__UBA8904--1||g__UBA929--1||g__UBA9659--12||g__UBA997--1||g__Uliginosibacterium--1||g__VGJY01--3||g__VGXW01--2||g__VMSU01--1||g__Vallicoccus--1||g__Vannielia--1||g__Variovorax--20||g__Vibrio--2||g__Vogesella--1||g__W0P33-017--1||g__WHUE01--89||g__WJLW01--1||g__WMHbin7--24||g__WOUP01--1||g__WOUV01--3||g__WQVX01--1||g__WQXQ01--65||g__WRAA01--1||g__WRAV01--1||g__WRJC01--1||g__WRNU01--2||g__WX04--2||g__Wenxinia--5||g__Wenzhouxiangella--2||g__Wolinella--2||g__XMGL2--1||g__XN24--1||g__XYC1-FULL-56-13--15||g__Xanthomonas--1||g__Xanthomonas_A--5||g__Xylophilus--1||g__Z2-YC6860--1||g__Zobellella_D--1||g__Zoogloea--3:capture_order_counter=o__21-64-14--3||o__AC1--1||o__ATCC43930--2||o__Acetivibrionales--5||o__Acetobacterales--54||o__Acidobacteriales--5||o__Actinomycetales--23||o__Aggregatilineales--1||o__Ammonifexales--8||o__Anaeroferrophillales--6||o__Anaerolineales--43||o__Aneurinibacillales--2||o__Aquificales--1||o__Atribacterales--1||o__Azospirillales--107||o__B11-G9--1||o__B13-G15--4||o__B64-G9--2||o__Bacillales--2||o__Bacillales_A--4||o__Bacillales_B--2||o__Bacillales_H--2||o__Bacteroidales--1||o__Bdellovibrionales--3||o__Bin18--3||o__Brachyspirales--1||o__Bradymonadales--1||o__Brevibacillales--4||o__Bryobacterales--5||o__Burkholderiales--918||o__C00003060--8||o__CACIAM-69d--1||o__CAIPTA01--1||o__CAIRSR01--2||o__CAISDR01--2||o__CAIYCZ01--1||o__Calditerricolales--1||o__Campylobacterales--4||o__Caulobacterales--678||o__Chitinivibrionales--6||o__Chitinophagales--1||o__Chromatiales--23||o__Chthoniobacterales--1||o__Competibacterales--9||o__Cyanobacteriales--11||o__DRMK01--1||o__DRWO01--1||o__DSM-16000--2||o__DSM-27196--31||o__DTU022--2||o__DTU087--5||o__Deferribacterales--2||o__Deinococcales--20||o__Desulfarculales--8||o__Desulfitobacteriales--6||o__Desulfobacterales--143||o__Desulfobulbales--75||o__Desulfotomaculales--3||o__Desulfovibrionales--19||o__Desulfuromonadales--11||o__Dissulfuribacterales--1||o__Dongiales--110||o__Ectothiorhodospirales--7||o__Elainellales--1||o__Elsterales--5||o__Enterobacterales--101||o__Eubacteriales--1||o__Ferrovibrionales--116||o__Fibrobacterales--10||o__GCA-2687025--1||o__GCF-002020875--1||o__GCF-013343005--1||o__Gaiellales--2||o__Geminicoccales--1||o__Gemmatales--18||o__Gemmatimonadales--32||o__Geobacterales--28||o__Geothermincolales--5||o__Gp22-AA2--4||o__Gp7-AA8--1||o__HK1--1||o__Halobacteriales--43||o__Halothiobacillales--1||o__Holophagales--61||o__Immundisolibacterales--1||o__Isosphaerales--7||o__JAADHQ01--1||o__JAAXVQ01--1||o__JAAZAB01--2||o__JABWBI01--1||o__JACRCW01--1||o__JACRHA01--4||o__JADFXK01--4||o__JC444--10||o__Kiloniellales--21||o__LD1-PB3--1||o__LZORAL124-64-63--11||o__Lachnospirales--179||o__Lactobacillales--2||o__Leptospirales--3||o__Leptospirillales--1||o__Limnocylindrales--1||o__Longimicrobiales--1||o__MPNO01--89||o__MWEM01--1||o__Magnetococcales--34||o__Mahellales--1||o__Mariprofundales--5||o__Methanosarcinales--5||o__Methylacidiphilales--6||o__Methylococcales--27||o__Micavibrionales--1||o__Micropepsales--9||o__Moorellales--2||o__Motilibacterales--1||o__Mycobacteriales--90||o__Myxococcales--12||o__Nevskiales--16||o__Nitrococcales--56||o__Nitrososphaerales--1||o__Nitrospirales--3||o__OPB41--1||o__Oceanibaculales--1||o__Opitutales--9||o__Oscillospirales--56||o__PHBI01--5||o__Paenibacillales--31||o__Palsa-1104--2||o__Parvibaculales--1||o__Pedosphaerales--3||o__Peptostreptococcales--2||o__Phycisphaerales--12||o__Pirellulales--10||o__Planctomycetales--2||o__Polyangiales--65||o__Propionibacteriales--16||o__Pseudomonadales--583||o__RBG-13-61-14--4||o__RBG-16-71-46--5||o__RZYC01--1||o__Rhizobiales--1832||o__Rhodobacterales--256||o__Rhodospirillales--246||o__Rhodothermales--3||o__Rickettsiales--1||o__S15B-MN24--4||o__SAR324--2||o__SBBL01--1||o__SM23-33--2||o__SMXQ01--1||o__SZUA-242--1||o__SZUA-567--1||o__SZUA-6--2||o__Sedimentisphaerales--59||o__Selenomonadales--26||o__Sneathiellales--1||o__Solirubrobacterales--9||o__Sphingomonadales--77||o__Spirochaetales_E--2||o__Sporomusales--4||o__Steroidobacterales--11||o__Streptosporangiales--4||o__Synergistales--8||o__Syntrophales--2||o__Syntrophobacterales--1||o__Syntrophomonadales--17||o__Syntrophorhabdales--1||o__Tepidiformales--1||o__Thalassobaculales--3||o__Thermodesulfobacteriales--4||o__Thermodesulfovibrionales--1||o__Thiohalomonadales--12||o__Tistrellales--1||o__Treponematales--89||o__Tumebacillales--5||o__UBA11136--3||o__UBA11236--1||o__UBA1135--2||o__UBA1280--3||o__UBA1845--1||o__UBA2201--1||o__UBA2241--1||o__UBA2242--3||o__UBA2386--18||o__UBA2770--1||o__UBA460--1||o__UBA4802--39||o__UBA5500--1||o__UBA6429--6||o__UBA6902--4||o__UBA6915--3||o__UBA7976--5||o__UBA8366--2||o__UBA9042--1||o__UBA9160--2||o__UBA9637--2||o__XN24--1||o__XYD2-FULL-50-16--15||o__Xanthomonadales--68:capture_phylum_counter=p__Acidobacteriota--77||p__Actinobacteriota--152||p__Aquificota--1||p__Asgardarchaeota--1||p__Atribacterota--1||p__Bacteroidota--5||p__Bdellovibrionota--4||p__Campylobacterota--4||p__Chloroflexota--46||p__Cyanobacteria--17||p__Deferribacterota--2||p__Deinococcota--20||p__Desulfobacterota--292||p__Desulfobacterota_B--3||p__Desulfobacterota_C--6||p__Desulfobacterota_G--1||p__Desulfobacterota_I--19||p__Edwardsbacteria--1||p__Eisenbacteria--5||p__FCPU426--1||p__Fibrobacterota--17||p__Firmicutes--55||p__Firmicutes_A--244||p__Firmicutes_B--36||p__Firmicutes_C--30||p__Firmicutes_D--2||p__Firmicutes_G--5||p__Firmicutes_H--1||p__Gemmatimonadota--33||p__Halobacteriota--48||p__Krumholzibacteriota--11||p__Marinisomatota--3||p__Myxococcota--94||p__Myxococcota_A--2||p__Nitrospirota--14||p__Nitrospirota_A--1||p__Planctomycetota--132||p__Poribacteria--1||p__Proteobacteria--5518||p__RBG-13-61-14--4||p__SAR324--17||p__Spirochaetota--178||p__Sumerlaeota--1||p__Synergistota--9||p__Thermoproteota--1||p__Thermotogota--1||p__Verrucomicrobiota--23:capture_species_counter=s__13-2-20CM-66-19 sp018241505--3||s__14-2 sp011960065--1||s__14-2 sp910575005--1||s__14-2 sp910588845--1||s__1XD8-76 sp910578085--2||s__2-12-FULL-64-23 sp016234705--1||s__21-64-14 sp002255365--3||s__28-57-27 sp006212015--1||s__28-YEA-48 sp903851305--2||s__41T-STBD-0c-01a sp002009425--1||s__62-47 sp017305535--1||s__66-26 sp001897745--6||s__AG11 sp003223455--2||s__AM51-8 sp900546435--4||s__AWRV01 sp000504185--3||s__AWTP1-13 sp003963125--2||s__Accumulibacter phosphatis_E--1||s__Accumulibacter phosphatis_F--1||s__Accumulibacter sp016788495--1||s__Accumulibacter sp017302435--1||s__Acetatifactor sp014804645--1||s__Acetatifactor sp017400965--1||s__Acetatifactor sp900320485--3||s__Acetatifactor sp910577235--5||s__Acetatifactor sp910585805--2||s__Acetatifactor sp910586835--1||s__Acetatifactor sp910588225--1||s__Acetatifactor sp910589655--3||s__Acetobacterium woodii--1||s__Achromobacter deleyi_A--1||s__Achromobacter denitrificans--1||s__Achromobacter dolens--3||s__Achromobacter insuavis--1||s__Achromobacter pulmonis--1||s__Achromobacter spanius_C--1||s__Achromobacter xylosoxidans_C--8||s__Acidihalobacter aeolianus--2||s__Acidocella facilis--1||s__Acidocella sp003137135--1||s__Acidovorax sp001411535--1||s__Acidovorax sp003058055--1||s__Acidovorax sp004210805--1||s__Acidovorax_A cattleyae--1||s__Acidovorax_A citrulli--42||s__Acidovorax_C caeni--1||s__Acidovorax_C sp001725235--1||s__Actinoplanes azureus--10||s__Actinoplanes cinnamomeus--1||s__Actinoplanes ferrugineus_A--1||s__Actinoplanes palleronii--2||s__Actinoplanes sp016785085--1||s__Actinoplanes tereljensis--2||s__Actinotalea bogoriensis--2||s__Actinotalea carbonis--1||s__Acutalibacter sp009936055--1||s__Acutalibacter sp910584745--1||s__Acutalibacter sp910588415--3||s__Acuticoccus yangtzensis--1||s__Aeromicrobium massiliense--9||s__Aeromonas allosaccharophila--2||s__Aeromonas australiensis--1||s__Aeromonas cavernicola--1||s__Aeromonas eucrenophila--1||s__Aeromonas jandaei--2||s__Aeromonas piscicola--1||s__Aeromonas popoffii--1||s__Aeromonas simiae--1||s__Aeromonas veronii--1||s__Aestuariicoccus sp018224955--1||s__Aestuariispira insulae--1||s__Aestuariivita sp006227805--14||s__Afipia broomeae--5||s__Afipia clevelandensis--1||s__Agathobacter sp002474415--1||s__Agathobacter sp910587655--4||s__Agrobacterium arsenijevicii--1||s__Agrobacterium bohemicum--1||s__Agrobacterium nepotum--3||s__Agrobacterium oryzihabitans--1||s__Agrobacterium salinitolerans--1||s__Agrobacterium skierniewicense--1||s__Agrobacterium sp900468015--1||s__Agrobacterium sp900472925--1||s__Agrobacterium sp900473205--2||s__Agrobacterium tumefaciens--1||s__Agrobacterium tumefaciens_B--1||s__Aidingimonas halophila--1||s__Aidingimonas lacisalsi--1||s__Albidovulum sp011620265--1||s__Alicycliphilus sp018242005--1||s__Aliidongia dinghuensis--2||s__Aliishimia ponticola--1||s__Alkalibacterium putridalgicola--1||s__Alkalibacterium subtropicum--1||s__Alkalicoccus chagannorensis--1||s__Allorhizobium halophytocola--1||s__Allorhizobium lividum--1||s__Allorhizobium rhizophilum--1||s__Allorhizobium selenitireducens--1||s__Allorhizobium sp001296045--1||s__Allorhizobium sp001429245--1||s__Allorhizobium sp002307905--4||s__Allorhizobium sp003501385--3||s__Allorhizobium sp014237835--1||s__Allorhizobium sp017599385--1||s__Allorhizobium sp900156055--1||s__Allorhizobium sp902706095--1||s__Allorhizobium vitis_B--4||s__Allorhizobium vitis_D--4||s__Allorhizobium wuzhouense--1||s__Allosediminivita pacifica--2||s__Alpha-05 sp001603335--1||s__Alpha-05 sp003246625--1||s__Alsobacter metallidurans--2||s__Alsobacter soli--2||s__Alteraurantiacibacter gangjinensis--1||s__Alteromonas aestuariivivens--1||s__Alteromonas chungwhensis--1||s__Amaricoccus sp003258405--1||s__Aminobacter sp000372965--3||s__Aminomonas paucivorans--1||s__Amphritea atlantica--1||s__Anaerocolumna jejuensis--4||s__Anaerovibrio slackiae--2||s__Anaerovibrio sp900548165--8||s__Anatilimnocola aggregata--2||s__Aneurinibacillus aneurinilyticus--1||s__Aneurinibacillus danicus--1||s__Anoxybacillus thermarum--1||s__Aquabacter sp017742835--1||s__Aquabacterium commune--2||s__Aquabacterium sp002339015--6||s__Aquabacterium sp003933735--2||s__Aquabacterium sp003963115--1||s__Aquabacterium sp013822685--2||s__Aquabacterium sp016195855--1||s__Aquabacterium sp016219375--1||s__Aquabacterium_B tepidiphilum--2||s__Aquamicrobium_A sp000526635--2||s__Aquaspirillum serpens--6||s__Aquisalimonas sp012044895--3||s__Aquisphaera giovannonii--6||s__Aquitalea magnusonii_B--1||s__Aquitalea magnusonii_C--4||s__Aquitalea pelogenes--35||s__Aquitalea sp003693445--4||s__Aquitalea sp019232735--1||s__Arboricoccus pini--1||s__Archangium violaceum_A--1||s__Archangium_A sp903905455--2||s__Arhodomonas aquaeolei--4||s__Asticcacaulis excentricus_A--1||s__Asticcacaulis solisilvae--2||s__Asticcacaulis sp000495795--4||s__Asticcacaulis sp000495815--1||s__Asticcacaulis sp000495855--1||s__Aurantimonas coralicida_A--37||s__Aureimonas sp001423245--31||s__Aureimonas sp001463745--19||s__Aureimonas_A sp001425485--1||s__Azoarcus_C communis--1||s__Azohydromonas aeria--2||s__Azonexus sp002842345--1||s__Azonexus sp003583745--1||s__Azonexus sp017983615--1||s__Azonexus sp018261905--1||s__Azonexus sp018828385--1||s__Azonexus sp903930395--1||s__Azorhizobium caulinodans--2||s__Azospirillum brasilense_D--1||s__Azospirillum halopraeferens--14||s__Azospirillum humicireducens--2||s__Azospirillum oleiclasticum--1||s__Azospirillum soli--1||s__Azospirillum sp003590795--1||s__Azospirillum thiophilum--2||s__Azotobacter vinelandii--1||s__B23-G16 sp003647435--1||s__BG8 sp016864555--2||s__BOG-1155 sp003165115--1||s__BOG-930 sp003164455--3||s__BOG-933 sp003165295--44||s__BOG-933 sp903920145--3||s__BOG-994 sp003136595--1||s__BRH-c0 sp002702725--1||s__BRHc4a sp000802095--3||s__Bacillus_AO bogoriensis--1||s__Bdellovibrio bacteriovorus--1||s__Blastochloris tepida--1||s__Blastococcus saxobsidens_A--1||s__Blastococcus sp003319095--2||s__Blastococcus sp900102425--1||s__Blastococcus sp900109665--1||s__Blastococcus xanthinilyticus--6||s__Blastomonas sp000503195--1||s__Bog-105 sp003163855--1||s__Bog-752 sp003132645--1||s__Bordetella sp002261475--4||s__Bordetella_A petrii_D--1||s__Bordetella_B sp000382185--3||s__Bordetella_C sp002119685--1||s__Bosea psychrotolerans--8||s__Bosea robiniae--5||s__Bosea sp001426225--2||s__Bosea sp001556125--61||s__Bosea sp001713455--2||s__Bosea sp003241815--2||s__Bosea sp005502805--3||s__Bosea sp016428755--11||s__Bosea sp900113835--51||s__Bosea sp900156025--1||s__Bosea sp902506165--2||s__Bosea thiooxidans--1||s__Bosea vaviloviae_B--4||s__Botrimarina mediterranea--2||s__Botrimarina sp007745835--2||s__Bradyrhizobium amphicarpaeae--2||s__Bradyrhizobium archetypum--1||s__Bradyrhizobium betae--1||s__Bradyrhizobium daqingense--1||s__Bradyrhizobium embrapense--1||s__Bradyrhizobium erythrophlei_B--7||s__Bradyrhizobium erythrophlei_C--3||s__Bradyrhizobium guangxiense--1||s__Bradyrhizobium icense--1||s__Bradyrhizobium liaoningense_B--1||s__Bradyrhizobium nanningense--1||s__Bradyrhizobium oligotrophicum--11||s__Bradyrhizobium septentrionale--1||s__Bradyrhizobium shewense--1||s__Bradyrhizobium sp000239815--1||s__Bradyrhizobium sp000426245--2||s__Bradyrhizobium sp000472385--2||s__Bradyrhizobium sp002531575--1||s__Bradyrhizobium sp002532045--1||s__Bradyrhizobium sp004216735--1||s__Bradyrhizobium sp004799445--2||s__Bradyrhizobium sp005884765--1||s__Bradyrhizobium sp009766005--1||s__Bradyrhizobium sp015291665--1||s__Bradyrhizobium sp016219575--1||s__Bradyrhizobium sp017872875--1||s__Bradyrhizobium sp018130065--1||s__Bradyrhizobium sp018131075--1||s__Bradyrhizobium sp018449695--1||s__Brevibacillus thermoruber--4||s__Burkholderia acidophila--1||s__Burkholderia cepacia--2||s__Burkholderia oklahomensis--2||s__Burkholderia plantarii--1||s__Burkholderia sp001524625--2||s__Burkholderia sp003853645--1||s__Burkholderia sp004343775--1||s__Burkholderia sp018375725--1||s__Burkholderia stagnalis--1||s__Burkholderia vietnamiensis--4||s__Buttiauxella gaviniae--1||s__Butyribacter sp002499945--1||s__Butyrivibrio sp000420845--20||s__Butyrivibrio sp000424585--2||s__Butyrivibrio sp015056585--1||s__Butyrivibrio sp015258065--1||s__Butyrivibrio sp017470505--2||s__Butyrivibrio sp017551665--1||s__Butyrivibrio sp900102515--1||s__Butyrivibrio sp900116875--2||s__Butyrivibrio_A sp910577605--1||s__CACIAM-69d sp004292515--1||s__CADEDU01 sp902826155--6||s__CAG-115 sp014799395--10||s__CAG-115 sp910587135--1||s__CAG-127 sp900321145--7||s__CAG-510 sp900550475--1||s__CAG-882 sp003486385--1||s__CAG-95 sp902766365--1||s__CAHJWH01 sp009765965--60||s__CAIKMS01 sp903890265--1||s__CAIKVZ01 sp903838565--1||s__CAIMFV01 sp903840435--2||s__CAIMOR01 sp903843125--3||s__CAIMWS01 sp903845125--1||s__CAINDO01 sp903847385--4||s__CAINDZ01 sp016703265--1||s__CAINDZ01 sp903859215--4||s__CAIOGM01 sp903857795--1||s__CAIOGM01 sp903929485--1||s__CAIPTA01 sp903867855--1||s__CAIRSR01 sp903881315--2||s__CAISDR01 sp903884125--2||s__CAIULK01 sp903899885--21||s__CAIWAH01 sp903910585--1||s__CAIWCT01 sp903911225--1||s__CAIWHR01 sp903912485--3||s__CAIWTU01 sp903915655--3||s__CAIXRL01 sp016710095--3||s__CAIXRL01 sp903921835--2||s__CAIXZV01 sp903930745--1||s__CAIYCT01 sp903924765--5||s__CAIYJE01 sp903926465--1||s__CAIYPH01 sp903865895--1||s__CAIYYW01 sp903897985--4||s__CAIYYX01 sp903930535--2||s__CAIZDL01 sp903856295--3||s__CAIZDL01 sp903931735--1||s__CAJANL01 sp903941105--16||s__CAJBIL01 sp903953145--1||s__CAJBNH01 sp903955385--1||s__CAJORE01 sp905236595--2||s__CAU-1492 sp016758075--1||s__CFBP-8762 sp014841565--2||s__CFX2 sp016788625--1||s__CLL3-39 sp012070395--1||s__COE1 sp000403215--1||s__COE1 sp002492295--1||s__COE1 sp009774375--1||s__CTSoil-081 sp017889725--1||s__CYK-10 sp009925085--1||s__Caballeronia mineralivorans--1||s__Caballeronia peredens--4||s__Caballeronia udeis--1||s__Caldatribacterium californiense_B--1||s__Calditerricola sp017577925--1||s__Candidimonas_A sp003971065--1||s__Caproiciproducens sp002378845--1||s__Caryophanon latum--1||s__Casp-alpha2 sp014382345--1||s__Caulobacter segnis--3||s__Caulobacter segnis_A--3||s__Caulobacter sp001556515--122||s__Caulobacter sp002737765--1||s__Caulobacter sp002742625--6||s__Caulobacter sp002742635--1||s__Caulobacter sp002742645--1||s__Caulobacter sp003185805--180||s__Caulobacter sp003931565--1||s__Caulobacter sp014207215--2||s__Caulobacter sp017744495--1||s__Caulobacter sp018895795--1||s__Caulobacter vibrioides--3||s__Caulobacter vibrioides_D--3||s__Cedecea sp009668225--1||s__Celeribacter ethanolicus--3||s__Celeribacter indicus--3||s__Celeribacter neptunius--3||s__Celeribacter sp011806455--1||s__Cellulomonas cellasea--2||s__Cellulomonas endophytica--1||s__Cellulomonas fimi_A--1||s__Cellulomonas sp000426185--1||s__Cellvibrio sp003056245--1||s__Cereibacter_A sp002407205--1||s__Ch67 sp013178375--1||s__Chitinimonas sp002735695--12||s__Chitinimonas taiwanensis--5||s__Chitiniphilus shinanonensis--1||s__Chitinivorax tropicus--1||s__Chromobacterium alkanivorans--3||s__Chromobacterium sp002924365--1||s__Chromobacterium sp003052555--1||s__Chromobacterium violaceum--1||s__Chromohalobacter canadensis--10||s__Chromohalobacter israelensis--15||s__Chromohalobacter japonicus--1||s__Chth-196 sp903916085--1||s__Chthonobacter albigriseus--1||s__Citrobacter murliniae--1||s__Citrobacter youngae--1||s__Citrobacter_B koseri--1||s__Cobetia marina--8||s__Cohaesibacter celericrescens--2||s__Cohnella sp003001675--1||s__Cohnella xylanilytica--1||s__Cohnella zeiphila--1||s__Comamonas aquatica--2||s__Comamonas sp018413525--1||s__Comamonas sp019104825--2||s__Comamonas sp900564145--1||s__Comamonas terrigena--1||s__Comamonas_C sp001725255--1||s__Competibacter_A sp003527885--1||s__Copromonas sp910585355--1||s__Corticimicrobacter populi--2||s__Cronobacter condimenti--1||s__Cronobacter malonaticus--1||s__Cryptosporangium arvum--1||s__Cucumibacter marinus--147||s__Cupriavidus basilensis_B--1||s__Cupriavidus cauae--1||s__Cupriavidus taiwanensis_B--2||s__Curvibacter sp019233055--1||s__DRKI01 sp011051875--1||s__DRKI01 sp015484845--33||s__DRLX01 sp015489765--4||s__DRMK01 sp015488495--1||s__DROE01 sp015487515--2||s__DRWO01 sp011375965--1||s__DSCM01 sp016938065--1||s__DSM-9736 sp900187405--1||s__DSYU01 sp011367365--1||s__DSZL01 sp011367125--4||s__DTU013 sp012799845--3||s__DTU087 sp012727675--5||s__DTU089 sp017501865--1||s__DUOD01 sp012838995--1||s__Dasania marina--1||s__Defluviitalea_A raffinosedens--9||s__Dehalobacter sp009910795--1||s__Deinococcus budaensis--1||s__Deinococcus radiodurans--8||s__Deinococcus reticulitermitis--1||s__Deinococcus sp003028415--1||s__Deinococcus wulumuqiensis--8||s__Demequina mangrovi--1||s__Denitratisoma sp007833355--1||s__Denitromonas sp017309585--6||s__Derxia gummosa--1||s__Desulfatibia profunda--1||s__Desulfatitalea sp002402905--67||s__Desulfatitalea sp016218685--1||s__Desulfatitalea tepidiphila--44||s__Desulfobacillus sp002840845--1||s__Desulfobacter hydrogenophilus--1||s__Desulfobacter sp003538835--2||s__Desulfobacter vibrioformis--1||s__Desulfobacterium_B sp016342325--3||s__Desulfobacula sp012031875--5||s__Desulfobacula sp018821715--1||s__Desulfobulbus elongatus--1||s__Desulfobulbus sp903842475--1||s__Desulfohalobium retbaense--7||s__Desulfoluna spongiiphila--2||s__Desulfonatronum thiodismutans--1||s__Desulfopila aestuarii--1||s__Desulfopila_A inferna--1||s__Desulforhabdus sp007244385--1||s__Desulforhopalus sp011390165--1||s__Desulfosarcina alkanivorans--1||s__Desulfosarcina cetonica--1||s__Desulfosarcina ovata--2||s__Desulfovibrio fairfieldensis--1||s__Desulfovibrio intestinigallinarum--1||s__Desulfovibrio sp003860215--1||s__Desulfovibrio sp900095395--1||s__Dethiosulfovibrio salsuginis--4||s__Devosia aurantiaca--1||s__Devosia chinhatensis--5||s__Devosia crocina--9||s__Devosia elaeis--1||s__Devosia epidermidihirudinis--2||s__Devosia ginsengisoli--4||s__Devosia indica--21||s__Devosia limi--4||s__Devosia lucknowensis--9||s__Devosia marina--16||s__Devosia naphthalenivorans--23||s__Devosia psychrophila--1||s__Devosia riboflavina--15||s__Devosia soli--7||s__Devosia sp000735585--18||s__Devosia sp001425445--15||s__Devosia sp001426345--9||s__Devosia sp001427605--27||s__Devosia sp001427875--15||s__Devosia sp001899045--6||s__Devosia sp005222805--6||s__Devosia sp012799265--2||s__Devosia sp014127105--6||s__Devosia sp014837245--1||s__Devosia sp014860165--11||s__Devosia sp014926585--4||s__Devosia sp015158295--6||s__Devosia sp015234425--3||s__Devosia sp016411825--13||s__Devosia sp016698645--32||s__Devosia sp016698665--1||s__Devosia sp017307565--6||s__Devosia sp017744655--11||s__Devosia sp018820005--4||s__Devosia sp018828145--33||s__Devosia sp900110945--2||s__Devosia sp900470445--117||s__Devosia submarina--18||s__Devosia_A insulae--6||s__Devosia_A nanyangense--2||s__Devosia_A sp001402915--4||s__Devosia_A sp001425235--8||s__Devosia_A sp001899065--28||s__Devosia_A sp001899075--5||s__Devosia_A sp001899085--173||s__Devosia_A sp014873135--20||s__Devosia_A sp015657675--73||s__Devosia_A sp016713105--4||s__Devosia_A sp017307495--5||s__Devosia_A sp903828145--1||s__Devosia_A sp903842455--4||s__Dickeya oryzae--2||s__Dickeya paradisiaca--1||s__Dickeya zeae--1||s__Domibacillus indicus--1||s__Donghicola eburneus--2||s__Donghicola mangrovi--2||s__Donghicola tyrosinivorans--2||s__Dongia mobilis--5||s__Dongia sp000620685--4||s__Dongia sp016183985--2||s__Dongia sp016712715--1||s__Dongia sp016794165--98||s__Duganella aceris--2||s__Duganella sp009674535--1||s__Duganella sp013408245--2||s__Dyella jiangningensis--1||s__Dyella solisilvae--3||s__Dyella sp016428905--34||s__Dyella_A ginsengisoli--1||s__Dyella_B mobilis--1||s__Dyella_B sp014863405--2||s__Dysosmobacter sp910585245--1||s__ER4 sp015068395--15||s__ER4 sp015068465--2||s__ER4 sp900552375--1||s__ER4 sp902779695--2||s__Ectothiorhodospira magna--1||s__Effusibacillus lacus--1||s__Elioraea tepidiphila--1||s__Elstera litoralis--4||s__Ensifer adhaerens--7||s__Ensifer adhaerens_E--1||s__Ensifer sp002002725--1||s__Ensifer sp013371465--1||s__Ensifer_A sp900466575--1||s__Enterobacter asburiae_A--2||s__Enterobacter cloacae_I--1||s__Enterobacter cloacae_Q--1||s__Enterobacter soli--2||s__Enterobacter sp013927005--2||s__Enterobacter_B lignolyticus--1||s__Enterovirga sp903644085--1||s__Epibacterium litoralis--2||s__Epibacterium multivorans--1||s__Epibacterium sp000014065--1||s__Erwinia beijingensis--1||s__Erwinia rhapontici--1||s__Erwinia sp000599885--1||s__Erwinia sp001422605--1||s__Erwinia sp900068895--1||s__Erwinia_B gerundensis--1||s__Erythrobacter sp001515985--3||s__Erythrobacter sp002952215--1||s__Eubacterium_F sp017633905--2||s__Eubacterium_F sp910574015--21||s__Eubacterium_F sp910584875--15||s__Eubacterium_J sp910586225--1||s__F1-20-MAGs016 sp018970785--1||s__FEB-22 sp003105195--1||s__FEN-1191 sp003132025--1||s__Fen-1342 sp003162245--1||s__Fen-999 sp003157035--2||s__Fen-999 sp003158255--2||s__Fen-999 sp016235765--1||s__Ferrovibrio sp002482765--99||s__Ferrovibrio sp017991315--3||s__Ferrovibrio sp018336035--7||s__Ferrovibrio terrae--2||s__Ferruginivarius sediminum--1||s__Fibromonas sp001462225--3||s__Fibromonas termitidis--7||s__Flavonifractor sp002159455--1||s__Fodinicurvata fenggangensis--1||s__Franconibacter helveticus--6||s__Frateuria_A sp001428405--1||s__Frigidibacter mobilis--3||s__Frigidibacter sp003993775--1||s__GCA-2686765 sp013349695--1||s__GCA-2687025 sp018644665--1||s__GCA-2700365 sp002700365--1||s__GCA-2753255 sp002753255--1||s__GCA-2753565 sp015232865--1||s__GLO-12 sp003353845--2||s__GLO-3 sp003354135--1||s__GUT77 sp001462255--1||s__GUT77 sp009786575--4||s__GWF2-57-35 sp001804865--1||s__Ga0077539 sp013298625--1||s__Ga0077548 sp018335895--1||s__Ga0077553 sp016789905--3||s__Gallaecimonas pentaromativorans--1||s__Gemmata massiliana--16||s__Gemmata massiliana_A--2||s__Gemmatimonas sp016741895--1||s__Gemmatimonas sp016742275--2||s__Gemmobacter_B sp000500915--1||s__Gemmobacter_B sp002855575--1||s__Gemmobacter_B sp009908265--3||s__Gemmobacter_B sp009908315--1||s__Geoanaerobacter sp000813145--1||s__Geobacillus thermoleovorans_A--1||s__Geobacter sulfurreducens--1||s__Geodermatophilus dictyosporus--4||s__Geodermatophilus ruber--1||s__Geodermatophilus saharensis--16||s__Geodermatophilus telluris--18||s__Geomobilimonas luticola--3||s__Geomonas sp000023645--1||s__Geomonas sp003490025--1||s__Geomonas sp018986935--4||s__Geomonas sp019203205--1||s__Georhizobium sp902498825--1||s__Geotalea toluenoxydans--1||s__Geothermobacter sp003695205--1||s__Geothrix sp003538615--1||s__Geothrix sp016195985--2||s__Geothrix sp016714685--1||s__Geothrix sp017859995--4||s__Geothrix sp903863195--2||s__Geothrix sp903880675--3||s__Geothrix sp903884655--19||s__Giesbergeria sp001724785--1||s__Giesbergeria sp012932145--1||s__Glo-17 sp003353795--1||s__Glo-17 sp014730255--3||s__Gorillibacterium timonense--2||s__Gp22-AA3 sp003223145--4||s__HA3dbin3 sp002753495--2||s__HCHbin5 sp015229095--1||s__HCHbin5 sp903913345--7||s__HKCCE3408 sp015689685--1||s__HLUCCA09 sp001314685--4||s__Hahella chejuensis--5||s__Halalkalirubrum sp003551725--1||s__Halapricum sp009741825--4||s__Halochromatium sp003562815--1||s__Halomonas arcis--4||s__Halomonas azerbaijanica--2||s__Halomonas beimenensis--5||s__Halomonas boliviensis--4||s__Halomonas endophytica--1||s__Halomonas fontilapidosi--1||s__Halomonas gudaonensis--1||s__Halomonas halmophila--1||s__Halomonas halophila--2||s__Halomonas hamiltonii--2||s__Halomonas jeotgali--1||s__Halomonas kenyensis--1||s__Halomonas lactosivorans--7||s__Halomonas lionensis--1||s__Halomonas litopenaei--1||s__Halomonas massiliensis--1||s__Halomonas olivaria--1||s__Halomonas organivorans--2||s__Halomonas piezotolerans--5||s__Halomonas saccharevitans--1||s__Halomonas salina_B--3||s__Halomonas shengliensis--2||s__Halomonas songnenensis--1||s__Halomonas sp001651035--1||s__Halomonas sp001882345--1||s__Halomonas sp002966495--3||s__Halomonas sp003552795--1||s__Halomonas sp003990195--10||s__Halomonas sp008297955--1||s__Halomonas sp009834345--1||s__Halomonas sp010994375--1||s__Halomonas sp014897985--1||s__Halomonas sp014931605--1||s__Halomonas sp017868935--9||s__Halomonas sp900086985--1||s__Halomonas sp900163645--1||s__Halomonas stercoripullorum--2||s__Halomonas stevensii--1||s__Halomonas subterranea--1||s__Halomonas sulfidaeris--4||s__Halomonas_B pantelleriensis--1||s__Halomonas_B socia--18||s__Halomonas_B sp001971685--2||s__Halomonas_B sp002286975--6||s__Halomonas_C coralii--1||s__Halomonas_C sp001577635--1||s__Halomonas_C sp010993675--1||s__Halomonas_C sp900961225--3||s__Halomonas_C xianhensis--1||s__Halomonas_E taeanensis_B--5||s__Halorhodospira halophila--1||s__Halorhodospira sp003552345--1||s__Halorientalis sp001989615--2||s__Halorubrum aethiopicum--1||s__Halorubrum depositum--1||s__Halorubrum ezzemoulense--1||s__Halorubrum saccharovorum--1||s__Halorubrum sp003990725--1||s__Halovenus sp003551945--1||s__Hartmannibacter diazotrophicus--3||s__Herbaspirillum hiltneri--3||s__Herbaspirillum huttiense--1||s__Herbaspirillum robiniae--3||s__Herbaspirillum rubrisubalbicans--3||s__Herbaspirillum seropedicae--4||s__Herbaspirillum sp000261365--3||s__Herbaspirillum sp000282575--1||s__Herbaspirillum sp000577615--3||s__Herbaspirillum sp004563925--1||s__Herbaspirillum sp013426985--1||s__Hoeflea olei--3||s__Hoeflea phototrophica--1||s__Hoeflea sp000759435--4||s__Hoeflea sp000961635--1||s__Hoeflea sp014359905--1||s__Hoeflea sp018829385--8||s__Hoeflea sp019084245--1||s__Hoeflea sp902498795--2||s__Holophaga foetida--1||s__Holophaga sp002068835--5||s__Holophaga sp002297665--1||s__Holophaga sp002298155--1||s__Holophaga sp016715205--17||s__Holophaga sp903868115--4||s__Hongsoonwoonella zoysiae--1||s__Humitalea rosea--1||s__Hwanghaeella grinnelliae--1||s__HyVt-443 sp011051715--1||s__HyVt-448 sp011051615--1||s__HyVt-613 sp011371135--1||s__Hyalangium sp016926755--1||s__Hydrocarboniphaga daqingensis--1||s__Hydrococcus sp000317025--1||s__Hydrogenimonas sp015490295--1||s__Hydrogenivirga aeolica_A--1||s__Hydrogenophaga palleronii--1||s__Hydrogenophaga sp002840835--3||s__Hydrogenophaga sp003241965--1||s__Hydrogenophaga sp011388215--3||s__Hydrogenophaga sp013823505--11||s__Hylemonella gracilis--5||s__Hylemonella gracilis_B--1||s__Hylemonella sp002633085--1||s__IMCC34051 sp003605175--8||s__IMCC34051 sp013003075--1||s__Ideonella paludis--1||s__Ideonella sp000333615--1||s__Ideonella sp016710065--25||s__Ideonella sp017302485--1||s__Ideonella sp018069755--1||s__Ideonella sp018069875--4||s__Ideonella_A sakaiensis--4||s__Idiomarina zobellii--1||s__Inhella proteolytica--1||s__Iodobacter sp000969645--1||s__Isachenkonia alkalipeptolytica--1||s__J013 sp003695135--4||s__JAAAOG01 sp009909005--2||s__JAAAOH01 sp009908925--28||s__JAAAOJ01 sp009908915--2||s__JAABRT01 sp011390885--1||s__JAABTE01 sp011390035--1||s__JAABYT01 sp009937425--1||s__JAADCZ01 sp013154175--1||s__JAADEO01 sp013153415--5||s__JAADHQ01 sp011052215--1||s__JAADIV01 sp013151175--1||s__JAANAU01 sp015231775--3||s__JAANAU01 sp015232705--1||s__JAANAU01 sp015234115--1||s__JAAUSF01 sp012033255--1||s__JAAXQG01 sp012974445--1||s__JAAYJK01 sp016841875--2||s__JAAYLU01 sp001604435--1||s__JAAYMU01 sp012523535--5||s__JAAZMI01 sp012518675--1||s__JABFSC01 sp013140885--3||s__JABFSM01 sp016794825--1||s__JABFSM01 sp902826755--1||s__JABJKH01 sp018660465--1||s__JABMNT01 sp013203595--4||s__JABWBC01 sp016793195--1||s__JACADZ01 sp013389105--1||s__JACCWM01 sp013697635--1||s__JACDDX01 sp013813145--1||s__JACIXC01 sp014360655--2||s__JACIYD01 sp014360105--1||s__JACPFJ01 sp003574895--1||s__JACPVI01 sp016191815--2||s__JACQHH01 sp016199125--1||s__JACQHI01 sp016199105--2||s__JACQXF01 sp016208855--1||s__JACRCG01 sp001802125--1||s__JACRCG01 sp013336525--1||s__JACRCG01 sp903901875--1||s__JACRCG01 sp903930585--1||s__JACRCW01 sp016218805--1||s__JACRDC01 sp016208115--8||s__JACRHA01 sp016234185--4||s__JACRHH01 sp016212095--1||s__JACRIN01 sp016220085--2||s__JACRPC01 sp016214125--4||s__JACRPF01 sp016214035--1||s__JACZKF01 sp014860175--2||s__JADFXB01 sp015233935--2||s__JADFXI01 sp015233655--1||s__JADFXK01 sp015233295--1||s__JADFXK01 sp015233625--3||s__JADFYW01 sp015232855--1||s__JADGCH01 sp015229115--1||s__JADJCH01 sp016703325--3||s__JADJDQ01 sp016702605--4||s__JADJOM01 sp016713435--1||s__JADJPQ01 sp016713175--1||s__JAEUIT01 sp016795065--1||s__JAEUNX01 sp016791005--1||s__JAFGFW01 sp015222985--1||s__JAFGFW01 sp016930875--6||s__JAFGGE01 sp016930745--47||s__JAFGIQ01 sp016929575--1||s__JAFGIS01 sp016929495--2||s__JAFGJV01 sp016928955--2||s__JAFGKF01 sp016928695--1||s__JAFGRB01 sp016935365--2||s__JAFGTP01 sp016934035--3||s__JAFGWI01 sp016937215--2||s__JAFGWW01 sp016936955--1||s__JAFKFH01 sp017307375--5||s__JAFLCR01 sp017302755--1||s__JAGNNG01 sp016794465--1||s__JAGOXX01 sp018059485--1||s__JAHJCH01 sp018813065--1||s__JAHJQZ01 sp018818925--15||s__Jannaschia aquimarina--1||s__Jannaschia faecimaris--1||s__Jannaschia helgolandensis--4||s__Jannaschia seohaensis--26||s__Janthinobacterium agaricidamnosum--1||s__Janthinobacterium lividum_D--1||s__Janthinobacterium lividum_E--1||s__Janthinobacterium psychrotolerans--1||s__Janthinobacterium sp002127585--1||s__Janthinobacterium sp002250505--1||s__Janthinobacterium sp003133225--1||s__Janthinobacterium sp009208565--1||s__Janthinobacterium sp014379395--5||s__Janthinobacterium violaceinigrum--2||s__Jiella sp002700095--4||s__KK5 sp001984095--1||s__KZCA124 sp017357405--3||s__Kerstersia gyiorum--1||s__Ketobacter sp002708905--1||s__Kiloniella litopenaei--8||s__Kiloniella spongiae--3||s__Kineothrix alysoides--5||s__Kineothrix sp910586275--2||s__Kineothrix sp910587275--1||s__Kinneretia sp015657635--12||s__Kluyvera georgiana--3||s__Kmv14 sp016937535--1||s__Kordiimonas sp013372925--1||s__Kosakonia oryziphila--1||s__Kosakonia sp002886105--8||s__Kushneria aurantia--10||s__Kushneria avicenniae--2||s__Kushneria indalinina--3||s__Kushneria konosiri--1||s__Kushneria marisflavi--48||s__Kushneria phosphatilytica--4||s__Kushneria sinocarnis--4||s__LPB0142 sp001856665--3||s__LW23 sp003054695--1||s__LX47W sp014042345--2||s__LX47W sp014042355--1||s__LZORAL124-64-63 sp002747875--1||s__LZORAL124-64-63 sp016744705--1||s__Lachnospira sp900316325--2||s__Leisingera daeponensis--1||s__Leisingera sp000203975--2||s__Leisingera sp000813965--2||s__Leisingera sp001679925--3||s__Leisingera sp013317235--3||s__Lelliottia amnigena--2||s__Leptonema illini--2||s__Leptospira ellisii--1||s__Leptospirillum_A rubarum--1||s__Leptothrix mobilis--1||s__Lichenicola sp903844135--2||s__Longimicrobium sp902805735--1||s__Luminiphilus sp012270045--1||s__Luteibacter anthropi--1||s__Luteibacter sp900109915--1||s__MGBC164599 sp910584115--2||s__MH13 sp019192585--1||s__MR-S7 sp000400995--1||s__MT2928 sp015679265--23||s__MWEM01 sp002071085--1||s__Magnetaquicoccus sp002753095--9||s__Magnetaquicoccus sp002753135--1||s__Magnetococcus marinus--1||s__Magnetospirillum gryphiswaldense--9||s__Magnetospirillum moscoviense--2||s__Magnetospirillum sp001898825--6||s__Magnetospirillum sp002435715--3||s__Magnetospirillum sp006218045--2||s__Magnetospirillum sp014379805--1||s__Magnetospirillum sp018224925--11||s__Manganitrophus sp004297235--1||s__Marichromatium gracile--1||s__Marichromatium sp016938795--1||s__Marinagarivorans algicola--1||s__Marinimicrobium koreense--1||s__Marinobacter alexandrii--1||s__Marinobacter aromaticivorans--1||s__Marinobacter daepoensis--1||s__Marinobacter fuscus--1||s__Marinobacter mobilis--1||s__Marinobacter sp000686085--1||s__Marinobacter sp002707215--1||s__Marinobacter sp008370345--1||s__Marinobacter sp016597815--1||s__Marinobacter zhanjiangensis--1||s__Marinobacter_A bohaiensis--1||s__Marinobacterium sp000705555--1||s__Marinobacterium sp019084545--1||s__Marinomonas foliarum--1||s__Marinomonas fungiae--1||s__Marinospirillum alkaliphilum--3||s__Mariprofundus aestuarium--1||s__Mariprofundus erugo--1||s__Mariprofundus ferrinatatus--3||s__Marispirochaeta associata--10||s__Maritimibacter sp019218265--5||s__Massilia atriviolacea--2||s__Massilia aurea_A--119||s__Massilia eurypsychrophila--1||s__Massilia frigida--1||s__Massilia psychrophila--1||s__Massilia sp003484545--3||s__Massilia sp003520365--3||s__Massilia sp011682055--1||s__Massilia sp014171595--12||s__Massilia violaceinigra--2||s__Meiothermus_B sp003226535--1||s__Melittangium primigenium--2||s__Merdousia sp905214995--1||s__Mesorhizobium_E sp014495845--1||s__Metasolibacillus meyeri--2||s__Methanolobus sp002508635--4||s__Methanolobus zinderi--1||s__Methylibium petroleiphilum--1||s__Methylobacter_A oryzae--1||s__Methylobacter_A sp016784875--1||s__Methylobacter_A tundripaludum_A--7||s__Methylobacterium aquaticum--5||s__Methylobacterium aquaticum_C--1||s__Methylobacterium brachiatum--1||s__Methylobacterium frigidaeris--12||s__Methylobacterium indicum--2||s__Methylobacterium phyllostachyos--1||s__Methylobacterium platani--8||s__Methylobacterium sp001423085--2||s__Methylobacterium sp001424705--4||s__Methylobacterium sp001425465--4||s__Methylobacterium sp003217615--5||s__Methylobacterium sp005502455--1||s__Methylobacterium sp006151805--2||s__Methylobacterium sp009806555--1||s__Methylobacterium sp014191355--2||s__Methylobacterium sp019216885--1||s__Methylobacterium terrae--1||s__Methylobacterium thiocyanatum--2||s__Methylobacterium variabile--1||s__Methylobrevis pamukkalensis--3||s__Methylocella palsarum--1||s__Methylogaea sp004299145--2||s__Methyloglobulus morosus--3||s__Methyloligella sp013341275--1||s__Methylomarinum sp006844705--1||s__Methylomonas koyamae--2||s__Methylomonas sp000515215--1||s__Methylomonas sp018335995--2||s__Methylomonas sp903064685--5||s__Methylopila sp002897035--1||s__Methyloversatilis discipulorum--1||s__Methyloversatilis sp001713355--2||s__Methyloversatilis universalis--1||s__Methylovulum psychrotolerans--1||s__Microvirga arabica--1||s__Microvirga lupini--1||s__Microvirga lupini_A--1||s__Microvirga makkahensis--11||s__Microvirga pakistanensis--3||s__Microvirga sp011777495--1||s__Microvirga sp015694425--1||s__Microvirga subterranea--1||s__Microvirga zambiensis--1||s__Mitsuaria noduli--4||s__Mitsuaria sp002761755--1||s__Mitsuaria sp900113225--1||s__Modestobacter caceresii--21||s__Modestobacter roseus--1||s__Mongoliimonas terrestris--1||s__Motiliproteus coralliicola--1||s__Mycoplana dimorpha--1||s__Mycoplana sp014851675--1||s__Myxococcus caerfyrddinensis--1||s__Myxococcus sp010998615--2||s__Myxococcus sp013372585--1||s__NK4A136 sp900102065--2||s__NK4A144 sp000746015--1||s__NK4A144 sp003488445--1||s__NK4A144 sp017483425--1||s__Natrarchaeobaculum aegyptiacum--1||s__Natrialba aegyptia--1||s__Natrinema salaciae--19||s__Natronobacterium gregoryi--1||s__Natronomonas moolapensis--2||s__Natronomonas pharaonis--2||s__Neorhizobium cellulosilyticum--4||s__Neorhizobium galegae--1||s__Neorhizobium huautlense--1||s__Neorhizobium sp002376235--1||s__Neorhizobium sp003425685--2||s__Neorhizobium sp003597675--2||s__Neorhizobium sp004053875--1||s__Neorhizobium sp900111905--1||s__Neorhizobium sp900471605--4||s__Neorhizobium sp900472395--4||s__Neorhizobium sp902167985--3||s__Neorhizobium tomejilense--1||s__Nisaea nitritireducens--1||s__Nisaea sp017640745--1||s__Nitrososphaera gargensis--1||s__Nitrospira_A sp014055495--1||s__Nitrospira_D sp013140455--1||s__Nitrospira_F sp001464735--1||s__Nitrospirillum iridis--1||s__Niveispirillum lacus--1||s__Niveispirillum sp009495745--18||s__Niveispirillum sp900188385--7||s__Nocardioides lianchengensis--3||s__Nocardioides soli--3||s__Nocardioides sp013778305--1||s__Noviherbaspirillum malthae--18||s__Noviherbaspirillum sp004570315--1||s__Noviherbaspirillum sp004804275--1||s__Noviherbaspirillum_A soli--2||s__Novispirillum itersonii--1||s__Novosphingobium mathurense--1||s__Novosphingobium nitrogenifigens--1||s__Novosphingobium pentaromativorans--2||s__Novosphingobium profundi--1||s__Novosphingobium sp002336765--1||s__Novosphingobium sp003454795--1||s__Novosphingobium sp018241045--1||s__Novosphingobium sp903834285--3||s__Novosphingobium sp903923465--2||s__Novosphingobium subterraneum--1||s__OLB14 sp016234495--1||s__Oceanibaculum pacificum--1||s__Oceanicaulis alexandrii--1||s__Oceanicaulis sp000152745--2||s__Oceanispirochaeta sp002084805--1||s__Oribacterium parvum--1||s__Oribacterium sp013394775--1||s__Oribacterium sp900107835--1||s__Oricola cellulosilytica--12||s__PALSA-1104 sp003170275--1||s__PALSA-600 sp009702325--1||s__PALSA-600 sp019237315--1||s__PCC-9228 sp001870905--1||s__PFJX01 sp903918705--1||s__PHBI01 sp002841945--5||s__PLanc-01 sp002327785--8||s__PLanc-01 sp012744475--4||s__PNKL01 sp013822425--1||s__PPFX01 sp002898515--1||s__PXAP01 sp007131165--1||s__Paenibacillus camerounensis--1||s__Paenibacillus odorifer--1||s__Paenibacillus sp000758605--1||s__Paenibacillus sp001955855--1||s__Paenibacillus sp003268635--1||s__Paenibacillus_A macerans--4||s__Paenibacillus_A zeisoli--1||s__Paenibacillus_AA koleovorans--2||s__Paenibacillus_B apiarius--1||s__Paenibacillus_C agaridevorans--1||s__Paenibacillus_C harenae--1||s__Paenibacillus_F chitinolyticus--1||s__Paenibacillus_G puerhi--1||s__Paenibacillus_J wulumuqiensis--1||s__Paenibacillus_O sp012676905--1||s__Paenibacillus_Z phyllosphaerae--3||s__Palsa-881 sp018241335--177||s__Palsa-883 sp003151425--31||s__Paludibacterium yongneupense--1||s__Pandoraea aquatica--1||s__Pandoraea capi--1||s__Pandoraea captiosa--1||s__Pandoraea cepalis--10||s__Pandoraea sp002179965--1||s__Pandoraea terrae--1||s__Pannonibacter indicus--1||s__Pannonibacter sp009915765--1||s__Pantoea anthophila--2||s__Pantoea dispersa--1||s__Pantoea ludwigii_B--1||s__Pantoea persica--3||s__Pantoea rwandensis_B--1||s__Pantoea septica--1||s__Pantoea sp002359495--2||s__Pantoea sp002434205--1||s__Pantoea sp018842655--1||s__Pantoea wallisii--1||s__Paraburkholderia aspalathi--2||s__Paraburkholderia bannensis--30||s__Paraburkholderia bannensis_A--13||s__Paraburkholderia bryophila--1||s__Paraburkholderia ferrariae--1||s__Paraburkholderia guartelaensis--1||s__Paraburkholderia panacisoli--2||s__Paraburkholderia phenazinium_B--1||s__Paraburkholderia silvatlantica--1||s__Paraburkholderia sp000472445--5||s__Paraburkholderia sp004197395--2||s__Paraburkholderia sp011752995--1||s__Paraburkholderia sp011753055--4||s__Paraburkholderia sp900104795--1||s__Paraburkholderia sp900996225--1||s__Paraburkholderia terrae--15||s__Paraburkholderia unamae--4||s__Paracoccus hibiscisoli--2||s__Paracoccus sp000787695--1||s__Paradevosia shaoguanensis--4||s__Paralachnospira_A sp910579325--1||s__Pararheinheimera sp001669775--2||s__Pararheinheimera sp003543135--1||s__Pararhizobium herbae--1||s__Pararhizobium sp001424045--49||s__Pararhizobium sp900067135--1||s__Pararhodobacter aggregans--2||s__Pararhodospirillum oryzae--1||s__Pararhodospirillum photometricum--3||s__Paroceanicella profunda--4||s__Parvibaculum sp013823365--1||s__Parvularcula mediterranea--1||s__Parvularcula oceani--1||s__Parvularcula sp013215175--2||s__Paucibacter sp018780645--1||s__Paucibacter_A oligotrophus--1||s__Pectobacterium peruviense--1||s__Pelagibacterium halotolerans--4||s__Pelagibacterium luteolum--1||s__Pelagibacterium sp002375765--1||s__Pelagibacterium sp002723255--1||s__Pelagibacterium sp003390885--2||s__Pelagibius litoralis--1||s__Pelomonas sp001425705--4||s__Pelomonas sp003963005--1||s__Pelomonas sp016195825--1||s__Phaeospirillum caucaseum--2||s__Phaeospirillum fulvum_B--2||s__Phaeospirillum kuznetsovii--1||s__Phaeospirillum magnetica_A--1||s__Phaeospirillum magneticum--3||s__Phaeospirillum magnetotacticum--2||s__Phaeospirillum marisnigri--1||s__Phaeospirillum sp002105535--1||s__Phaeospirillum sp900184795--1||s__Phaeospirillum sp903853455--49||s__Phenylobacterium sp001557235--74||s__Phenylobacterium sp002441055--18||s__Photobacterium gaetbulicola--1||s__Phreatobacter sp005160265--1||s__Phreatobacter sp016793595--1||s__Phreatobacter sp017304475--1||s__Phytobacter ursingii--1||s__Phytohalomonas tamaricis--1||s__Planktothricoides sp001276715--8||s__Planobispora rosea--3||s__Planobispora siamensis--1||s__Plasticicumulans acidivorans--1||s__Pleomorphomonas carboxyditropha--2||s__Pleomorphomonas oryzae--1||s__Pleomorphomonas sp018262575--1||s__Pokkaliibacter plantistimulans--1||s__Pontixanthobacter luteolus--1||s__Posidoniimonas corsicana--1||s__Propionivibrio sp018262095--1||s__Pseudoalteromonas sp002964785--1||s__Pseudoalteromonas viridis--1||s__Pseudobdellovibrio sp014376935--1||s__Pseudobutyricicoccus sp910585875--1||s__Pseudobutyrivibrio ruminis_F--1||s__Pseudobutyrivibrio sp900113655--1||s__Pseudoduganella aquatica_A--4||s__Pseudoduganella ginsengisoli--1||s__Pseudoduganella sp002454505--1||s__Pseudogulbenkiania sp000527175--1||s__Pseudogulbenkiania sp016192025--1||s__Pseudolabrys sp017849615--3||s__Pseudolabrys sp018242205--1||s__Pseudolabrys sp903839845--1||s__Pseudolabrys sp903885555--2||s__Pseudolabrys sp903891395--3||s__Pseudomonas nitritireducens_A--1||s__Pseudomonas nitroreducens_A--3||s__Pseudomonas_A sp004010935--1||s__Pseudomonas_A stutzeri_A--1||s__Pseudomonas_A stutzeri_AC--1||s__Pseudomonas_A stutzeri_B--1||s__Pseudomonas_A stutzeri_N--1||s__Pseudomonas_A stutzeri_R--1||s__Pseudomonas_A stutzeri_S--1||s__Pseudomonas_A xanthomarina_A--1||s__Pseudomonas_B luteola--2||s__Pseudomonas_B rhizoryzae--1||s__Pseudomonas_D aestusnigri--1||s__Pseudomonas_D jilinensis--9||s__Pseudomonas_D sp012844345--1||s__Pseudomonas_D xiamenensis--1||s__Pseudomonas_E alcaligenes--1||s__Pseudomonas_E alcaligenes_C--1||s__Pseudomonas_E alcaliphila--3||s__Pseudomonas_E alkylphenolica_A--1||s__Pseudomonas_E amygdali--1||s__Pseudomonas_E azotoformans_B--2||s__Pseudomonas_E baltica--3||s__Pseudomonas_E capeferrum--2||s__Pseudomonas_E capeferrum_A--2||s__Pseudomonas_E composti--1||s__Pseudomonas_E cremoricolorata_A--1||s__Pseudomonas_E cyclaminis--2||s__Pseudomonas_E extremaustralis--2||s__Pseudomonas_E fildesensis--1||s__Pseudomonas_E flavescens--1||s__Pseudomonas_E fluorescens_AA--3||s__Pseudomonas_E fluorescens_AJ--1||s__Pseudomonas_E fluorescens_AM--1||s__Pseudomonas_E fluorescens_BB--1||s__Pseudomonas_E fluorescens_BF--1||s__Pseudomonas_E fluorescens_BH--2||s__Pseudomonas_E fluorescens_BP--1||s__Pseudomonas_E fluorescens_BU--1||s__Pseudomonas_E fluorescens_K--1||s__Pseudomonas_E fluorescens_O--4||s__Pseudomonas_E fluorescens_S--1||s__Pseudomonas_E fluorescens_X--2||s__Pseudomonas_E foliumensis--1||s__Pseudomonas_E frederiksbergensis_F--1||s__Pseudomonas_E fulva_B--5||s__Pseudomonas_E gozinkensis--1||s__Pseudomonas_E graminis_C--2||s__Pseudomonas_E graminis_D--1||s__Pseudomonas_E guariconensis--1||s__Pseudomonas_E guguanensis--4||s__Pseudomonas_E haemolytica--1||s__Pseudomonas_E indoloxydans--1||s__Pseudomonas_E kitaguniensis--2||s__Pseudomonas_E koreensis--1||s__Pseudomonas_E lactis--36||s__Pseudomonas_E laurentiana--1||s__Pseudomonas_E mandelii_B--1||s__Pseudomonas_E mandelii_D--3||s__Pseudomonas_E mendocina_A--2||s__Pseudomonas_E mendocina_C--1||s__Pseudomonas_E migulae--1||s__Pseudomonas_E mohnii--4||s__Pseudomonas_E moorei--1||s__Pseudomonas_E oleovorans_B--2||s__Pseudomonas_E palleroniana--2||s__Pseudomonas_E peli--2||s__Pseudomonas_E protegens_A--1||s__Pseudomonas_E putida_B--1||s__Pseudomonas_E putida_C--1||s__Pseudomonas_E putida_U--2||s__Pseudomonas_E salomonii--1||s__Pseudomonas_E sihuiensis--1||s__Pseudomonas_E sivasensis--1||s__Pseudomonas_E sp000633395--1||s__Pseudomonas_E sp000829415--1||s__Pseudomonas_E sp001320525--1||s__Pseudomonas_E sp001429045--1||s__Pseudomonas_E sp001446935--1||s__Pseudomonas_E sp001705835--1||s__Pseudomonas_E sp002112885--3||s__Pseudomonas_E sp002434265--1||s__Pseudomonas_E sp002438125--1||s__Pseudomonas_E sp002753995--1||s__Pseudomonas_E sp002803095--10||s__Pseudomonas_E sp002840155--1||s__Pseudomonas_E sp002843605--1||s__Pseudomonas_E sp002874965--1||s__Pseudomonas_E sp003097075--2||s__Pseudomonas_E sp003097235--1||s__Pseudomonas_E sp003151075--1||s__Pseudomonas_E sp003208235--1||s__Pseudomonas_E sp003208475--1||s__Pseudomonas_E sp004364435--1||s__Pseudomonas_E sp007993865--3||s__Pseudomonas_E sp008370045--1||s__Pseudomonas_E sp009391885--1||s__Pseudomonas_E sp009764265--1||s__Pseudomonas_E sp009905435--1||s__Pseudomonas_E sp011369485--1||s__Pseudomonas_E sp012985665--3||s__Pseudomonas_E sp013359595--1||s__Pseudomonas_E sp013359695--1||s__Pseudomonas_E sp013386585--4||s__Pseudomonas_E sp014164785--2||s__Pseudomonas_E sp014268825--1||s__Pseudomonas_E sp014472415--3||s__Pseudomonas_E sp014851865--1||s__Pseudomonas_E sp017875955--1||s__Pseudomonas_E sp018826895--1||s__Pseudomonas_E sp019139675--1||s__Pseudomonas_E sp019200975--1||s__Pseudomonas_E sp900110765--2||s__Pseudomonas_E sp900113505--1||s__Pseudomonas_E sp900187455--1||s__Pseudomonas_E sp900475325--1||s__Pseudomonas_E sp900582195--2||s__Pseudomonas_E sp900602065--2||s__Pseudomonas_E sp902506495--1||s__Pseudomonas_E synxantha_A--1||s__Pseudomonas_E syringae_M--1||s__Pseudomonas_E toyotomiensis--1||s__Pseudomonas_E triticumensis--1||s__Pseudomonas_E weihenstephanensis--1||s__Pseudomonas_E yamanorum--2||s__Pseudomonas_F sp001708505--2||s__Pseudomonas_F sp014700075--2||s__Pseudomonas_K guangdongensis--2||s__Pseudomonas_K sp019097855--1||s__Pseudomonas_L hussainii--1||s__Pseudomonas_Q sp013395055--7||s__Pseudooceanicola antarcticus--4||s__Pseudooceanicola atlanticus--1||s__Pseudooceanicola pacificus--1||s__Pseudooceanicola sp011806405--1||s__Pseudophaeobacter leonis--2||s__Pseudorhizobium flavum--51||s__Pseudorhodoplanes sinuspersici--1||s__Pseudovibrio japonicus--1||s__Pseudoxanthomonas daejeonensis--1||s__Pseudoxanthomonas_A sp014851805--2||s__Psychromonas aquimarina--1||s__QGON01 sp003660235--1||s__QGON01 sp016756835--1||s__QHVS01 sp003223635--1||s__QNFC01 sp019090185--1||s__QWOP01 sp903951635--1||s__QWPN01 sp903958265--1||s__QWPT01 sp903856525--10||s__Qipengyuania sediminis--10||s__Quadrisphaera sp015390235--1||s__Quinella sp017475745--2||s__Quinella sp905235685--6||s__R-H-3 sp002198655--11||s__RAAP-1 sp903909505--8||s__RBG-16-40-8 sp903833275--1||s__RBG-16-49-21 sp017999915--2||s__RDXE01 sp013297545--1||s__REEB85 sp018971455--1||s__REEE01 sp007695245--3||s__RGIG8607 sp910588535--7||s__RH-AL1 sp009765775--1||s__RI-112 sp016124535--2||s__RI-92 sp016125505--5||s__RPRC01 sp003314535--1||s__RPRI01 sp018830925--1||s__RUG11977 sp016288005--1||s__RUG306 sp900316075--1||s__RZYC01 sp009930475--1||s__Ramlibacter lithotrophicus--3||s__Ramlibacter sp007833165--1||s__Ramlibacter sp012927085--3||s__Ramlibacter sp013087525--2||s__Ramlibacter sp013697775--2||s__Ramlibacter sp014297465--1||s__Reidiella endopervernicosa--1||s__Rhabdaerophilum sp002928875--1||s__Rhabdaerophilum sp009846685--1||s__Rheinheimera nanhaiensis--1||s__Rhizobacter sp000799605--2||s__Rhizobacter sp000800095--1||s__Rhizobacter sp900142965--27||s__Rhizobium alamii--1||s__Rhizobium bangladeshense_B--3||s__Rhizobium ecuadorense--2||s__Rhizobium esperanzae--1||s__Rhizobium etli_B--1||s__Rhizobium gallicum--1||s__Rhizobium grahamii--1||s__Rhizobium leguminosarum--1||s__Rhizobium leguminosarum_D--1||s__Rhizobium leguminosarum_G--1||s__Rhizobium leguminosarum_K--1||s__Rhizobium mesoamericanum--1||s__Rhizobium phaseoli_A--1||s__Rhizobium pisi--1||s__Rhizobium rhizogenes_C--1||s__Rhizobium rhizogenes_D--1||s__Rhizobium ruizarguesonis--1||s__Rhizobium sp000282035--3||s__Rhizobium sp000377565--1||s__Rhizobium sp000799775--1||s__Rhizobium sp001426265--1||s__Rhizobium sp001664485--1||s__Rhizobium sp002117485--1||s__Rhizobium sp002211285--1||s__Rhizobium sp002277895--2||s__Rhizobium sp003627795--1||s__Rhizobium sp014193025--1||s__Rhizobium sp014193695--1||s__Rhizobium sp014194695--1||s__Rhizobium sp017357385--1||s__Rhizobium sp900465675--1||s__Rhizobium sp900467745--3||s__Rhizobium sp900468625--1||s__Rhizobium sp900468805--1||s__Rhizobium sp900469175--1||s__Rhizobium sp900471515--1||s__Rhizobium sp900472625--3||s__Rhizobium sp902706285--1||s__Rhizobium sullae--1||s__Rhizobium tibeticum--1||s__Rhizobium_A galegae_A--1||s__Rhizobium_A rhizoryzae--1||s__Rhizobium_A sp018760785--1||s__Rhizobium_A straminoryzae--1||s__Rhizomicrobium sp002307315--1||s__Rhizomicrobium sp018241025--6||s__Rhizomicrobium sp018449595--1||s__Rhizomicrobium sp018971835--1||s__Rhizorhabdus sp011044255--1||s__Rhizorhabdus sp018006725--2||s__Rhizorhapis sp016650315--3||s__Rhodanobacter sp004298015--1||s__Rhodobacter aestuarii--1||s__Rhodobacter capsulatus--2||s__Rhodobacter capsulatus_B--1||s__Rhodobacter capsulatus_C--4||s__Rhodobacter maris--3||s__Rhodobacter viridis--2||s__Rhodobacter_B lobularis--1||s__Rhodobacter_B sp002701395--4||s__Rhodobaculum breve--1||s__Rhodoferax ferrireducens_A--14||s__Rhodoferax sp018061265--1||s__Rhodoferax sp018063565--1||s__Rhodoferax sp018619435--11||s__Rhodoferax sp903856025--57||s__Rhodoferax sp903863395--1||s__Rhodoferax sp903886165--1||s__Rhodoferax sp903920405--1||s__Rhodoferax sp903958915--3||s__Rhodoferax_B sp900104385--7||s__Rhodopila sp009765975--1||s__Rhodopila sp018240405--2||s__Rhodopila sp903915725--1||s__Rhodopila sp903932145--1||s__Rhodoplanes serenus--1||s__Rhodopseudomonas palustris_G--1||s__Rhodopseudomonas rhenobacensis--1||s__Rhodospira marina--1||s__Rhodospirillum rubrum--3||s__Rhodothalassium salexigens--3||s__Rhodovastum atsumiense--1||s__Rhodovibrio salinarum--2||s__Rhodovibrio sodomensis--4||s__Rhodovulum sp002079305--2||s__Rhodovulum strictum--10||s__Rivicola sp002002905--1||s__Robbsia andropogonis--2||s__Roseburia sp900548205--1||s__Roseibium aggregatum--1||s__Roseibium aggregatum_C--1||s__Roseibium sp001890945--1||s__Roseibium sp009363435--3||s__Roseibium sp013373445--1||s__Roseivivax halotolerans--1||s__Roseivivax marinus--1||s__Roseivivax sediminis--2||s__Roseobacter cerasinus--3||s__Roseobacter denitrificans--7||s__Roseomonas rosea--1||s__Roseomonas_A tokyonensis--1||s__Roseomonas_B oryzicola--1||s__Roseovarius indicus--1||s__Rossellomorea marisflavi--1||s__Rubrimonas cliftonensis--1||s__Rubrivivax benzoatilyticus--2||s__Rubrivivax gelatinosus_B--1||s__Rubrivivax sp001295865--6||s__Rubrivivax sp001295905--1||s__Rubrivivax sp016716535--1||s__Rubrivivax sp016789955--1||s__Rubrivivax sp016790435--1||s__Rubrivivax sp018241895--1||s__Rubrivivax sp018971105--1||s__Ruminiclostridium sufflavum--2||s__Ruminiclostridium_E sp014799365--1||s__Ruminiclostridium_E sp016282095--1||s__Ruminiclostridium_E sp016297165--3||s__Ruminiclostridium_E sp017550775--1||s__Ruminococcus_D sp902786965--1||s__Rummeliibacillus stabekisii--1||s__S139-21 sp015522385--1||s__S145-15 sp015493635--1||s__SCN-69-89 sp017307915--1||s__SCN-70-22 sp016794835--21||s__SIG299 sp017938145--1||s__SIG307 sp017503735--1||s__SKQW01 sp007118805--70||s__SKYL01 sp007121755--42||s__SKYL01 sp007127935--2||s__SLAA01 sp003564775--1||s__SLAA01 sp007127105--1||s__SLAN01 sp007135605--1||s__SLIM01 sp011390365--8||s__SLQM01 sp007129055--1||s__SLSJ01 sp007130525--3||s__SMXQ01 sp018666775--1||s__STGJ01 sp010435965--1||s__SURF-16 sp016219175--1||s__SURF-16 sp018816555--1||s__SURF-16 sp018897105--1||s__SURF-21 sp003598015--3||s__SXKJ01 sp005798445--2||s__SYBY01 sp005788585--1||s__SYFR01 sp005800325--62||s__SZAS-83 sp018241525--6||s__SZUA-540 sp003250235--3||s__Saccharibacillus brassicae--2||s__Saccharibacillus qingshengii--2||s__Saccharospirillum sp018402545--1||s__Sagittula sp002814095--1||s__Sagittula stellata--1||s__Salibaculum sp001314655--1||s__Salinarimonas sp003567055--1||s__Salinibacter ruber--3||s__Salinicola aestuarinus--1||s__Salinicola endophyticus--1||s__Salinicola halophilus--11||s__Salinicola halophyticus--1||s__Salinicola lusitanus--14||s__Salinicola peritrichatus--2||s__Salinicola socius--1||s__Salinicola sp000737985--10||s__Salinicola sp002695065--3||s__Salinicola sp008298015--3||s__Salinicola tamaricis--2||s__Salinigranum halophilum--1||s__Salinisphaera sp002433465--8||s__Salinisphaera sp003177035--4||s__Salinivibrio proteolyticus--1||s__Salipiger abyssi--1||s__Salipiger pacificus_B--3||s__Salipiger sp002300555--1||s__Samsonia erythrinae--1||s__Sanguibacter inulinus--1||s__Sanguibacter keddieii--1||s__Schaedlerella sp910574865--1||s__Sedimenticola selenatireducens--2||s__Sedimenticola selenatireducens_A--1||s__Seleniivibrio sp002452335--1||s__Seleniivibrio sp002452405--1||s__Selenomonas_A ruminantium_C--1||s__Selenomonas_A ruminantium_M--1||s__Selenomonas_A ruminantium_O--1||s__Selenomonas_B sp017635515--1||s__Selenomonas_C sp900318215--1||s__Seohaeicola zhoushanensis--1||s__Shewanella sp000014665--2||s__Shewanella sp002838165--1||s__Shewanella sp012911865--1||s__Shimia isoporae--1||s__Shinella sp001713395--1||s__Shinella sp004514435--1||s__Shinella sp016839145--1||s__Shinella zoogloeoides_A--1||s__Siccibacter colletis--2||s__Siculibacillus lacustris--2||s__Sideroxydans sp003445795--1||s__Sideroxydans sp011620315--1||s__Silvimonas amylolytica--1||s__Silvimonas terrae--2||s__Simiduia agarivorans--1||s__Sinorhizobium fredii_A--1||s__Sinorhizobium meliloti--1||s__Sinorhizobium meliloti_A--16||s__Sinorhizobium mexicanum--1||s__Skermanella mucosa--3||s__Skermanella rosea--2||s__Sneathiella chinensis--1||s__Solibacter sp003136215--1||s__Solidesulfovibrio magneticus_A--4||s__Solidesulfovibrio magneticus_B--2||s__Solidesulfovibrio sp003525525--1||s__Solirubrobacter pauli--8||s__SpSt-501 sp016219005--1||s__Sphaerotilus hippei--1||s__Sphaerotilus montanus--1||s__Sphaerotilus natans--2||s__Sphaerotilus sp013294065--1||s__Sphaerotilus sulfidivorans--2||s__Sphingobium sp014873695--1||s__Sphingobium subterraneum--2||s__Sphingomonas abaci--1||s__Sphingomonas aurantiaca--1||s__Sphingomonas desiccabilis--3||s__Sphingomonas hankookensis--4||s__Sphingomonas mucosissima--1||s__Sphingomonas phyllosphaerae--1||s__Sphingomonas sp001421355--3||s__Sphingomonas sp001423765--2||s__Sphingomonas sp002083475--1||s__Sphingomonas sp002292295--3||s__Sphingomonas sp002863155--1||s__Sphingomonas sp003355005--1||s__Sphingomonas sp003951315--1||s__Sphingomonas sp012927115--1||s__Sphingomonas sp016820445--2||s__Sphingomonas trueperi_A--1||s__Sphingomonas zeae--1||s__Sphingomonas_B sp002291855--2||s__Sphingomonas_N chungangi--1||s__Spiro-10 sp001604405--14||s__Spiro-10 sp003246335--1||s__Spirochaeta_F sp016342385--1||s__Sporomusa malonica--2||s__Sporomusa sphaeroides--1||s__Stagnimonas sp004297005--3||s__Stappia indica--1||s__Stappia indica_A--1||s__Stappia stellulata--1||s__Stenotrophomonas geniculata--1||s__Stenotrophomonas humi--1||s__Stenotrophomonas maltophilia_A--1||s__Stenotrophomonas maltophilia_AQ--1||s__Stenotrophomonas nitritireducens--1||s__Stenotrophomonas sp002329155--1||s__Stenotrophomonas sp003504055--3||s__Stenotrophomonas sp004348115--2||s__Succinivibrio sp900770725--1||s__Sulfitobacter sp003352065--1||s__Sulfotelmatobacter sp003138975--1||s__Sulfotelmatobacter sp003168355--1||s__Sulfuricella sp018823025--1||s__Sulfuritalea hydrogenivorans--1||s__Sulfuritalea sp006218025--1||s__Sulfuritalea sp016710465--1||s__Sulfuritalea sp903933395--6||s__Sulfuritortus calidifontis--2||s__Sulfurivermis sp002840095--12||s__Superficieibacter sp900766525--1||s__Symbiopectobacterium sp015762685--1||s__Synechocystis sp016471375--1||s__Syntrophomonas_A palmitatica--1||s__Syntrophotalea sp002435955--2||s__Syntrophotalea sp002452265--1||s__Tardiphaga robiniae_A--1||s__Tardiphaga sp007018905--11||s__Tardiphaga sp014377915--1||s__Tardiphaga sp900114605--1||s__Tateyamaria omphalii_A--2||s__Tateyamaria sp007995245--3||s__Telmatospirillum sp903858635--1||s__Tepidiforma sp002563855--1||s__Terasakiella sp013373265--29||s__Terracidiphilus sp003138515--1||s__Terracidiphilus sp003142935--1||s__Terracidiphilus sp003156495--1||s__Terricaulis sp902826145--1||s__Thalassobacter stenotrophicus--5||s__Thalassobaculum_A sp018401495--1||s__Thalassobius mangrovi--5||s__Thalassospira lohafexi--2||s__Thalassospira lucentensis_A--1||s__Thalassospira marina--1||s__Thalassospira mesophila--2||s__Thalassospira povalilytica--1||s__Thalassospira profundimaris_B--4||s__Thalassospira profundimaris_C--2||s__Thalassospira sp001907695--4||s__Thalassospira sp002115785--1||s__Thalassospira sp002115825--7||s__Thalassospira tepidiphila--1||s__Thalassospira xiamenensis--1||s__Thauera sp000310145--1||s__Thauera_A sp014489115--3||s__Thermanaerovibrio velox--1||s__Thermodesulfatator_A atlanticus_A--1||s__Thermodesulfatator_A sp013153725--1||s__Thermodesulfitimonas autotrophica--8||s__Thermosulfurimonas_A sp015487645--1||s__Thermosulfurimonas_A sp015494725--1||s__Thioalkalivibrio sp000377345--1||s__Thioalkalivibrio sp000377785--1||s__Thioalkalivibrio_A sulfidiphilus_A--1||s__Thioclava atlantica--1||s__Thioclava electrotropha--1||s__Thiodiazotropha endolucinida--1||s__Thiomonas sp000377645--7||s__Thiopontia sp018648825--1||s__Thiorhodococcus violacea_A--2||s__Thiorhodospira sibirica--1||s__Thiorhodovibrio sp000228725--1||s__Thiorhodovibrio winogradskyi--1||s__Tistlia consotensis--1||s__Tistrella bauzanensis--1||s__Trabulsiella odontotermitis_A--1||s__Treponema vincentii--1||s__Treponema_B putidum--3||s__Treponema_D sp000260795--1||s__Treponema_D sp902799665--1||s__Treponema_D sp902803415--1||s__Tropicimonas sediminicola--1||s__Tumebacillus permanentifrigoris--1||s__Tumebacillus_A algifaecis--1||s__Tumebacillus_A avium--1||s__Tumebacillus_A sp004340785--1||s__UBA10170 sp001798165--2||s__UBA10518 sp003508005--1||s__UBA10518 sp003604995--2||s__UBA10906 sp903870545--1||s__UBA11136 sp016776635--3||s__UBA11358 sp903850425--1||s__UBA12508 sp001831095--7||s__UBA12545 sp013167955--1||s__UBA1321 sp002304345--1||s__UBA1321 sp017849585--4||s__UBA1394 sp902796865--1||s__UBA1417 sp003531055--3||s__UBA1446 sp002329245--1||s__UBA1603 sp002322035--3||s__UBA1712 sp017961385--1||s__UBA1712 sp902779505--1||s__UBA2192 sp002067855--1||s__UBA2201 sp002327305--1||s__UBA2250 sp013426785--3||s__UBA2252 sp002382605--1||s__UBA2262 sp002347095--1||s__UBA2262 sp002347185--1||s__UBA2357 sp016790005--1||s__UBA2383 sp002343485--4||s__UBA2386 sp005776475--13||s__UBA2386 sp016793305--1||s__UBA2386 sp016794485--1||s__UBA2705 sp002354205--1||s__UBA2770 sp002352565--1||s__UBA2868 sp002371615--1||s__UBA3282 sp009774215--1||s__UBA3282 sp014804655--1||s__UBA3282 sp910579505--1||s__UBA3282 sp910585555--1||s__UBA3282 sp910587095--1||s__UBA3402 sp910585645--1||s__UBA3766 sp016285575--1||s__UBA3796 sp902801565--1||s__UBA4615 sp002386465--1||s__UBA4615 sp903831925--1||s__UBA4615 sp903898725--1||s__UBA4765 sp002365175--1||s__UBA4851 sp002408445--14||s__UBA5005 sp002398405--1||s__UBA5123 sp002414225--16||s__UBA5123 sp002415465--6||s__UBA5202 sp016208585--1||s__UBA5368 sp002407865--37||s__UBA5500 sp012727835--1||s__UBA6100 sp016926975--1||s__UBA6156 sp005768725--3||s__UBA6240 sp002441445--1||s__UBA6663 sp002455335--41||s__UBA6796 sp002452815--1||s__UBA6902 sp003599025--3||s__UBA6915 sp002450975--3||s__UBA7050 sp014804425--1||s__UBA7709 sp002482405--1||s__UBA7951 sp003511785--4||s__UBA8363 sp002753735--4||s__UBA8530 sp003503675--1||s__UBA8904 sp002840435--1||s__UBA929 sp002293625--1||s__UBA9659 sp018656865--12||s__UBA997 sp002291945--1||s__Uliginosibacterium sp016718265--1||s__VGJY01 sp016867235--3||s__VGXW01 sp016795295--2||s__VMSU01 sp013792005--1||s__Vallicoccus soli--1||s__Vannielia litorea_A--1||s__Variovorax sp001426505--1||s__Variovorax sp001984055--19||s__Vibrio sp000176715--1||s__Vibrio tapetis--1||s__Vogesella sp000335715--1||s__W0P33-017 sp910589045--1||s__WHUE01 sp009377375--89||s__WJLW01 sp014728295--1||s__WMHbin7 sp015231795--2||s__WMHbin7 sp015232335--1||s__WMHbin7 sp902725215--21||s__WOUP01 sp009772895--1||s__WOUV01 sp009773045--3||s__WQVX01 sp009785615--1||s__WQXQ01 sp009778155--62||s__WQXQ01 sp009780285--2||s__WQXQ01 sp009786455--1||s__WRAA01 sp009780445--1||s__WRAV01 sp018434245--1||s__WRJC01 sp009780985--1||s__WRNU01 sp009779355--1||s__WRNU01 sp009782565--1||s__WX04 sp007995215--2||s__Wenxinia marina--3||s__Wenxinia saemankumensis--2||s__Wenzhouxiangella sp003565625--2||s__Wolinella succinogenes--2||s__XMGL2 sp018863195--1||s__XN24 sp011089885--1||s__XYC1-FULL-56-13 sp001783715--15||s__Xanthomonas campestris_B--1||s__Xanthomonas_A sontii--1||s__Xanthomonas_A sp014199795--2||s__Xanthomonas_A translucens_B--2||s__Xylophilus sp016428875--1||s__Z2-YC6860 sp016869215--1||s__Zobellella_D taiwanensis--1||s__Zoogloea sp017309145--1||s__Zoogloea sp018241665--2:evalue_avg=1.1461203489330448e-09:evalue_max=4.07e-06:evalue_min=2.33e-101:evalue_std=6.682034287398103e-08:evalue_sum=4.256690975937329e-06:gapopen_avg=0.19843834141087777:gapopen_max=7.0:gapopen_min=0.0:gapopen_std=0.5263718414588613:gapopen_sum=737.0:gtdb_class_counter=c__Acidobacteriae--3||c__Alphaproteobacteria--566||c__Bacilli--148||c__Bacteriovoracia--2||c__Bdellovibrionia--1||c__Chitinivibrionia--1||c__Clostridia--4||c__Desulfobacteria--2||c__Fusobacteriia--1||c__Gammaproteobacteria--60||c__Kapabacteria--2||c__Myxococcia--1||c__Oligoflexia--2||c__Polyangia--1||c__SAR324--1||c__Spirochaetia--2||c__UBA10988--1||c__UBA1135--1||c__UBA6191--1:gtdb_domain_counter=d__Bacteria--800:gtdb_family_counter=f__Acetobacteraceae--2||f__Aestuariivirgaceae--1||f__Azospirillaceae--1||f__Bacteriovoracaceae--2||f__Bdellovibrionaceae--1||f__Beijerinckiaceae--1||f__Bryobacteraceae--3||f__Burkholderiaceae--38||f__Carnobacteriaceae--38||f__Chitinivibrionaceae--1||f__Desulfobacteraceae--1||f__Desulfolunaceae--1||f__Devosiaceae--498||f__Enterococcaceae--33||f__GCA-002686595--1||f__GCA-2746425--5||f__Halomonadaceae--17||f__JAAYPW01--1||f__Lachnospiraceae--1||f__Lactobacillaceae--61||f__Myxococcaceae--1||f__NBRC-103111--1||f__Parvularculaceae--5||f__Polyangiaceae--1||f__RPPD01--1||f__Rhizobiaceae--1||f__Rhodanobacteraceae--1||f__Rhodobacteraceae--40||f__Salinisphaeraceae--2||f__Silvanigrellaceae--2||f__Sphingomonadaceae--11||f__Thiomicrospiraceae--2||f__Treponemataceae--1||f__UBA10988--1||f__UBA11393--1||f__UBA6191--1||f__Vagococcaceae--15||f__WFXC01--2||f__WQUN01--2||f__WRAX01--1||f__XYD2-FULL-50-16--1:gtdb_genus_counter=g__AWRV01--2||g__Acidimangrovimonas--1||g__Acidiphilium--1||g__Aestuariicoccus--1||g__Aestuariivirga--1||g__Alcaligenes--5||g__Alkalibacterium--15||g__Allosediminivita--1||g__Amaricoccus--1||g__Antarctobacter--1||g__Aquabacterium--4||g__Aquabacterium_A--2||g__Atopococcus--1||g__Bdellovibrio--1||g__Bog-105--1||g__Bog-375--1||g__Bosea--1||g__CAITNM01--1||g__CAIZDL01--1||g__CAIZES01--1||g__CYK-10--1||g__Carnobacterium_A--11||g__Chitinivibrio--1||g__Citreimonas--1||g__Comamonas--1||g__Corticimicrobacter--1||g__Cucumibacter--3||g__DP3N28-2--1||g__DROE01--5||g__Desemzia--2||g__Desulfobacula--1||g__Devosia--351||g__Devosia_A--66||g__Enterococcus_D--4||g__Enterococcus_E--2||g__Enterococcus_F--13||g__Enterococcus_I--12||g__Epibacterium--2||g__Erythrobacter--1||g__FEN-1143--1||g__FREY01--1||g__GCA-2402105--1||g__GCA-2746425--5||g__Gluconacetobacter--1||g__Halomonas_C--1||g__Hylemonella--1||g__Ideonella--6||g__JAATEZ01--2||g__JAAYPW01--1||g__JACCES01--1||g__JADGAN01--1||g__JAHIRD01--1||g__JAHJQZ01--4||g__JAHJRI01--1||g__Lacticigenium--3||g__Ligilactobacillus--13||g__Liquorilactobacillus--39||g__Luteibacter--1||g__Maliponia--1||g__Mameliella--1||g__Marinilactibacillus--5||g__Maritalea--8||g__Marivivens--5||g__NIC37A-2--1||g__NORP259--1||g__Novosphingobium--3||g__Paenibacillus_E--1||g__Paradevosia--4||g__Paroceanicella--2||g__Parvularcula--5||g__Pelagibacterium--54||g__Pisciglobus--1||g__Puniceibacterium--1||g__RFOM01--1||g__RPPD01--1||g__Rhizobium--1||g__Roseivivax--1||g__Rubrimonas--1||g__Sagittula--3||g__Salinicola--16||g__Salinisphaera--2||g__Salipiger--8||g__Schaedlerella--1||g__Solimicrobium--1||g__Solirhodobacter--1||g__Sphaerotilus--6||g__Sphingomonas--4||g__Sulfitobacter--1||g__Tateyamaria--1||g__Tepidimonas--2||g__Tetragenococcus--2||g__Thiomicrorhabdus--2||g__Treponema_D--1||g__UBA10988--1||g__UBA4615--8||g__VFZY01--1||g__Vagococcus--11||g__Vagococcus_D--2||g__WFXC01--2||g__WQVC01--1||g__WQVX01--1||g__WRAX01--1||g__Weissella_A--9||g__XYC1-FULL-37-79--1||g__Yoonia--1||g__Youhaiella--3||g__Zymomonas--3:gtdb_order_counter=o__Acetobacterales--2||o__Azospirillales--1||o__Bacteriovoracales--2||o__Bdellovibrionales--1||o__Bryobacterales--3||o__Burkholderiales--38||o__Caulobacterales--5||o__Chitinivibrionales--1||o__Desulfobacterales--2||o__Fusobacteriales--1||o__Kapabacteriales--2||o__Lachnospirales--4||o__Lactobacillales--147||o__Myxococcales--1||o__Nevskiales--2||o__Paenibacillales--1||o__Paracaedibacterales--1||o__Polyangiales--1||o__Pseudomonadales--17||o__Rhizobiales--506||o__Rhodobacterales--40||o__SZUA-6--1||o__Silvanigrellales--2||o__Sphingomonadales--11||o__Thiomicrospirales--2||o__Treponematales--1||o__UBA10988--1||o__UBA1135--1||o__UBA6191--1||o__XYD2-FULL-50-16--1||o__Xanthomonadales--1:gtdb_phylum_counter=p__Acidobacteriota--3||p__Armatimonadota--1||p__Bacteroidota--2||p__Bdellovibrionota--5||p__Desulfobacterota--2||p__Fibrobacterota--1||p__Firmicutes--148||p__Firmicutes_A--4||p__Fusobacteriota--1||p__Myxococcota--2||p__Planctomycetota--1||p__Proteobacteria--626||p__SAR324--1||p__Spirochaetota--2||p__UBP17--1:gtdb_species_counter=s__AWRV01 sp000504185--1||s__AWRV01 sp017255395--1||s__Acidimangrovimonas indica--1||s__Acidiphilium multivorum--1||s__Aestuariicoccus sp018224955--1||s__Aestuariivirga sp016792865--1||s__Alcaligenes aquatilis--1||s__Alcaligenes faecalis--1||s__Alcaligenes faecalis_C--1||s__Alcaligenes faecalis_D--1||s__Alcaligenes pakistanensis--1||s__Alkalibacterium olivapovliticus--2||s__Alkalibacterium pelagium--2||s__Alkalibacterium putridalgicola--2||s__Alkalibacterium sp000585255--1||s__Alkalibacterium sp001885615--1||s__Alkalibacterium sp002500855--2||s__Alkalibacterium sp007692455--2||s__Alkalibacterium subtropicum--3||s__Allosediminivita pacifica--1||s__Amaricoccus sp003258405--1||s__Antarctobacter heliothermus_B--1||s__Aquabacterium fontiphilum--1||s__Aquabacterium sp004297345--1||s__Aquabacterium sp016195855--1||s__Aquabacterium sp016234775--1||s__Aquabacterium_A sp013360485--1||s__Aquabacterium_A sp016213205--1||s__Atopococcus tabaci--1||s__Bdellovibrio sp013360185--1||s__Bog-105 sp003163855--1||s__Bog-375 sp003164035--1||s__Bosea sp900473415--1||s__CAITNM01 sp903874955--1||s__CAIZDL01 sp903856295--1||s__CAIZES01 sp903932045--1||s__CYK-10 sp009925085--1||s__Carnobacterium_A alterfunditum--2||s__Carnobacterium_A funditum--1||s__Carnobacterium_A iners--1||s__Carnobacterium_A inhibens--1||s__Carnobacterium_A jeotgali--1||s__Carnobacterium_A mobile--1||s__Carnobacterium_A pleistocenium--1||s__Carnobacterium_A sp000195575--1||s__Carnobacterium_A sp001483965--1||s__Carnobacterium_A sp002418295--1||s__Chitinivibrio alkaliphilus--1||s__Citreimonas salinaria--1||s__Comamonas composti--1||s__Corticimicrobacter populi--1||s__Cucumibacter marinus--3||s__DP3N28-2 sp019218285--1||s__DROE01 sp011322005--3||s__DROE01 sp015487515--1||s__DROE01 sp015487985--1||s__Desemzia incerta--1||s__Desemzia sp016892605--1||s__Desulfobacula toluolica--1||s__Devosia aurantiaca--7||s__Devosia chinhatensis--12||s__Devosia crocina--6||s__Devosia elaeis--7||s__Devosia epidermidihirudinis--5||s__Devosia geojensis--4||s__Devosia ginsengisoli--6||s__Devosia indica--10||s__Devosia limi--8||s__Devosia lucknowensis--8||s__Devosia marina--10||s__Devosia naphthalenivorans--5||s__Devosia pacifica--6||s__Devosia psychrophila--8||s__Devosia riboflavina--7||s__Devosia soli--10||s__Devosia sp000735585--5||s__Devosia sp001425445--11||s__Devosia sp001426345--4||s__Devosia sp001427605--5||s__Devosia sp001427875--6||s__Devosia sp001899045--8||s__Devosia sp005222805--14||s__Devosia sp012799265--8||s__Devosia sp014127105--10||s__Devosia sp014837245--4||s__Devosia sp014860165--11||s__Devosia sp014926585--18||s__Devosia sp015158295--7||s__Devosia sp015234425--7||s__Devosia sp016411825--12||s__Devosia sp016698645--10||s__Devosia sp016698665--6||s__Devosia sp017307565--9||s__Devosia sp017744655--8||s__Devosia sp018334155--12||s__Devosia sp018820005--13||s__Devosia sp018828145--8||s__Devosia sp900110945--12||s__Devosia sp900470445--8||s__Devosia subaequoris--8||s__Devosia submarina--8||s__Devosia_A enhydra--1||s__Devosia_A insulae--4||s__Devosia_A nanyangense--2||s__Devosia_A sp001402915--4||s__Devosia_A sp001425235--4||s__Devosia_A sp001899065--3||s__Devosia_A sp001899075--3||s__Devosia_A sp001899085--4||s__Devosia_A sp004144345--5||s__Devosia_A sp014873135--7||s__Devosia_A sp015657675--12||s__Devosia_A sp016713105--8||s__Devosia_A sp017307495--4||s__Devosia_A sp903828145--1||s__Devosia_A sp903842455--4||s__Enterococcus_D casseliflavus--1||s__Enterococcus_D gallinarum--1||s__Enterococcus_D sp001297065--1||s__Enterococcus_D sp002850555--1||s__Enterococcus_E columbae--2||s__Enterococcus_F saccharolyticus--5||s__Enterococcus_F sp009933335--4||s__Enterococcus_F sp017426705--4||s__Enterococcus_I alcedinis--5||s__Enterococcus_I avicola--3||s__Enterococcus_I lemanii--4||s__Epibacterium litoralis--1||s__Epibacterium sp004566265--1||s__Erythrobacter sp002706445--1||s__FEN-1143 sp903911905--1||s__FREY01 sp900143635--1||s__GCA-2402105 sp002402105--1||s__GCA-2746425 sp002746425--5||s__Gluconacetobacter takamatsuzukensis--1||s__Halomonas_C muralis--1||s__Hylemonella gracilis--1||s__Ideonella paludis--1||s__Ideonella sp004359425--1||s__Ideonella sp016710065--1||s__Ideonella sp017302485--1||s__Ideonella sp018069755--1||s__Ideonella sp018069875--1||s__JAATEZ01 sp015655485--2||s__JAAYPW01 sp012519615--1||s__JACCES01 sp013416455--1||s__JADGAN01 sp015231955--1||s__JAHIRD01 sp018818835--1||s__JAHJQZ01 sp018818925--4||s__JAHJRI01 sp018830885--1||s__Lacticigenium naphthae--3||s__Ligilactobacillus acidipiscis--1||s__Ligilactobacillus agilis--2||s__Ligilactobacillus ruminis--5||s__Ligilactobacillus ruminis_A--3||s__Ligilactobacillus salitolerans--2||s__Liquorilactobacillus aquaticus--2||s__Liquorilactobacillus cacaonum--2||s__Liquorilactobacillus capillatus--2||s__Liquorilactobacillus ghanensis--5||s__Liquorilactobacillus hordei--5||s__Liquorilactobacillus mali--2||s__Liquorilactobacillus mali_A--3||s__Liquorilactobacillus nagelii--5||s__Liquorilactobacillus oeni--3||s__Liquorilactobacillus satsumensis--3||s__Liquorilactobacillus sucicola--2||s__Liquorilactobacillus uvarum--2||s__Liquorilactobacillus vini--3||s__Luteibacter rhizovicinus--1||s__Maliponia aquimaris--1||s__Mameliella alba--1||s__Marinilactibacillus piezotolerans--1||s__Marinilactibacillus piezotolerans_A--2||s__Marinilactibacillus psychrotolerans--1||s__Marinilactibacillus sp017599325--1||s__Maritalea mobilis--3||s__Maritalea myrionectae--5||s__Marivivens aquimaris--1||s__Marivivens donghaensis--1||s__Marivivens niveibacter--1||s__Marivivens sp001908835--1||s__Marivivens zhoushanense--1||s__NIC37A-2 sp002085155--1||s__NORP259 sp016764635--1||s__Novosphingobium flavum--1||s__Novosphingobium olei--1||s__Novosphingobium sp903868655--1||s__Paenibacillus_E chondroitinus_A--1||s__Paradevosia shaoguanensis--4||s__Paroceanicella profunda--1||s__Paroceanicella sp003448965--1||s__Parvularcula lutaonensis--1||s__Parvularcula mediterranea--1||s__Parvularcula oceani--1||s__Parvularcula sp013215175--2||s__Pelagibacterium halotolerans--5||s__Pelagibacterium lacus--3||s__Pelagibacterium lentulum--12||s__Pelagibacterium limicola--6||s__Pelagibacterium luteolum--6||s__Pelagibacterium montanilacus--3||s__Pelagibacterium sp002337455--5||s__Pelagibacterium sp002375765--6||s__Pelagibacterium sp002723255--3||s__Pelagibacterium sp003390885--5||s__Pisciglobus halotolerans--1||s__Puniceibacterium sediminis--1||s__RFOM01 sp009926615--1||s__RPPD01 sp003818675--1||s__Rhizobium vallis--1||s__Roseivivax halotolerans--1||s__Rubrimonas cliftonensis--1||s__Sagittula marina--1||s__Sagittula sp002814095--1||s__Sagittula stellata--1||s__Salinicola acroporae--1||s__Salinicola aestuarinus--1||s__Salinicola endophyticus--1||s__Salinicola halimionae--1||s__Salinicola halophilus--1||s__Salinicola halophyticus--1||s__Salinicola lusitanus--1||s__Salinicola peritrichatus--1||s__Salinicola rhizosphaerae--1||s__Salinicola salarius--1||s__Salinicola salarius_A--1||s__Salinicola socius--1||s__Salinicola sp000737985--1||s__Salinicola sp002695065--1||s__Salinicola sp008298015--1||s__Salinicola tamaricis--1||s__Salinisphaera sp002433465--1||s__Salinisphaera sp002729955--1||s__Salipiger aestuarii--1||s__Salipiger bermudensis--1||s__Salipiger mucosus--1||s__Salipiger pacificus--1||s__Salipiger pacificus_B--1||s__Salipiger profundus--1||s__Salipiger sp001687105--1||s__Salipiger sp002300555--1||s__Schaedlerella sp910574195--1||s__Solimicrobium aquaticum--1||s__Solirhodobacter olei--1||s__Sphaerotilus montanus--1||s__Sphaerotilus natans--1||s__Sphaerotilus sp013294065--1||s__Sphaerotilus sp013299055--1||s__Sphaerotilus sp013299175--1||s__Sphaerotilus sulfidivorans--1||s__Sphingomonas sp002083435--1||s__Sphingomonas sp002083475--1||s__Sphingomonas sp002403415--1||s__Sphingomonas sp013822915--1||s__Sulfitobacter noctilucae--1||s__Tateyamaria sp900143535--1||s__Tepidimonas fonticaldi--1||s__Tepidimonas thermarum--1||s__Tetragenococcus pullicola--2||s__Thiomicrorhabdus indica--1||s__Thiomicrorhabdus sp017571465--1||s__Treponema_D sp902773215--1||s__UBA10988 sp016235455--1||s__UBA4615 sp002386465--1||s__UBA4615 sp003818495--2||s__UBA4615 sp903831925--1||s__UBA4615 sp903898725--2||s__UBA4615 sp903903975--1||s__UBA4615 sp903923345--1||s__VFZY01 sp016870915--1||s__Vagococcus carniphilus--2||s__Vagococcus fluvialis--2||s__Vagococcus fluvialis_A--2||s__Vagococcus hydrophili--2||s__Vagococcus penaei--1||s__Vagococcus silagei--2||s__Vagococcus_D salmoninarum--1||s__Vagococcus_D sp017829975--1||s__WFXC01 sp015490805--2||s__WQVC01 sp009785665--1||s__WQVX01 sp009785615--1||s__WRAX01 sp009779935--1||s__Weissella_A beninensis--4||s__Weissella_A fabalis--5||s__XYC1-FULL-37-79 sp001770015--1||s__Yoonia sp014859355--1||s__Youhaiella tibetensis--3||s__Zymomonas mobilis--1||s__Zymomonas mobilis_B--1||s__Zymomonas pomaceae--1:heptad_counter=MCP-24H--5||MCP-28H--17||MCP-34H--49||MCP-36H--7699||MCP-38H--9||MCP-40H--3||MCP-44H--152||MCP-48H--1||MCP-52H--1||MCP-58H--1||MCP-64H--1:lbd_counter=Cache_3-Cache_2--6||PAS_3--3||Protoglobin--2||sCache_2--1||sCache_3_3--3:lca_tree=d__Bacteria:length_avg=131.1055465805062:length_max=182.0:length_min=21.0:length_std=23.437297808391556:length_sum=486926.0:mismatch_avg=16.221324717285945:mismatch_max=73.0:mismatch_min=0.0:mismatch_std=13.090849462114742:mismatch_sum=60246.0:name=N673790:qcovhsp_avg=99.41200861604739:qcovhsp_max=100.0:qcovhsp_min=95.0:qcovhsp_std=0.9896507851093858:qcovhsp_sum=369216.2:qend_avg=131.37075928917608:qend_max=174.0:qend_min=21.0:qend_std=23.40362629587873:qend_sum=487911.0:qstart_avg=1.4728056004308023:qstart_max=8.0:qstart_min=1.0:qstart_std=0.9136946784514604:qstart_sum=5470.0:ref_name_counter=GB_GCA_001899065.1_protein.faa_MKUZ01000024.1_189@PF00015_full_PFAM.591.786--1||GB_GCA_001899065.1_protein.faa_MKUZ01000024.1_323@PF00015_full_PFAM.302.487--5||GB_GCA_001899065.1_protein.faa_MKUZ01000026.1_37@PF00015_full_PFAM.573.765--4||GB_GCA_001899065.1_protein.faa_MKUZ01000031.1_267@PF00015_full_PFAM.427.638--96||GB_GCA_001899065.1_protein.faa_MKUZ01000031.1_268@PF00015_full_PFAM.430.618--77||GB_GCA_001899065.1_protein.faa_MKUZ01000031.1_269@PF00015_full_PFAM.565.749--2||GB_GCA_001899065.1_protein.faa_MKUZ01000031.1_270@PF00015_full_PFAM.600.781--106||GB_GCA_001899075.1_protein.faa_MKVA01000002.1_138@PF00015_full_PFAM.414.602--12||GB_GCA_001899075.1_protein.faa_MKVA01000002.1_140@PF00015_full_PFAM.599.799--11||GB_GCA_001899075.1_protein.faa_MKVA01000005.1_1021@PF00015_full_PFAM.363.543--6||GB_GCA_001899075.1_protein.faa_MKVA01000008.1_333@PF00015_full_PFAM.596.781--3||GB_GCA_001899085.1_protein.faa_MKVB01000008.1_103@PF00015_full_PFAM.601.774--5||GB_GCA_001899085.1_protein.faa_MKVB01000012.1_28@PF00015_full_PFAM.559.744--2||GB_GCA_001899085.1_protein.faa_MKVB01000012.1_29@PF00015_full_PFAM.363.548--7||GB_GCA_001899085.1_protein.faa_MKVB01000012.1_30@PF00015_full_PFAM.448.504--7||GB_GCA_002337455.1_protein.faa_DDGC01000004.1_294@PF00015_full_PFAM.451.633--1||GB_GCA_002482765.1_protein.faa_DLGP01000074.1_9@PF00015_full_PFAM.437.619--1||GB_GCA_004144345.1_protein.faa_SEEL01000002.1_145@PF00015_full_PFAM.363.543--15||GB_GCA_004144345.1_protein.faa_SEEL01000007.1_71@PF00015_full_PFAM.363.542--44||GB_GCA_004144345.1_protein.faa_SEEL01000030.1_26@PF00015_full_PFAM.568.752--19||GB_GCA_004144345.1_protein.faa_SEEL01000048.1_25@PF00015_full_PFAM.591.793--4||GB_GCA_004144345.1_protein.faa_SEEL01000053.1_11@PF00015_full_PFAM.431.615--64||GB_GCA_004144345.1_protein.faa_SEEL01000053.1_13@PF00015_full_PFAM.443.626--5||GB_GCA_004144345.1_protein.faa_SEEL01000053.1_14@PF00015_full_PFAM.596.777--2||GB_GCA_008501585.1_protein.faa_QQUN01000005.1_156@PF00015_full_PFAM.325.527--1||GB_GCA_012799265.1_protein.faa_JAAZLP010000119.1_1@PF00015_full_PFAM.620.713--25||GB_GCA_012799265.1_protein.faa_JAAZLP010000152.1_2@PF00015_full_PFAM.448.639--1||GB_GCA_012799265.1_protein.faa_JAAZLP010000270.1_1@PF00015_full_PFAM.566.749--15||GB_GCA_012799265.1_protein.faa_JAAZLP010000277.1_12@PF00015_full_PFAM.591.791--4||GB_GCA_014860165.1_protein.faa_JACZKG010000008.1_77@PF00015_full_PFAM.590.779--28||GB_GCA_014860165.1_protein.faa_JACZKG010000023.1_11@PF00015_full_PFAM.449.631--1||GB_GCA_014860165.1_protein.faa_JACZKG010000069.1_21@PF00015_full_PFAM.292.473--6||GB_GCA_014860165.1_protein.faa_JACZKG010000071.1_127@PF00015_full_PFAM.414.600--8||GB_GCA_014860165.1_protein.faa_JACZKG010000071.1_129@PF00015_full_PFAM.513.694--10||GB_GCA_014860165.1_protein.faa_JACZKG010000071.1_28@PF00015_full_PFAM.304.488--3||GB_GCA_014860165.1_protein.faa_JACZKG010000071.1_29@PF00015_full_PFAM.591.773--6||GB_GCA_014860165.1_protein.faa_JACZKG010000071.1_30@PF00015_full_PFAM.434.622--4||GB_GCA_014860165.1_protein.faa_JACZKG010000071.1_31@PF00015_full_PFAM.451.652--54||GB_GCA_014860165.1_protein.faa_JACZKG010000071.1_33@PF00015_full_PFAM.451.648--54||GB_GCA_014860165.1_protein.faa_JACZKG010000071.1_34@PF00015_full_PFAM.597.829--14||GB_GCA_015234425.1_protein.faa_JADGNE010000046.1_96@PF00015_full_PFAM.433.627--3||GB_GCA_015657675.1_protein.faa_JACDQI010000001.1_7@PF00015_full_PFAM.304.485--5||GB_GCA_015657675.1_protein.faa_JACDQI010000070.1_12@PF00015_full_PFAM.107.291--1||GB_GCA_015657675.1_protein.faa_JACDQI010000222.1_1@PF00015_full_PFAM.74.295--5||GB_GCA_015657675.1_protein.faa_JACDQI010000307.1_31@PF00015_full_PFAM.115.301--7||GB_GCA_016213505.1_protein.faa_JACRAF010000001.1_8@PF00015_full_PFAM.429.610--2||GB_GCA_016213505.1_protein.faa_JACRAF010000031.1_6@PF00015_full_PFAM.566.766--4||GB_GCA_016213505.1_protein.faa_JACRAF010000042.1_4@PF00015_full_PFAM.416.638--1||GB_GCA_016213505.1_protein.faa_JACRAF010000042.1_5@PF00015_full_PFAM.596.790--8||GB_GCA_016302095.1_protein.faa_JAEDOE010000284.1_4@PF00015_full_PFAM.11.63--1||GB_GCA_016713105.1_protein.faa_JADJPS010000017.1_27@PF00015_full_PFAM.446.636--6||GB_GCA_016713105.1_protein.faa_JADJPS010000017.1_30@PF00015_full_PFAM.432.615--1||GB_GCA_016713105.1_protein.faa_JADJPS010000018.1_108@PF00015_full_PFAM.357.543--9||GB_GCA_016713105.1_protein.faa_JADJPS010000020.1_261@PF00015_full_PFAM.299.485--5||GB_GCA_017307495.1_protein.faa_JAFKHE010000014.1_134@PF00015_full_PFAM.565.750--2||GB_GCA_017307495.1_protein.faa_JAFKHE010000014.1_135@PF00015_full_PFAM.601.789--5||GB_GCA_017307495.1_protein.faa_JAFKHE010000023.1_116@PF00015_full_PFAM.433.613--82||GB_GCA_017307495.1_protein.faa_JAFKHE010000023.1_117@PF00015_full_PFAM.445.631--6||GB_GCA_017307495.1_protein.faa_JAFKHE010000023.1_118@PF00015_full_PFAM.574.761--2||GB_GCA_017307565.1_protein.faa_JAFKHD010000116.1_3@PF00015_full_PFAM.441.635--1||GB_GCA_017307565.1_protein.faa_JAFKHD010000168.1_3@PF00015_full_PFAM.303.487--2||GB_GCA_017307565.1_protein.faa_JAFKHD010000278.1_2@PF00015_full_PFAM.594.775--3||GB_GCA_017307565.1_protein.faa_JAFKHD010000347.1_11@PF00015_full_PFAM.357.538--1||GB_GCA_017307565.1_protein.faa_JAFKHD010000364.1_30@PF00015_full_PFAM.417.608--1||GB_GCA_017744655.1_protein.faa_JAGIAW010000001.1_1031@PF00015_full_PFAM.355.543--4||GB_GCA_017744655.1_protein.faa_JAGIAW010000003.1_222@PF00015_full_PFAM.510.694--4||GB_GCA_017744655.1_protein.faa_JAGIAW010000004.1_142@PF00015_full_PFAM.434.614--1||GB_GCA_017744655.1_protein.faa_JAGIAW010000004.1_161@PF00015_full_PFAM.437.627--1||GB_GCA_017744655.1_protein.faa_JAGIAW010000006.1_284@PF00015_full_PFAM.1.163--1||GB_GCA_017744655.1_protein.faa_JAGIAW010000009.1_296@PF00015_full_PFAM.591.782--3||GB_GCA_017744655.1_protein.faa_JAGIAW010000011.1_51@PF00015_full_PFAM.301.487--2||GB_GCA_017744655.1_protein.faa_JAGIAW010000011.1_53@PF00015_full_PFAM.563.749--3||GB_GCA_017744915.1_protein.faa_JAGIAH010000009.1_388@PF00015_full_PFAM.405.583--1||GB_GCA_017794705.1_protein.faa_CP051235.1_2286@PF00015_full_PFAM.600.782--2||GB_GCA_017794705.1_protein.faa_CP051235.1_3049@PF00015_full_PFAM.530.711--5||GB_GCA_018001015.1_protein.faa_JAGNIV010000015.1_59@PF00015_full_PFAM.297.469--1||GB_GCA_018336035.1_protein.faa_JAGXRD010000140.1_45@PF00015_full_PFAM.545.724--1||GB_GCA_018818925.1_protein.faa_JAHJQZ010000035.1_15@PF00015_full_PFAM.499.683--1||GB_GCA_018818925.1_protein.faa_JAHJQZ010000035.1_16@PF00015_full_PFAM.592.726--6||GB_GCA_018818925.1_protein.faa_JAHJQZ010000071.1_1@PF00015_full_PFAM.1.117--1||GB_GCA_018818925.1_protein.faa_JAHJQZ010000071.1_3@PF00015_full_PFAM.440.538--15||GB_GCA_018818925.1_protein.faa_JAHJQZ010000097.1_2@PF00015_full_PFAM.435.506--2||GB_GCA_018818925.1_protein.faa_JAHJQZ010000100.1_3@PF00015_full_PFAM.2.154--2||GB_GCA_018818925.1_protein.faa_JAHJQZ010000168.1_1@PF00015_full_PFAM.536.721--2||GB_GCA_018820005.1_protein.faa_JAHJOS010000105.1_6@PF00015_full_PFAM.254.450--2||GB_GCA_018820005.1_protein.faa_JAHJOS010000240.1_7@PF00015_full_PFAM.281.478--1||GB_GCA_018820005.1_protein.faa_JAHJOS010000501.1_1@PF00015_full_PFAM.357.543--9||GB_GCA_018820005.1_protein.faa_JAHJOS010000643.1_4@PF00015_full_PFAM.558.743--1||GB_GCA_018828145.1_protein.faa_JAHJWO010000010.1_22@PF00015_full_PFAM.432.610--77||GB_GCA_018828145.1_protein.faa_JAHJWO010000010.1_23@PF00015_full_PFAM.413.599--1||GB_GCA_018828145.1_protein.faa_JAHJWO010000010.1_25@PF00015_full_PFAM.514.698--1||GB_GCA_018828145.1_protein.faa_JAHJWO010000024.1_90@PF00015_full_PFAM.586.773--44||GB_GCA_018828145.1_protein.faa_JAHJWO010000044.1_14@PF00015_full_PFAM.595.780--4||GB_GCA_018828145.1_protein.faa_JAHJWO010000044.1_15@PF00015_full_PFAM.454.634--2||GB_GCA_018828145.1_protein.faa_JAHJWO010000044.1_16@PF00015_full_PFAM.447.641--1||GB_GCA_018828145.1_protein.faa_JAHJWO010000044.1_17@PF00015_full_PFAM.468.653--83||GB_GCA_018828145.1_protein.faa_JAHJWO010000044.1_19@PF00015_full_PFAM.307.487--5||GB_GCA_018828145.1_protein.faa_JAHJWO010000047.1_14@PF00015_full_PFAM.434.616--25||GB_GCA_018828145.1_protein.faa_JAHJWO010000054.1_184@PF00015_full_PFAM.214.398--1||GB_GCA_900470445.1_protein.faa_UCAU01000002.1_5@PF00015_full_PFAM.437.619--14||GB_GCA_900470445.1_protein.faa_UCAU01000003.1_106@PF00015_full_PFAM.359.544--11||GB_GCA_900470445.1_protein.faa_UCAU01000003.1_108@PF00015_full_PFAM.454.635--27||GB_GCA_900470445.1_protein.faa_UCAU01000003.1_109@PF00015_full_PFAM.457.646--1||GB_GCA_900470445.1_protein.faa_UCAU01000003.1_197@PF00015_full_PFAM.515.693--16||GB_GCA_900470445.1_protein.faa_UCAU01000022.1_85@PF00015_full_PFAM.438.613--26||GB_GCA_900470445.1_protein.faa_UCAU01000032.1_1@PF00015_full_PFAM.561.727--1||GB_GCA_903828145.1_protein.faa_CAIKKY010000007.1_75@PF00015_full_PFAM.447.630--1||GB_GCA_903842455.1_protein.faa_CAIMLX010000052.1_17@PF00015_full_PFAM.423.608--7||GB_GCA_903842455.1_protein.faa_CAIMLX010000123.1_33@PF00015_full_PFAM.353.536--4||GB_GCA_903842455.1_protein.faa_CAIMLX010000131.1_5@PF00015_full_PFAM.435.629--3||GB_GCA_903842455.1_protein.faa_CAIMLX010000267.1_26@PF00015_full_PFAM.600.787--1||GB_GCA_903842455.1_protein.faa_CAIMLX010000267.1_29@PF00015_full_PFAM.437.618--1||RS_GCF_000230555.1_protein.faa_NC_016078.1_3093@PF00015_full_PFAM.450.634--1||RS_GCF_000256565.1_protein.faa_NZ_AJHH01000818.1_1@PF00015_full_PFAM.1.33--1||RS_GCF_000423365.1_protein.faa_NZ_AUHV01000005.1_1@PF00015_full_PFAM.433.624--1||RS_GCF_000735585.1_protein.faa_NZ_JNNO01000002.1_115@PF00015_full_PFAM.458.638--5||RS_GCF_000735585.1_protein.faa_NZ_JNNO01000002.1_9@PF00015_full_PFAM.516.693--3||RS_GCF_000735585.1_protein.faa_NZ_JNNO01000009.1_34@PF00015_full_PFAM.433.618--9||RS_GCF_000735585.1_protein.faa_NZ_JNNO01000013.1_56@PF00015_full_PFAM.564.748--28||RS_GCF_000743575.1_protein.faa_NZ_JQGC01000001.1_223@PF00015_full_PFAM.436.627--6||RS_GCF_000743575.1_protein.faa_NZ_JQGC01000002.1_208@PF00015_full_PFAM.354.541--3||RS_GCF_000743575.1_protein.faa_NZ_JQGC01000003.1_55@PF00015_full_PFAM.530.722--21||RS_GCF_000743575.1_protein.faa_NZ_JQGC01000014.1_72@PF00015_full_PFAM.591.778--6||RS_GCF_000743575.1_protein.faa_NZ_JQGC01000015.1_241@PF00015_full_PFAM.511.694--1||RS_GCF_000743575.1_protein.faa_NZ_JQGC01000017.1_55@PF00015_full_PFAM.304.488--5||RS_GCF_000743575.1_protein.faa_NZ_JQGC01000017.1_58@PF00015_full_PFAM.607.792--2||RS_GCF_000743575.1_protein.faa_NZ_JQGC01000017.1_61@PF00015_full_PFAM.594.777--2||RS_GCF_000969415.1_protein.faa_NZ_JZEX01000124.1_126@PF00015_full_PFAM.520.698--24||RS_GCF_000969415.1_protein.faa_NZ_JZEX01000124.1_46@PF00015_full_PFAM.447.638--17||RS_GCF_000969415.1_protein.faa_NZ_JZEX01000207.1_55@PF00015_full_PFAM.435.615--2||RS_GCF_000969445.1_protein.faa_NZ_JZEY01000054.1_1333@PF00015_full_PFAM.430.648--2||RS_GCF_000969445.1_protein.faa_NZ_JZEY01000054.1_181@PF00015_full_PFAM.615.799--7||RS_GCF_000969445.1_protein.faa_NZ_JZEY01000054.1_874@PF00015_full_PFAM.302.498--1||RS_GCF_000969445.1_protein.faa_NZ_JZEY01000061.1_513@PF00015_full_PFAM.361.547--3||RS_GCF_000969445.1_protein.faa_NZ_JZEY01000061.1_554@PF00015_full_PFAM.452.632--3||RS_GCF_000970455.1_protein.faa_NZ_LAJG01000014.1_848@PF00015_full_PFAM.357.542--34||RS_GCF_000970455.1_protein.faa_NZ_LAJG01000021.1_101@PF00015_full_PFAM.589.773--2||RS_GCF_000970455.1_protein.faa_NZ_LAJG01000022.1_164@PF00015_full_PFAM.574.758--1||RS_GCF_000970455.1_protein.faa_NZ_LAJG01000022.1_165@PF00015_full_PFAM.356.546--1||RS_GCF_000970455.1_protein.faa_NZ_LAJG01000022.1_33@PF00015_full_PFAM.443.627--1||RS_GCF_000970455.1_protein.faa_NZ_LAJG01000024.1_35@PF00015_full_PFAM.433.618--2||RS_GCF_000970455.1_protein.faa_NZ_LAJG01000048.1_178@PF00015_full_PFAM.435.616--15||RS_GCF_000970465.2_protein.faa_NZ_LAJE02000163.1_6@PF00015_full_PFAM.597.786--1||RS_GCF_000970465.2_protein.faa_NZ_LAJE02000186.1_1@PF00015_full_PFAM.433.616--5||RS_GCF_000970465.2_protein.faa_NZ_LAJE02000186.1_2@PF00015_full_PFAM.462.646--9||RS_GCF_000970465.2_protein.faa_NZ_LAJE02000186.1_3@PF00015_full_PFAM.362.547--2||RS_GCF_000970465.2_protein.faa_NZ_LAJE02000186.1_4@PF00015_full_PFAM.559.746--20||RS_GCF_000971275.1_protein.faa_NZ_LAPV01000093.1_273@PF00015_full_PFAM.431.616--34||RS_GCF_000971275.1_protein.faa_NZ_LAPV01000129.1_82@PF00015_full_PFAM.589.773--7||RS_GCF_000971275.1_protein.faa_NZ_LAPV01000129.1_84@PF00015_full_PFAM.437.619--11||RS_GCF_000971275.1_protein.faa_NZ_LAPV01000129.1_87@PF00015_full_PFAM.117.306--2||RS_GCF_000971275.1_protein.faa_NZ_LAPV01000166.1_29@PF00015_full_PFAM.590.774--29||RS_GCF_000971295.1_protein.faa_NZ_LANJ01000044.1_102@PF00015_full_PFAM.361.544--2||RS_GCF_001402915.1_protein.faa_NZ_CP012945.1_1630@PF00015_full_PFAM.566.747--6||RS_GCF_001402915.1_protein.faa_NZ_CP012945.1_1842@PF00015_full_PFAM.448.633--17||RS_GCF_001402915.1_protein.faa_NZ_CP012945.1_1843@PF00015_full_PFAM.433.630--4||RS_GCF_001402915.1_protein.faa_NZ_CP012945.1_817@PF00015_full_PFAM.304.487--1||RS_GCF_001425235.1_protein.faa_NZ_LMEA01000013.1_183@PF00015_full_PFAM.564.746--2||RS_GCF_001425235.1_protein.faa_NZ_LMEA01000013.1_186@PF00015_full_PFAM.600.786--1||RS_GCF_001425235.1_protein.faa_NZ_LMEA01000013.1_349@PF00015_full_PFAM.557.748--15||RS_GCF_001425235.1_protein.faa_NZ_LMEA01000013.1_350@PF00015_full_PFAM.364.548--14||RS_GCF_001425235.1_protein.faa_NZ_LMEA01000013.1_351@PF00015_full_PFAM.455.638--13||RS_GCF_001425445.1_protein.faa_NZ_LMQU01000009.1_398@PF00015_full_PFAM.444.632--1||RS_GCF_001425445.1_protein.faa_NZ_LMQU01000010.1_138@PF00015_full_PFAM.361.542--9||RS_GCF_001425445.1_protein.faa_NZ_LMQU01000010.1_139@PF00015_full_PFAM.449.631--1||RS_GCF_001425445.1_protein.faa_NZ_LMQU01000010.1_532@PF00015_full_PFAM.590.777--1||RS_GCF_001425445.1_protein.faa_NZ_LMQU01000012.1_293@PF00015_full_PFAM.554.738--19||RS_GCF_001425445.1_protein.faa_NZ_LMQU01000012.1_6@PF00015_full_PFAM.454.638--1||RS_GCF_001425445.1_protein.faa_NZ_LMQU01000014.1_151@PF00015_full_PFAM.449.637--5||RS_GCF_001425445.1_protein.faa_NZ_LMQU01000015.1_4@PF00015_full_PFAM.437.626--7||RS_GCF_001426345.1_protein.faa_NZ_LMEM01000012.1_305@PF00015_full_PFAM.357.538--46||RS_GCF_001426345.1_protein.faa_NZ_LMEM01000012.1_306@PF00015_full_PFAM.592.774--23||RS_GCF_001426345.1_protein.faa_NZ_LMEM01000012.1_307@PF00015_full_PFAM.559.742--23||RS_GCF_001426345.1_protein.faa_NZ_LMEM01000012.1_308@PF00015_full_PFAM.450.638--94||RS_GCF_001426345.1_protein.faa_NZ_LMEM01000012.1_310@PF00015_full_PFAM.592.779--13||RS_GCF_001427605.1_protein.faa_NZ_LMGZ01000019.1_165@PF00015_full_PFAM.356.539--18||RS_GCF_001427605.1_protein.faa_NZ_LMGZ01000019.1_167@PF00015_full_PFAM.562.749--92||RS_GCF_001427605.1_protein.faa_NZ_LMGZ01000019.1_168@PF00015_full_PFAM.455.638--3||RS_GCF_001427605.1_protein.faa_NZ_LMGZ01000019.1_171@PF00015_full_PFAM.590.779--3||RS_GCF_001427875.1_protein.faa_NZ_LMHK01000003.1_408@PF00015_full_PFAM.433.618--3||RS_GCF_001427875.1_protein.faa_NZ_LMHK01000003.1_47@PF00015_full_PFAM.591.779--13||RS_GCF_001427875.1_protein.faa_NZ_LMHK01000004.1_179@PF00015_full_PFAM.510.693--1||RS_GCF_001427875.1_protein.faa_NZ_LMHK01000004.1_45@PF00015_full_PFAM.305.486--13||RS_GCF_001427875.1_protein.faa_NZ_LMHK01000004.1_46@PF00015_full_PFAM.361.548--7||RS_GCF_001650025.1_protein.faa_NZ_LVVY01000095.1_6@PF00015_full_PFAM.503.702--1||RS_GCF_001741865.1_protein.faa_NZ_CP017147.1_5633@PF00015_full_PFAM.362.539--1||RS_GCF_002335805.1_protein.faa_NZ_NISU01000001.1_2151@PF00015_full_PFAM.25.67--1||RS_GCF_002865585.1_protein.faa_NZ_CP025581.1_3013@PF00015_full_PFAM.588.761--1||RS_GCF_003056345.1_protein.faa_NZ_PYWB01000001.1_147@PF00015_full_PFAM.435.638--14||RS_GCF_003056345.1_protein.faa_NZ_PYWB01000002.1_47@PF00015_full_PFAM.353.544--2||RS_GCF_003056345.1_protein.faa_NZ_PYWB01000004.1_18@PF00015_full_PFAM.516.694--4||RS_GCF_003056345.1_protein.faa_NZ_PYWB01000009.1_79@PF00015_full_PFAM.593.778--1||RS_GCF_003056345.1_protein.faa_NZ_PYWB01000010.1_31@PF00015_full_PFAM.592.772--27||RS_GCF_003056345.1_protein.faa_NZ_PYWB01000013.1_34@PF00015_full_PFAM.306.490--17||RS_GCF_003056355.1_protein.faa_NZ_PYVW01000005.1_131@PF00015_full_PFAM.448.653--1||RS_GCF_003056355.1_protein.faa_NZ_PYVW01000007.1_87@PF00015_full_PFAM.420.613--8||RS_GCF_003056355.1_protein.faa_NZ_PYVW01000013.1_3@PF00015_full_PFAM.590.774--9||RS_GCF_003056405.1_protein.faa_NZ_PYVZ01000009.1_85@PF00015_full_PFAM.302.487--12||RS_GCF_003056405.1_protein.faa_NZ_PYVZ01000009.1_86@PF00015_full_PFAM.361.541--39||RS_GCF_003056405.1_protein.faa_NZ_PYVZ01000009.1_87@PF00015_full_PFAM.564.749--7||RS_GCF_003056405.1_protein.faa_NZ_PYVZ01000009.1_89@PF00015_full_PFAM.458.635--28||RS_GCF_003056405.1_protein.faa_NZ_PYVZ01000009.1_90@PF00015_full_PFAM.449.633--13||RS_GCF_003056405.1_protein.faa_NZ_PYVZ01000011.1_139@PF00015_full_PFAM.514.688--4||RS_GCF_003345525.1_protein.faa_NZ_QQNH01000005.1_78@PF00015_full_PFAM.448.631--7||RS_GCF_003345525.1_protein.faa_NZ_QQNH01000022.1_9@PF00015_full_PFAM.358.540--1||RS_GCF_003390885.1_protein.faa_NZ_QMEL01000001.1_434@PF00015_full_PFAM.449.631--2||RS_GCF_003992625.1_protein.faa_NZ_RZMW01000040.1_194@PF00015_full_PFAM.401.594--2||RS_GCF_004341885.1_protein.faa_NZ_SLVX01000007.1_84@PF00015_full_PFAM.360.531--1||RS_GCF_004570385.1_protein.faa_NZ_SPQL01000016.1_39@PF00015_full_PFAM.335.519--1||RS_GCF_005222805.1_protein.faa_NZ_STGC01000002.1_128@PF00015_full_PFAM.356.547--2||RS_GCF_005222805.1_protein.faa_NZ_STGC01000002.1_162@PF00015_full_PFAM.438.623--1||RS_GCF_005222805.1_protein.faa_NZ_STGC01000002.1_20@PF00015_full_PFAM.434.617--1||RS_GCF_005222805.1_protein.faa_NZ_STGC01000002.1_884@PF00015_full_PFAM.439.618--3||RS_GCF_007859655.1_protein.faa_NZ_CP042304.1_2877@PF00015_full_PFAM.305.486--8||RS_GCF_007859655.1_protein.faa_NZ_CP042304.1_2878@PF00015_full_PFAM.590.774--15||RS_GCF_007859655.1_protein.faa_NZ_CP042304.1_2879@PF00015_full_PFAM.560.742--24||RS_GCF_007859655.1_protein.faa_NZ_CP042304.1_2880@PF00015_full_PFAM.451.635--1||RS_GCF_007859655.1_protein.faa_NZ_CP042304.1_2882@PF00015_full_PFAM.592.776--2||RS_GCF_007859655.1_protein.faa_NZ_CP042304.1_3139@PF00015_full_PFAM.512.692--99||RS_GCF_008000755.1_protein.faa_NZ_CP041690.1_3960@PF00015_full_PFAM.336.527--11||RS_GCF_008000755.1_protein.faa_NZ_CP041690.1_4048@PF00015_full_PFAM.566.751--7||RS_GCF_008000755.1_protein.faa_NZ_CP041690.1_4049@PF00015_full_PFAM.437.647--1||RS_GCF_008000755.1_protein.faa_NZ_CP041690.1_4050@PF00015_full_PFAM.451.634--1||RS_GCF_009758415.1_protein.faa_NZ_WQRF01000002.1_406@PF00015_full_PFAM.433.611--1||RS_GCF_009758415.1_protein.faa_NZ_WQRF01000002.1_421@PF00015_full_PFAM.511.688--1||RS_GCF_009758415.1_protein.faa_NZ_WQRF01000002.1_474@PF00015_full_PFAM.593.777--4||RS_GCF_009758415.1_protein.faa_NZ_WQRF01000002.1_476@PF00015_full_PFAM.449.633--9||RS_GCF_009758415.1_protein.faa_NZ_WQRF01000002.1_479@PF00015_full_PFAM.325.511--21||RS_GCF_009758415.1_protein.faa_NZ_WQRF01000006.1_85@PF00015_full_PFAM.609.793--1||RS_GCF_011058215.1_protein.faa_NZ_JAALFG010000001.1_124@PF00015_full_PFAM.361.544--1||RS_GCF_011058215.1_protein.faa_NZ_JAALFG010000001.1_125@PF00015_full_PFAM.453.638--2||RS_GCF_011058215.1_protein.faa_NZ_JAALFG010000001.1_126@PF00015_full_PFAM.468.649--8||RS_GCF_011058215.1_protein.faa_NZ_JAALFG010000001.1_358@PF00015_full_PFAM.524.702--3||RS_GCF_011058215.1_protein.faa_NZ_JAALFG010000002.1_511@PF00015_full_PFAM.356.541--2||RS_GCF_014127105.1_protein.faa_NZ_CP059902.1_1034@PF00015_full_PFAM.359.541--8||RS_GCF_014127105.1_protein.faa_NZ_CP059902.1_3202@PF00015_full_PFAM.592.780--15||RS_GCF_014197055.1_protein.faa_NZ_JACIEW010000004.1_355@PF00015_full_PFAM.512.686--4||RS_GCF_014197055.1_protein.faa_NZ_JACIEW010000007.1_58@PF00015_full_PFAM.589.771--1||RS_GCF_014197055.1_protein.faa_NZ_JACIEW010000008.1_64@PF00015_full_PFAM.467.648--10||RS_GCF_014197055.1_protein.faa_NZ_JACIEW010000008.1_66@PF00015_full_PFAM.357.545--5||RS_GCF_014652635.1_protein.faa_NZ_BMZE01000002.1_538@PF00015_full_PFAM.435.613--3||RS_GCF_014837245.1_protein.faa_NZ_JACYFU010000003.1_303@PF00015_full_PFAM.594.773--3||RS_GCF_014837245.1_protein.faa_NZ_JACYFU010000005.1_115@PF00015_full_PFAM.448.636--2||RS_GCF_014873135.1_protein.faa_NZ_JADBCR010000001.1_1327@PF00015_full_PFAM.555.741--24||RS_GCF_014873135.1_protein.faa_NZ_JADBCR010000002.1_338@PF00015_full_PFAM.564.755--51||RS_GCF_014873135.1_protein.faa_NZ_JADBCR010000002.1_339@PF00015_full_PFAM.449.637--10||RS_GCF_014873135.1_protein.faa_NZ_JADBCR010000002.1_340@PF00015_full_PFAM.507.694--6||RS_GCF_014873135.1_protein.faa_NZ_JADBCR010000002.1_341@PF00015_full_PFAM.599.787--33||RS_GCF_014873135.1_protein.faa_NZ_JADBCR010000002.1_811@PF00015_full_PFAM.591.777--19||RS_GCF_014873135.1_protein.faa_NZ_JADBCR010000002.1_818@PF00015_full_PFAM.360.542--3||RS_GCF_014873135.1_protein.faa_NZ_JADBCR010000002.1_819@PF00015_full_PFAM.446.636--69||RS_GCF_014873135.1_protein.faa_NZ_JADBCR010000002.1_820@PF00015_full_PFAM.416.604--5||RS_GCF_014926585.1_protein.faa_NZ_CP045422.1_1005@PF00015_full_PFAM.430.616--2||RS_GCF_014926585.1_protein.faa_NZ_CP045422.1_1520@PF00015_full_PFAM.587.792--3||RS_GCF_014926585.1_protein.faa_NZ_CP045422.1_1910@PF00015_full_PFAM.510.696--39||RS_GCF_014926585.1_protein.faa_NZ_CP045422.1_1912@PF00015_full_PFAM.413.625--1||RS_GCF_014926585.1_protein.faa_NZ_CP045422.1_1944@PF00015_full_PFAM.361.544--1||RS_GCF_014926585.1_protein.faa_NZ_CP045422.1_1982@PF00015_full_PFAM.592.776--1||RS_GCF_014926585.1_protein.faa_NZ_CP045422.1_1983@PF00015_full_PFAM.453.632--3||RS_GCF_014926585.1_protein.faa_NZ_CP045422.1_1985@PF00015_full_PFAM.439.627--2||RS_GCF_014926585.1_protein.faa_NZ_CP045422.1_2551@PF00015_full_PFAM.452.633--26||RS_GCF_014926585.1_protein.faa_NZ_CP045422.1_3105@PF00015_full_PFAM.427.613--1||RS_GCF_015158295.1_protein.faa_NZ_JACDXV010000002.1_393@PF00015_full_PFAM.388.575--1||RS_GCF_015158295.1_protein.faa_NZ_JACDXV010000002.1_676@PF00015_full_PFAM.293.472--9||RS_GCF_015158295.1_protein.faa_NZ_JACDXV010000005.1_173@PF00015_full_PFAM.588.768--1||RS_GCF_015694405.1_protein.faa_NZ_JADQDB010000004.1_70@PF00015_full_PFAM.401.582--1||RS_GCF_015694405.1_protein.faa_NZ_JADQDB010000006.1_65@PF00015_full_PFAM.428.612--3||RS_GCF_016411825.1_protein.faa_NZ_JAEKMH010000004.1_127@PF00015_full_PFAM.359.540--16||RS_GCF_016411825.1_protein.faa_NZ_JAEKMH010000004.1_128@PF00015_full_PFAM.560.744--48||RS_GCF_016411825.1_protein.faa_NZ_JAEKMH010000004.1_129@PF00015_full_PFAM.452.642--5||RS_GCF_016411825.1_protein.faa_NZ_JAEKMH010000004.1_131@PF00015_full_PFAM.455.638--9||RS_GCF_016411825.1_protein.faa_NZ_JAEKMH010000004.1_132@PF00015_full_PFAM.450.629--36||RS_GCF_016411825.1_protein.faa_NZ_JAEKMH010000004.1_133@PF00015_full_PFAM.591.780--8||RS_GCF_016411825.1_protein.faa_NZ_JAEKMH010000004.1_255@PF00015_full_PFAM.516.690--2||RS_GCF_016411825.1_protein.faa_NZ_JAEKMH010000006.1_13@PF00015_full_PFAM.290.474--25||RS_GCF_016411825.1_protein.faa_NZ_JAEKMH010000014.1_4@PF00015_full_PFAM.360.543--3||RS_GCF_016698645.1_protein.faa_NZ_CP068047.1_272@PF00015_full_PFAM.594.783--1||RS_GCF_016698645.1_protein.faa_NZ_CP068047.1_340@PF00015_full_PFAM.590.777--64||RS_GCF_016698645.1_protein.faa_NZ_CP068047.1_701@PF00015_full_PFAM.515.693--23||RS_GCF_016698645.1_protein.faa_NZ_CP068047.1_80@PF00015_full_PFAM.306.496--5||RS_GCF_016698645.1_protein.faa_NZ_CP068047.1_815@PF00015_full_PFAM.597.794--74||RS_GCF_016698645.1_protein.faa_NZ_CP068047.1_816@PF00015_full_PFAM.447.635--3||RS_GCF_016698645.1_protein.faa_NZ_CP068047.1_817@PF00015_full_PFAM.451.636--12||RS_GCF_016698645.1_protein.faa_NZ_CP068047.1_818@PF00015_full_PFAM.437.627--22||RS_GCF_016698645.1_protein.faa_NZ_CP068047.1_819@PF00015_full_PFAM.591.772--25||RS_GCF_016698645.1_protein.faa_NZ_CP068047.1_820@PF00015_full_PFAM.357.542--29||RS_GCF_016698665.1_protein.faa_NZ_CP068046.1_3318@PF00015_full_PFAM.591.774--11||RS_GCF_016698665.1_protein.faa_NZ_CP068046.1_3320@PF00015_full_PFAM.429.617--10||RS_GCF_016698665.1_protein.faa_NZ_CP068046.1_3321@PF00015_full_PFAM.342.524--12||RS_GCF_016698665.1_protein.faa_NZ_CP068046.1_972@PF00015_full_PFAM.357.540--3||RS_GCF_016801025.1_protein.faa_NZ_CP068983.1_1799@PF00015_full_PFAM.569.751--11||RS_GCF_016801025.1_protein.faa_NZ_CP068983.1_1863@PF00015_full_PFAM.452.632--4||RS_GCF_016801025.1_protein.faa_NZ_CP068983.1_1992@PF00015_full_PFAM.361.551--1||RS_GCF_016801025.1_protein.faa_NZ_CP068983.1_2045@PF00015_full_PFAM.436.619--3||RS_GCF_016801025.1_protein.faa_NZ_CP068983.1_585@PF00015_full_PFAM.453.637--2||RS_GCF_018334155.1_protein.faa_NZ_JAGXTP010000003.1_122@PF00015_full_PFAM.359.543--1||RS_GCF_018334155.1_protein.faa_NZ_JAGXTP010000003.1_123@PF00015_full_PFAM.589.772--2||RS_GCF_018334155.1_protein.faa_NZ_JAGXTP010000003.1_220@PF00015_full_PFAM.511.695--1||RS_GCF_018334155.1_protein.faa_NZ_JAGXTP010000003.1_263@PF00015_full_PFAM.530.716--2||RS_GCF_900100665.1_protein.faa_NZ_FNCS01000003.1_194@PF00015_full_PFAM.453.639--1||RS_GCF_900100665.1_protein.faa_NZ_FNCS01000034.1_3@PF00015_full_PFAM.403.582--2||RS_GCF_900105125.1_protein.faa_NZ_LT629750.1_5521@PF00015_full_PFAM.462.621--1||RS_GCF_900110945.1_protein.faa_NZ_FOFL01000001.1_51@PF00015_full_PFAM.589.773--2||RS_GCF_900110945.1_protein.faa_NZ_FOFL01000002.1_659@PF00015_full_PFAM.434.634--4||RS_GCF_900110945.1_protein.faa_NZ_FOFL01000003.1_278@PF00015_full_PFAM.590.778--8||RS_GCF_900110945.1_protein.faa_NZ_FOFL01000003.1_280@PF00015_full_PFAM.452.642--5||RS_GCF_900110945.1_protein.faa_NZ_FOFL01000003.1_281@PF00015_full_PFAM.439.620--3||RS_GCF_900110945.1_protein.faa_NZ_FOFL01000003.1_284@PF00015_full_PFAM.359.543--5||RS_GCF_900110945.1_protein.faa_NZ_FOFL01000004.1_117@PF00015_full_PFAM.356.544--57||RS_GCF_900110945.1_protein.faa_NZ_FOFL01000006.1_163@PF00015_full_PFAM.432.617--15||RS_GCF_900111745.1_protein.faa_NZ_FOIJ01000002.1_626@PF00015_full_PFAM.388.573--1||RS_GCF_900116545.1_protein.faa_NZ_FPCK01000003.1_115@PF00015_full_PFAM.302.486--3||RS_GCF_900116545.1_protein.faa_NZ_FPCK01000003.1_504@PF00015_full_PFAM.591.775--3||RS_GCF_900116545.1_protein.faa_NZ_FPCK01000004.1_254@PF00015_full_PFAM.306.491--1||RS_GCF_900128975.1_protein.faa_NZ_FQVC01000001.1_104@PF00015_full_PFAM.560.771--1||RS_GCF_900128975.1_protein.faa_NZ_FQVC01000016.1_55@PF00015_full_PFAM.304.489--3||RS_GCF_900128975.1_protein.faa_NZ_FQVC01000016.1_56@PF00015_full_PFAM.307.508--1||RS_GCF_900128975.1_protein.faa_NZ_FQVC01000016.1_58@PF00015_full_PFAM.437.659--2||RS_GCF_900128975.1_protein.faa_NZ_FQVC01000016.1_60@PF00015_full_PFAM.457.636--3||RS_GCF_900128975.1_protein.faa_NZ_FQVC01000020.1_34@PF00015_full_PFAM.514.699--3||RS_GCF_900177655.1_protein.faa_NZ_FXWK01000001.1_1399@PF00015_full_PFAM.575.764--1||RS_GCF_900177655.1_protein.faa_NZ_FXWK01000002.1_1001@PF00015_full_PFAM.448.634--37||RS_GCF_900177655.1_protein.faa_NZ_FXWK01000002.1_1002@PF00015_full_PFAM.459.641--11||RS_GCF_900177655.1_protein.faa_NZ_FXWK01000002.1_1003@PF00015_full_PFAM.357.542--14||RS_GCF_900177655.1_protein.faa_NZ_FXWK01000002.1_898@PF00015_full_PFAM.434.611--55||RS_GCF_900177655.1_protein.faa_NZ_FXWK01000002.1_914@PF00015_full_PFAM.511.687--36||RS_GCF_900184815.1_protein.faa_NZ_FXXQ01000006.1_37@PF00015_full_PFAM.607.788--1||RS_GCF_900631955.1_protein.faa_NZ_UZWD01000025.1_188@PF00015_full_PFAM.565.753--38||RS_GCF_900631955.1_protein.faa_NZ_UZWD01000025.1_189@PF00015_full_PFAM.362.544--1||RS_GCF_905397285.1_protein.faa_NZ_CAJPUX010000002.1_297@PF00015_full_PFAM.189.384--1:scovhsp_avg=71.03182552504039:scovhsp_max=97.2:scovhsp_min=50.0:scovhsp_std=11.714258672277513:scovhsp_sum=263812.2:send_avg=147.19413031771674:send_max=184.0:send_min=24.0:send_std=21.62773598073277:send_sum=546679.0:sstart_avg=17.230210016155088:sstart_max=73.0:sstart_min=1.0:sstart_std=16.52950068186765:sstart_sum=63993.0],((((RS_GCF_002850255.1_protein.faa_NZ_CP022523.1_733@PF00015_full_PFAM.711.907:5e-09[&&NHX:Type=GTDB:gtdb_class=c__Gammaproteobacteria:gtdb_domain=d__Bacteria:gtdb_family=f__Alteromonadaceae:gtdb_genus=g__Pseudoalteromonas:gtdb_order=o__Enterobacterales:gtdb_phylum=p__Proteobacteria:gtdb_species=s__Pseudoalteromonas sp002850255:heptad=MCP-36H:species=d__Bacteria_p__Proteobacteria_c__Gammaproteobacteria_o__Enterobacterales_f__Alteromonadaceae_g__Pseudoalteromonas_s__Pseudoalteromonas sp002850255],(RS_GCF_002208135.1_protein.faa_NZ_CP021647.1_811@PF00015_full_PFAM.711.907:0.00376547[&&NHX:Type=GTDB:gtdb_class=c__Gammaproteobacteria:gtdb_domain=d__Bacteria:gtdb_family=f__Alteromonadaceae:gtdb_genus=g__Pseudoalteromonas:gtdb_order=o__Enterobacterales:gtdb_phylum=p__Proteobacteria:gtdb_species=s__Pseudoalteromonas piscicida_A:heptad=MCP-36H:species=d__Bacteria_p__Proteobacteria_c__Gammaproteobacteria_o__Enterobacterales_f__Alteromonadaceae_g__Pseudoalteromonas_s__Pseudoalteromonas piscicida_A],((RS_GCF_002289345.1_protein.faa_NZ_NSDG01000044.1_60@PF00015_full_PFAM.711.907:0.00748559[&&NHX:Type=GTDB:gtdb_class=c__Gammaproteobacteria:gtdb_domain=d__Bacteria:gtdb_family=f__Alteromonadaceae:gtdb_genus=g__Pseudoalteromonas:gtdb_order=o__Enterobacterales:gtdb_phylum=p__Proteobacteria:gtdb_species=s__Pseudoalteromonas sp002289345:heptad=MCP-36H:species=d__Bacteria_p__Proteobacteria_c__Gammaproteobacteria_o__Enterobacterales_f__Alteromonadaceae_g__Pseudoalteromonas_s__Pseudoalteromonas sp002289345],(RS_GCF_004103285.1_protein.faa_NZ_QNQN01000070.1_147@PF00015_full_PFAM.713.907:0.00382165[&&NHX:Type=GTDB:gtdb_class=c__Gammaproteobacteria:gtdb_domain=d__Bacteria:gtdb_family=f__Alteromonadaceae:gtdb_genus=g__Pseudoalteromonas:gtdb_order=o__Enterobacterales:gtdb_phylum=p__Proteobacteria:gtdb_species=s__Pseudoalteromonas sp004103285:heptad=MCP-36H:species=d__Bacteria_p__Proteobacteria_c__Gammaproteobacteria_o__Enterobacterales_f__Alteromonadaceae_g__Pseudoalteromonas_s__Pseudoalteromonas sp004103285],(RS_GCF_002744175.1_protein.faa_NZ_NKHF01000022.1_1@PF00015_full_PFAM.110.311:0.00627954[&&NHX:Type=GTDB:gtdb_class=c__Gammaproteobacteria:gtdb_domain=d__Bacteria:gtdb_family=f__Alteromonadaceae:gtdb_genus=g__Pseudoalteromonas:gtdb_order=o__Enterobacterales:gtdb_phylum=p__Proteobacteria:gtdb_species=s__Pseudoalteromonas piscicida_B:heptad=MCP-36H:species=d__Bacteria_p__Proteobacteria_c__Gammaproteobacteria_o__Enterobacterales_f__Alteromonadaceae_g__Pseudoalteromonas_s__Pseudoalteromonas piscicida_B],RS_GCF_012641745.1_protein.faa_NZ_WEHZ01000027.1_26@PF00015_full_PFAM.712.906:0.0485045[&&NHX:Type=GTDB:gtdb_class=c__Gammaproteobacteria:gtdb_domain=d__Bacteria:gtdb_family=f__Alteromonadaceae:gtdb_genus=g__Pseudoalteromonas:gtdb_order=o__Enterobacterales:gtdb_phylum=p__Proteobacteria:gtdb_species=s__Pseudoalteromonas peptidolytica:heptad=MCP-36H:species=d__Bacteria_p__Proteobacteria_c__Gammaproteobacteria_o__Enterobacterales_f__Alteromonadaceae_g__Pseudoalteromonas_s__Pseudoalteromonas peptidolytica])0.985:0.0296449[&&NHX:Sample_counter=:Type_counter=GTDB--2:capture_class_counter=:capture_domain_counter=:capture_family_counter=:capture_genus_counter=:capture_order_counter=:capture_phylum_counter=:capture_species_counter=:evoltype=D:gtdb_class_counter=c__Gammaproteobacteria--2:gtdb_domain_counter=d__Bacteria--2:gtdb_family_counter=f__Alteromonadaceae--2:gtdb_genus_counter=g__Pseudoalteromonas--2:gtdb_order_counter=o__Enterobacterales--2:gtdb_phylum_counter=p__Proteobacteria--2:gtdb_species_counter=s__Pseudoalteromonas peptidolytica--1||s__Pseudoalteromonas piscicida_B--1:heptad_counter=MCP-36H--2:lbd_counter=:lca=d__Bacteria:lca_tree=g__Pseudoalteromonas:name=N673797:ref_name_counter=])0.773:0.00372105[&&NHX:Sample_counter=:Type_counter=GTDB--3:capture_class_counter=:capture_domain_counter=:capture_family_counter=:capture_genus_counter=:capture_order_counter=:capture_phylum_counter=:capture_species_counter=:evoltype=D:gtdb_class_counter=c__Gammaproteobacteria--3:gtdb_domain_counter=d__Bacteria--3:gtdb_family_counter=f__Alteromonadaceae--3:gtdb_genus_counter=g__Pseudoalteromonas--3:gtdb_order_counter=o__Enterobacterales--3:gtdb_phylum_counter=p__Proteobacteria--3:gtdb_species_counter=s__Pseudoalteromonas peptidolytica--1||s__Pseudoalteromonas piscicida_B--1||s__Pseudoalteromonas sp004103285--1:heptad_counter=MCP-36H--3:lbd_counter=:lca=d__Bacteria:lca_tree=g__Pseudoalteromonas:name=N673798:ref_name_counter=])0:5e-09[&&NHX:Sample_counter=:Type_counter=GTDB--4:capture_class_counter=:capture_domain_counter=:capture_family_counter=:capture_genus_counter=:capture_order_counter=:capture_phylum_counter=:capture_species_counter=:evoltype=D:gtdb_class_counter=c__Gammaproteobacteria--4:gtdb_domain_counter=d__Bacteria--4:gtdb_family_counter=f__Alteromonadaceae--4:gtdb_genus_counter=g__Pseudoalteromonas--4:gtdb_order_counter=o__Enterobacterales--4:gtdb_phylum_counter=p__Proteobacteria--4:gtdb_species_counter=s__Pseudoalteromonas peptidolytica--1||s__Pseudoalteromonas piscicida_B--1||s__Pseudoalteromonas sp002289345--1||s__Pseudoalteromonas sp004103285--1:heptad_counter=MCP-36H--4:lbd_counter=:lca=d__Bacteria:lca_tree=g__Pseudoalteromonas:name=N673799:ref_name_counter=],(RS_GCF_005886535.1_protein.faa_NZ_PNDS01000069.1_23@PF00015_full_PFAM.711.907:5e-09[&&NHX:Type=GTDB:gtdb_class=c__Gammaproteobacteria:gtdb_domain=d__Bacteria:gtdb_family=f__Alteromonadaceae:gtdb_genus=g__Pseudoalteromonas:gtdb_order=o__Enterobacterales:gtdb_phylum=p__Proteobacteria:gtdb_species=s__Pseudoalteromonas sp005886535:heptad=MCP-36H:species=d__Bacteria_p__Proteobacteria_c__Gammaproteobacteria_o__Enterobacterales_f__Alteromonadaceae_g__Pseudoalteromonas_s__Pseudoalteromonas sp005886535],(RS_GCF_000238315.3_protein.faa_NZ_CP011925.1_382@PF00015_full_PFAM.461.657:5e-09[&&NHX:Type=GTDB:gtdb_class=c__Gammaproteobacteria:gtdb_domain=d__Bacteria:gtdb_family=f__Alteromonadaceae:gtdb_genus=g__Pseudoalteromonas:gtdb_order=o__Enterobacterales:gtdb_phylum=p__Proteobacteria:gtdb_species=s__Pseudoalteromonas piscicida:heptad=MCP-36H:species=d__Bacteria_p__Proteobacteria_c__Gammaproteobacteria_o__Enterobacterales_f__Alteromonadaceae_g__Pseudoalteromonas_s__Pseudoalteromonas piscicida],(GB_GCA_000814665.1_protein.faa_JWIH01000024.1_270@PF00015_full_PFAM.712.907:0[&&NHX:Type=GTDB:gtdb_class=c__Gammaproteobacteria:gtdb_domain=d__Bacteria:gtdb_family=f__Alteromonadaceae:gtdb_genus=g__Pseudoalteromonas:gtdb_order=o__Enterobacterales:gtdb_phylum=p__Proteobacteria:gtdb_species=s__Pseudoalteromonas elyakovii:heptad=MCP-36H:species=d__Bacteria_p__Proteobacteria_c__Gammaproteobacteria_o__Enterobacterales_f__Alteromonadaceae_g__Pseudoalteromonas_s__Pseudoalteromonas elyakovii],RS_GCF_016695175.1_protein.faa_NZ_CP068022.1_663@PF00015_full_PFAM.712.907:0[&&NHX:Type=GTDB:gtdb_class=c__Gammaproteobacteria:gtdb_domain=d__Bacteria:gtdb_family=f__Alteromonadaceae:gtdb_genus=g__Pseudoalteromonas:gtdb_order=o__Enterobacterales:gtdb_phylum=p__Proteobacteria:gtdb_species=s__Pseudoalteromonas sp002591815:heptad=MCP-36H:species=d__Bacteria_p__Proteobacteria_c__Gammaproteobacteria_o__Enterobacterales_f__Alteromonadaceae_g__Pseudoalteromonas_s__Pseudoalteromonas sp002591815]):6e-09[&&NHX:Sample_counter=:Type_counter=GTDB--2:capture_class_counter=:capture_domain_counter=:capture_family_counter=:capture_genus_counter=:capture_order_counter=:capture_phylum_counter=:capture_species_counter=:evoltype=D:gtdb_class_counter=c__Gammaproteobacteria--2:gtdb_domain_counter=d__Bacteria--2:gtdb_family_counter=f__Alteromonadaceae--2:gtdb_genus_counter=g__Pseudoalteromonas--2:gtdb_order_counter=o__Enterobacterales--2:gtdb_phylum_counter=p__Proteobacteria--2:gtdb_species_counter=s__Pseudoalteromonas elyakovii--1||s__Pseudoalteromonas sp002591815--1:heptad_counter=MCP-36H--2:lbd_counter=:lca=d__Bacteria:lca_tree=g__Pseudoalteromonas:name=N673804:ref_name_counter=])0.441:5e-09[&&NHX:Sample_counter=:Type_counter=GTDB--3:capture_class_counter=:capture_domain_counter=:capture_family_counter=:capture_genus_counter=:capture_order_counter=:capture_phylum_counter=:capture_species_counter=:evoltype=D:gtdb_class_counter=c__Gammaproteobacteria--3:gtdb_domain_counter=d__Bacteria--3:gtdb_family_counter=f__Alteromonadaceae--3:gtdb_genus_counter=g__Pseudoalteromonas--3:gtdb_order_counter=o__Enterobacterales--3:gtdb_phylum_counter=p__Proteobacteria--3:gtdb_species_counter=s__Pseudoalteromonas elyakovii--1||s__Pseudoalteromonas piscicida--1||s__Pseudoalteromonas sp002591815--1:heptad_counter=MCP-36H--3:lbd_counter=:lca=d__Bacteria:lca_tree=g__Pseudoalteromonas:name=N673805:ref_name_counter=])0:5e-09[&&NHX:Sample_counter=:Type_counter=GTDB--4:capture_class_counter=:capture_domain_counter=:capture_family_counter=:capture_genus_counter=:capture_order_counter=:capture_phylum_counter=:capture_species_counter=:evoltype=D:gtdb_class_counter=c__Gammaproteobacteria--4:gtdb_domain_counter=d__Bacteria--4:gtdb_family_counter=f__Alteromonadaceae--4:gtdb_genus_counter=g__Pseudoalteromonas--4:gtdb_order_counter=o__Enterobacterales--4:gtdb_phylum_counter=p__Proteobacteria--4:gtdb_species_counter=s__Pseudoalteromonas elyakovii--1||s__Pseudoalteromonas piscicida--1||s__Pseudoalteromonas sp002591815--1||s__Pseudoalteromonas sp005886535--1:heptad_counter=MCP-36H--4:lbd_counter=:lca=d__Bacteria:lca_tree=g__Pseudoalteromonas:name=N673806:ref_name_counter=])0.796:0.00372085[&&NHX:Sample_counter=:Type_counter=GTDB--8:capture_class_counter=:capture_domain_counter=:capture_family_counter=:capture_genus_counter=:capture_order_counter=:capture_phylum_counter=:capture_species_counter=:evoltype=D:gtdb_class_counter=c__Gammaproteobacteria--8:gtdb_domain_counter=d__Bacteria--8:gtdb_family_counter=f__Alteromonadaceae--8:gtdb_genus_counter=g__Pseudoalteromonas--8:gtdb_order_counter=o__Enterobacterales--8:gtdb_phylum_counter=p__Proteobacteria--8:gtdb_species_counter=s__Pseudoalteromonas elyakovii--1||s__Pseudoalteromonas peptidolytica--1||s__Pseudoalteromonas piscicida--1||s__Pseudoalteromonas piscicida_B--1||s__Pseudoalteromonas sp002289345--1||s__Pseudoalteromonas sp002591815--1||s__Pseudoalteromonas sp004103285--1||s__Pseudoalteromonas sp005886535--1:heptad_counter=MCP-36H--8:lbd_counter=:lca=d__Bacteria:lca_tree=g__Pseudoalteromonas:name=N673807:ref_name_counter=])0.756:0.00375467[&&NHX:Sample_counter=:Type_counter=GTDB--9:capture_class_counter=:capture_domain_counter=:capture_family_counter=:capture_genus_counter=:capture_order_counter=:capture_phylum_counter=:capture_species_counter=:evoltype=D:gtdb_class_counter=c__Gammaproteobacteria--9:gtdb_domain_counter=d__Bacteria--9:gtdb_family_counter=f__Alteromonadaceae--9:gtdb_genus_counter=g__Pseudoalteromonas--9:gtdb_order_counter=o__Enterobacterales--9:gtdb_phylum_counter=p__Proteobacteria--9:gtdb_species_counter=s__Pseudoalteromonas elyakovii--1||s__Pseudoalteromonas peptidolytica--1||s__Pseudoalteromonas piscicida--1||s__Pseudoalteromonas piscicida_A--1||s__Pseudoalteromonas piscicida_B--1||s__Pseudoalteromonas sp002289345--1||s__Pseudoalteromonas sp002591815--1||s__Pseudoalteromonas sp004103285--1||s__Pseudoalteromonas sp005886535--1:heptad_counter=MCP-36H--9:lbd_counter=:lca=d__Bacteria:lca_tree=g__Pseudoalteromonas:name=N673808:ref_name_counter=])0.999:0.360665[&&NHX:Sample_counter=:Type_counter=GTDB--10:capture_class_counter=:capture_domain_counter=:capture_family_counter=:capture_genus_counter=:capture_order_counter=:capture_phylum_counter=:capture_species_counter=:evoltype=D:gtdb_class_counter=c__Gammaproteobacteria--10:gtdb_domain_counter=d__Bacteria--10:gtdb_family_counter=f__Alteromonadaceae--10:gtdb_genus_counter=g__Pseudoalteromonas--10:gtdb_order_counter=o__Enterobacterales--10:gtdb_phylum_counter=p__Proteobacteria--10:gtdb_species_counter=s__Pseudoalteromonas elyakovii--1||s__Pseudoalteromonas peptidolytica--1||s__Pseudoalteromonas piscicida--1||s__Pseudoalteromonas piscicida_A--1||s__Pseudoalteromonas piscicida_B--1||s__Pseudoalteromonas sp002289345--1||s__Pseudoalteromonas sp002591815--1||s__Pseudoalteromonas sp002850255--1||s__Pseudoalteromonas sp004103285--1||s__Pseudoalteromonas sp005886535--1:heptad_counter=MCP-36H--10:lbd_counter=:lca=d__Bacteria:lca_tree=g__Pseudoalteromonas:name=N673809:ref_name_counter=],(GB_GCA_019090615.1_protein.faa_JAHRVQ010000078.1_57@PF00015_full_PFAM.1041.1224:0.145631[&&NHX:Type=GTDB:gtdb_class=c__Gammaproteobacteria:gtdb_domain=d__Bacteria:gtdb_family=f__HTCC2089:gtdb_genus=g__UBA4582:gtdb_order=o__Pseudomonadales:gtdb_phylum=p__Proteobacteria:gtdb_species=s__UBA4582 sp019090615:heptad=MCP-36H:species=d__Bacteria_p__Proteobacteria_c__Gammaproteobacteria_o__Pseudomonadales_f__HTCC2089_g__UBA4582_s__UBA4582 sp019090615],(GB_GCA_016763075.1_protein.faa_JAESUM010000057.1_27@PF00015_full_PFAM.1402.1585:0.124349[&&NHX:Type=GTDB:gtdb_class=c__Gammaproteobacteria:gtdb_domain=d__Bacteria:gtdb_family=f__JAHRWD01:gtdb_genus=g__JAHRWD01:gtdb_order=o__Pseudomonadales:gtdb_phylum=p__Proteobacteria:gtdb_species=s__JAHRWD01 sp016763075:heptad=MCP-36H:species=d__Bacteria_p__Proteobacteria_c__Gammaproteobacteria_o__Pseudomonadales_f__JAHRWD01_g__JAHRWD01_s__JAHRWD01 sp016763075],GB_GCA_019090455.1_protein.faa_JAHRWA010000039.1_205@PF00015_full_PFAM.919.1134:0.13494[&&NHX:Type=GTDB:gtdb_class=c__Gammaproteobacteria:gtdb_domain=d__Bacteria:gtdb_family=f__DC-out160:gtdb_genus=g__DC-out160:gtdb_order=o__Pseudomonadales:gtdb_phylum=p__Proteobacteria:gtdb_species=s__DC-out160 sp019090455:heptad=MCP-36H:species=d__Bacteria_p__Proteobacteria_c__Gammaproteobacteria_o__Pseudomonadales_f__DC-out160_g__DC-out160_s__DC-out160 sp019090455])0.854:0.0724923[&&NHX:Sample_counter=:Type_counter=GTDB--2:capture_class_counter=:capture_domain_counter=:capture_family_counter=:capture_genus_counter=:capture_order_counter=:capture_phylum_counter=:capture_species_counter=:evoltype=D:gtdb_class_counter=c__Gammaproteobacteria--2:gtdb_domain_counter=d__Bacteria--2:gtdb_family_counter=f__DC-out160--1||f__JAHRWD01--1:gtdb_genus_counter=g__DC-out160--1||g__JAHRWD01--1:gtdb_order_counter=o__Pseudomonadales--2:gtdb_phylum_counter=p__Proteobacteria--2:gtdb_species_counter=s__DC-out160 sp019090455--1||s__JAHRWD01 sp016763075--1:heptad_counter=MCP-36H--2:lbd_counter=:lca=d__Bacteria:lca_tree=o__Pseudomonadales:name=N673813:ref_name_counter=])1:0.390923[&&NHX:Sample_counter=:Type_counter=GTDB--3:capture_class_counter=:capture_domain_counter=:capture_family_counter=:capture_genus_counter=:capture_order_counter=:capture_phylum_counter=:capture_species_counter=:evoltype=D:gtdb_class_counter=c__Gammaproteobacteria--3:gtdb_domain_counter=d__Bacteria--3:gtdb_family_counter=f__DC-out160--1||f__HTCC2089--1||f__JAHRWD01--1:gtdb_genus_counter=g__DC-out160--1||g__JAHRWD01--1||g__UBA4582--1:gtdb_order_counter=o__Pseudomonadales--3:gtdb_phylum_counter=p__Proteobacteria--3:gtdb_species_counter=s__DC-out160 sp019090455--1||s__JAHRWD01 sp016763075--1||s__UBA4582 sp019090615--1:heptad_counter=MCP-36H--3:lbd_counter=:lca=d__Bacteria:lca_tree=o__Pseudomonadales:name=N673814:ref_name_counter=])0.957:0.18261[&&NHX:Sample_counter=:Type_counter=GTDB--13:capture_class_counter=:capture_domain_counter=:capture_family_counter=:capture_genus_counter=:capture_order_counter=:capture_phylum_counter=:capture_species_counter=:evoltype=D:gtdb_class_counter=c__Gammaproteobacteria--13:gtdb_domain_counter=d__Bacteria--13:gtdb_family_counter=f__Alteromonadaceae--10||f__DC-out160--1||f__HTCC2089--1||f__JAHRWD01--1:gtdb_genus_counter=g__DC-out160--1||g__JAHRWD01--1||g__Pseudoalteromonas--10||g__UBA4582--1:gtdb_order_counter=o__Enterobacterales--10||o__Pseudomonadales--3:gtdb_phylum_counter=p__Proteobacteria--13:gtdb_species_counter=s__DC-out160 sp019090455--1||s__JAHRWD01 sp016763075--1||s__Pseudoalteromonas elyakovii--1||s__Pseudoalteromonas peptidolytica--1||s__Pseudoalteromonas piscicida--1||s__Pseudoalteromonas piscicida_A--1||s__Pseudoalteromonas piscicida_B--1||s__Pseudoalteromonas sp002289345--1||s__Pseudoalteromonas sp002591815--1||s__Pseudoalteromonas sp002850255--1||s__Pseudoalteromonas sp004103285--1||s__Pseudoalteromonas sp005886535--1||s__UBA4582 sp019090615--1:heptad_counter=MCP-36H--13:lbd_counter=:lca=d__Bacteria:lca_tree=c__Gammaproteobacteria:name=N673815:ref_name_counter=],(((GB_GCA_017532345.1_protein.faa_JAFXJJ010000092.1_16@PF00015_full_PFAM.268.442:0.141355[&&NHX:Type=GTDB:gtdb_class=c__Bacilli:gtdb_domain=d__Bacteria:gtdb_family=f__Erysipelotrichaceae:gtdb_genus=g__SIG230:gtdb_order=o__Erysipelotrichales:gtdb_phylum=p__Firmicutes:gtdb_species=s__SIG230 sp017532345:heptad=MCP-36H:species=d__Bacteria_p__Firmicutes_c__Bacilli_o__Erysipelotrichales_f__Erysipelotrichaceae_g__SIG230_s__SIG230 sp017532345],GB_GCA_017532345.1_protein.faa_JAFXJJ010000001.1_1@PF00015_full_PFAM.77.236:0.150536[&&NHX:Type=GTDB:gtdb_class=c__Bacilli:gtdb_domain=d__Bacteria:gtdb_family=f__Erysipelotrichaceae:gtdb_genus=g__SIG230:gtdb_order=o__Erysipelotrichales:gtdb_phylum=p__Firmicutes:gtdb_species=s__SIG230 sp017532345:heptad=MCP-36H:species=d__Bacteria_p__Firmicutes_c__Bacilli_o__Erysipelotrichales_f__Erysipelotrichaceae_g__SIG230_s__SIG230 sp017532345])1:0.991275[&&NHX:Sample_counter=:Type_counter=GTDB--2:capture_class_counter=:capture_domain_counter=:capture_family_counter=:capture_genus_counter=:capture_order_counter=:capture_phylum_counter=:capture_species_counter=:evoltype=D:gtdb_class_counter=c__Bacilli--2:gtdb_domain_counter=d__Bacteria--2:gtdb_family_counter=f__Erysipelotrichaceae--2:gtdb_genus_counter=g__SIG230--2:gtdb_order_counter=o__Erysipelotrichales--2:gtdb_phylum_counter=p__Firmicutes--2:gtdb_species_counter=s__SIG230 sp017532345--2:heptad_counter=MCP-36H--2:lbd_counter=:lca=d__Bacteria:lca_tree=s__SIG230 sp017532345:name=N673818:ref_name_counter=],(GB_GCA_002291955.1_protein.faa_DBBA01000105.1_5@PF00015_full_PFAM.456.542:0.162943,((GB_GCA_009830125.1_protein.faa_WUPT01000001.1_431@PF00015_full_PFAM.558.760:0.176975[&&NHX:Type=GTDB:gtdb_class=c__Alphaproteobacteria:gtdb_domain=d__Bacteria:gtdb_family=f__Rhodobacteraceae:gtdb_genus=g__GH1-50:gtdb_order=o__Rhodobacterales:gtdb_phylum=p__Proteobacteria:gtdb_species=s__GH1-50 sp009830125:heptad=MCP-36H:species=d__Bacteria_p__Proteobacteria_c__Alphaproteobacteria_o__Rhodobacterales_f__Rhodobacteraceae_g__GH1-50_s__GH1-50 sp009830125],(GB_GCA_003605175.1_protein.faa_QWDA01000009.1_93@PF00015_full_PFAM.575.740:0.245829,(GB_GCA_014075275.1_protein.faa_CP046179.1_1603@PF00015_full_PFAM.560.756:0.142015[&&NHX:Type=GTDB:gtdb_class=c__Alphaproteobacteria:gtdb_domain=d__Bacteria:gtdb_family=f__Rhodobacteraceae:gtdb_genus=g__Boseongicola:gtdb_order=o__Rhodobacterales:gtdb_phylum=p__Proteobacteria:gtdb_species=s__Boseongicola sp014075275:heptad=MCP-36H:species=d__Bacteria_p__Proteobacteria_c__Alphaproteobacteria_o__Rhodobacterales_f__Rhodobacteraceae_g__Boseongicola_s__Boseongicola sp014075275],(GB_GCA_013042105.1_protein.faa_JABDQU010000186.1_10@PF00015_full_PFAM.558.736:0.0559438[&&NHX:Type=GTDB:gtdb_class=c__Alphaproteobacteria:gtdb_domain=d__Bacteria:gtdb_family=f__Rhodobacteraceae:gtdb_genus=g__Boseongicola:gtdb_order=o__Rhodobacterales:gtdb_phylum=p__Proteobacteria:gtdb_species=s__Boseongicola sp013042105:heptad=MCP-36H:species=d__Bacteria_p__Proteobacteria_c__Alphaproteobacteria_o__Rhodobacterales_f__Rhodobacteraceae_g__Boseongicola_s__Boseongicola sp013042105],RS_GCF_900184815.1_protein.faa_NZ_FXXQ01000010.1_100@PF00015_full_PFAM.570.739:0.0522287[&&NHX:Type=GTDB:gtdb_class=c__Alphaproteobacteria:gtdb_domain=d__Bacteria:gtdb_family=f__Rhodobacteraceae:gtdb_genus=g__Boseongicola:gtdb_order=o__Rhodobacterales:gtdb_phylum=p__Proteobacteria:gtdb_species=s__Boseongicola aestuarii:heptad=MCP-36H:species=d__Bacteria_p__Proteobacteria_c__Alphaproteobacteria_o__Rhodobacterales_f__Rhodobacteraceae_g__Boseongicola_s__Boseongicola aestuarii])0.998:0.178964[&&NHX:Sample_counter=:Type_counter=GTDB--2:capture_class_counter=:capture_domain_counter=:capture_family_counter=:capture_genus_counter=:capture_order_counter=:capture_phylum_counter=:capture_species_counter=:evoltype=D:gtdb_class_counter=c__Alphaproteobacteria--2:gtdb_domain_counter=d__Bacteria--2:gtdb_family_counter=f__Rhodobacteraceae--2:gtdb_genus_counter=g__Boseongicola--2:gtdb_order_counter=o__Rhodobacterales--2:gtdb_phylum_counter=p__Proteobacteria--2:gtdb_species_counter=s__Boseongicola aestuarii--1||s__Boseongicola sp013042105--1:heptad_counter=MCP-36H--2:lbd_counter=:lca=d__Bacteria:lca_tree=g__Boseongicola:name=N673825:ref_name_counter=])0.952:0.105337[&&NHX:Sample_counter=:Type_counter=GTDB--3:capture_class_counter=:capture_domain_counter=:capture_family_counter=:capture_genus_counter=:capture_order_counter=:capture_phylum_counter=:capture_species_counter=:evoltype=D:gtdb_class_counter=c__Alphaproteobacteria--3:gtdb_domain_counter=d__Bacteria--3:gtdb_family_counter=f__Rhodobacteraceae--3:gtdb_genus_counter=g__Boseongicola--3:gtdb_order_counter=o__Rhodobacterales--3:gtdb_phylum_counter=p__Proteobacteria--3:gtdb_species_counter=s__Boseongicola aestuarii--1||s__Boseongicola sp013042105--1||s__Boseongicola sp014075275--1:heptad_counter=MCP-36H--3:lbd_counter=:lca=d__Bacteria:lca_tree=g__Boseongicola:name=N673826:ref_name_counter=])0.856:0.0527955[&&NHX:Sample_counter=:Type_counter=GTDB--3:capture_class_counter=:capture_domain_counter=:capture_family_counter=:capture_genus_counter=:capture_order_counter=:capture_phylum_counter=:capture_species_counter=:gtdb_class_counter=c__Alphaproteobacteria--3:gtdb_domain_counter=d__Bacteria--3:gtdb_family_counter=f__Rhodobacteraceae--3:gtdb_genus_counter=g__Boseongicola--3:gtdb_order_counter=o__Rhodobacterales--3:gtdb_phylum_counter=p__Proteobacteria--3:gtdb_species_counter=s__Boseongicola aestuarii--1||s__Boseongicola sp013042105--1||s__Boseongicola sp014075275--1:heptad_counter=MCP-36H--3:lbd_counter=:lca_tree=g__Boseongicola:name=N673827:ref_name_counter=])0.467:0.0267977[&&NHX:Sample_counter=:Type_counter=GTDB--4:capture_class_counter=:capture_domain_counter=:capture_family_counter=:capture_genus_counter=:capture_order_counter=:capture_phylum_counter=:capture_species_counter=:gtdb_class_counter=c__Alphaproteobacteria--4:gtdb_domain_counter=d__Bacteria--4:gtdb_family_counter=f__Rhodobacteraceae--4:gtdb_genus_counter=g__Boseongicola--3||g__GH1-50--1:gtdb_order_counter=o__Rhodobacterales--4:gtdb_phylum_counter=p__Proteobacteria--4:gtdb_species_counter=s__Boseongicola aestuarii--1||s__Boseongicola sp013042105--1||s__Boseongicola sp014075275--1||s__GH1-50 sp009830125--1:heptad_counter=MCP-36H--4:lbd_counter=:lca_tree=f__Rhodobacteraceae:name=N673828:ref_name_counter=],(GB_GCA_013042605.1_protein.faa_JABDPT010000305.1_4@PF00015_full_PFAM.573.744:0.139268[&&NHX:Type=GTDB:gtdb_class=c__Alphaproteobacteria:gtdb_domain=d__Bacteria:gtdb_family=f__Rhodobacteraceae:gtdb_genus=g__IMCC34051:gtdb_order=o__Rhodobacterales:gtdb_phylum=p__Proteobacteria:gtdb_species=s__IMCC34051 sp013042605:heptad=MCP-36H:species=d__Bacteria_p__Proteobacteria_c__Alphaproteobacteria_o__Rhodobacterales_f__Rhodobacteraceae_g__IMCC34051_s__IMCC34051 sp013042605],GB_GCA_013214635.1_protein.faa_JABSSC010000057.1_5@PF00015_full_PFAM.563.748:0.244875[&&NHX:Type=GTDB:gtdb_class=c__Alphaproteobacteria:gtdb_domain=d__Bacteria:gtdb_family=f__Rhodobacteraceae:gtdb_genus=g__JABSSC01:gtdb_order=o__Rhodobacterales:gtdb_phylum=p__Proteobacteria:gtdb_species=s__JABSSC01 sp013214635:heptad=MCP-36H:species=d__Bacteria_p__Proteobacteria_c__Alphaproteobacteria_o__Rhodobacterales_f__Rhodobacteraceae_g__JABSSC01_s__JABSSC01 sp013214635])0.007:0.0467671[&&NHX:Sample_counter=:Type_counter=GTDB--2:capture_class_counter=:capture_domain_counter=:capture_family_counter=:capture_genus_counter=:capture_order_counter=:capture_phylum_counter=:capture_species_counter=:evoltype=D:gtdb_class_counter=c__Alphaproteobacteria--2:gtdb_domain_counter=d__Bacteria--2:gtdb_family_counter=f__Rhodobacteraceae--2:gtdb_genus_counter=g__IMCC34051--1||g__JABSSC01--1:gtdb_order_counter=o__Rhodobacterales--2:gtdb_phylum_counter=p__Proteobacteria--2:gtdb_species_counter=s__IMCC34051 sp013042605--1||s__JABSSC01 sp013214635--1:heptad_counter=MCP-36H--2:lbd_counter=:lca=d__Bacteria:lca_tree=f__Rhodobacteraceae:name=N673831:ref_name_counter=])0.783:0.0672526[&&NHX:Sample_counter=:Type_counter=GTDB--6:capture_class_counter=:capture_domain_counter=:capture_family_counter=:capture_genus_counter=:capture_order_counter=:capture_phylum_counter=:capture_species_counter=:gtdb_class_counter=c__Alphaproteobacteria--6:gtdb_domain_counter=d__Bacteria--6:gtdb_family_counter=f__Rhodobacteraceae--6:gtdb_genus_counter=g__Boseongicola--3||g__GH1-50--1||g__IMCC34051--1||g__JABSSC01--1:gtdb_order_counter=o__Rhodobacterales--6:gtdb_phylum_counter=p__Proteobacteria--6:gtdb_species_counter=s__Boseongicola aestuarii--1||s__Boseongicola sp013042105--1||s__Boseongicola sp014075275--1||s__GH1-50 sp009830125--1||s__IMCC34051 sp013042605--1||s__JABSSC01 sp013214635--1:heptad_counter=MCP-36H--6:lbd_counter=:lca_tree=f__Rhodobacteraceae:name=N673832:ref_name_counter=])0.932:0.175729[&&NHX:Sample_counter=:Type_counter=GTDB--6:capture_class_counter=:capture_domain_counter=:capture_family_counter=:capture_genus_counter=:capture_order_counter=:capture_phylum_counter=:capture_species_counter=:gtdb_class_counter=c__Alphaproteobacteria--6:gtdb_domain_counter=d__Bacteria--6:gtdb_family_counter=f__Rhodobacteraceae--6:gtdb_genus_counter=g__Boseongicola--3||g__GH1-50--1||g__IMCC34051--1||g__JABSSC01--1:gtdb_order_counter=o__Rhodobacterales--6:gtdb_phylum_counter=p__Proteobacteria--6:gtdb_species_counter=s__Boseongicola aestuarii--1||s__Boseongicola sp013042105--1||s__Boseongicola sp014075275--1||s__GH1-50 sp009830125--1||s__IMCC34051 sp013042605--1||s__JABSSC01 sp013214635--1:heptad_counter=MCP-36H--6:lbd_counter=:lca_tree=f__Rhodobacteraceae:name=N673833:ref_name_counter=])0.655:0.0418744[&&NHX:Sample_counter=:Type_counter=GTDB--8:capture_class_counter=:capture_domain_counter=:capture_family_counter=:capture_genus_counter=:capture_order_counter=:capture_phylum_counter=:capture_species_counter=:gtdb_class_counter=c__Alphaproteobacteria--6||c__Bacilli--2:gtdb_domain_counter=d__Bacteria--8:gtdb_family_counter=f__Erysipelotrichaceae--2||f__Rhodobacteraceae--6:gtdb_genus_counter=g__Boseongicola--3||g__GH1-50--1||g__IMCC34051--1||g__JABSSC01--1||g__SIG230--2:gtdb_order_counter=o__Erysipelotrichales--2||o__Rhodobacterales--6:gtdb_phylum_counter=p__Firmicutes--2||p__Proteobacteria--6:gtdb_species_counter=s__Boseongicola aestuarii--1||s__Boseongicola sp013042105--1||s__Boseongicola sp014075275--1||s__GH1-50 sp009830125--1||s__IMCC34051 sp013042605--1||s__JABSSC01 sp013214635--1||s__SIG230 sp017532345--2:heptad_counter=MCP-36H--8:lbd_counter=:lca_tree=d__Bacteria:name=N673834:ref_name_counter=],(((13fde372-ce37-4a8a-9917-547a7a70f153_3@MCPsignal.205.318:0.208644[&&NHX:Sample=rhizpot1:Type=capture:besthit=71.7:bitscore=149.0:capture_class=c__SZUA-567:capture_domain=d__Bacteria:capture_family=f__SZUA-567:capture_genus=g__JAFGWW01:capture_order=o__SZUA-567:capture_phylum=p__Planctomycetota:capture_species=s__JAFGWW01 sp016936955:evalue=1.27e-46:gapopen=0.0:heptad=MCP-36H:length=113.0:mismatch=32.0:qcovhsp=100.0:qend=113.0:qstart=1.0:ref_name=RS_GCF_001741865.1_protein.faa_NZ_CP017147.1_5633@PF00015_full_PFAM.362.539:scovhsp=63.8:send=115.0:sstart=3.0],(8d11e28e-b291-4f70-83cb-47bed1cc617b_6@MCPsignal.37.192:5e-09[&&NHX:Sample=rhiztom1:Type=capture:capture_class=c__Alphaproteobacteria:capture_domain=d__Bacteria:capture_family=f__Rhizobiaceae:capture_genus=g__Neorhizobium:capture_order=o__Rhizobiales:capture_phylum=p__Proteobacteria:capture_species=s__Neorhizobium sp000282095:heptad=MCP-36H],179a6edf-bdb7-41a1-b765-588e5767a0d3_1@MCPsignal.35.190:0.00494858[&&NHX:Sample=rhiztom1:Type=capture:capture_class=c__Alphaproteobacteria:capture_domain=d__Bacteria:capture_family=f__Rhizobiaceae:capture_genus=g__Neorhizobium:capture_order=o__Rhizobiales:capture_phylum=p__Proteobacteria:capture_species=s__Neorhizobium sp003425685:heptad=MCP-36H])0.959:0.135266[&&NHX:Sample_counter=rhiztom1--2:Type_counter=capture--2:capture_class_counter=c__Alphaproteobacteria--2:capture_domain_counter=d__Bacteria--2:capture_family_counter=f__Rhizobiaceae--2:capture_genus_counter=g__Neorhizobium--2:capture_order_counter=o__Rhizobiales--2:capture_phylum_counter=p__Proteobacteria--2:capture_species_counter=s__Neorhizobium sp000282095--1||s__Neorhizobium sp003425685--1:gtdb_class_counter=:gtdb_domain_counter=:gtdb_family_counter=:gtdb_genus_counter=:gtdb_order_counter=:gtdb_phylum_counter=:gtdb_species_counter=:heptad_counter=MCP-36H--2:lbd_counter=:name=N673838:ref_name_counter=])0.844:0.062718[&&NHX:Sample_counter=rhizpot1--1||rhiztom1--2:Type_counter=capture--3:besthit_avg=71.7:besthit_max=71.7:besthit_min=71.7:besthit_std=0:besthit_sum=71.7:bitscore_avg=149.0:bitscore_max=149.0:bitscore_min=149.0:bitscore_std=0:bitscore_sum=149.0:capture_class_counter=c__Alphaproteobacteria--2||c__SZUA-567--1:capture_domain_counter=d__Bacteria--3:capture_family_counter=f__Rhizobiaceae--2||f__SZUA-567--1:capture_genus_counter=g__JAFGWW01--1||g__Neorhizobium--2:capture_order_counter=o__Rhizobiales--2||o__SZUA-567--1:capture_phylum_counter=p__Planctomycetota--1||p__Proteobacteria--2:capture_species_counter=s__JAFGWW01 sp016936955--1||s__Neorhizobium sp000282095--1||s__Neorhizobium sp003425685--1:evalue_avg=1.27e-46:evalue_max=1.27e-46:evalue_min=1.27e-46:evalue_std=0:evalue_sum=1.27e-46:gapopen_avg=0.0:gapopen_max=0.0:gapopen_min=0.0:gapopen_std=0:gapopen_sum=0.0:gtdb_class_counter=:gtdb_domain_counter=:gtdb_family_counter=:gtdb_genus_counter=:gtdb_order_counter=:gtdb_phylum_counter=:gtdb_species_counter=:heptad_counter=MCP-36H--3:lbd_counter=:length_avg=113.0:length_max=113.0:length_min=113.0:length_std=0:length_sum=113.0:mismatch_avg=32.0:mismatch_max=32.0:mismatch_min=32.0:mismatch_std=0:mismatch_sum=32.0:name=N673839:qcovhsp_avg=100.0:qcovhsp_max=100.0:qcovhsp_min=100.0:qcovhsp_std=0:qcovhsp_sum=100.0:qend_avg=113.0:qend_max=113.0:qend_min=113.0:qend_std=0:qend_sum=113.0:qstart_avg=1.0:qstart_max=1.0:qstart_min=1.0:qstart_std=0:qstart_sum=1.0:ref_name_counter=RS_GCF_001741865.1_protein.faa_NZ_CP017147.1_5633@PF00015_full_PFAM.362.539--1:scovhsp_avg=63.8:scovhsp_max=63.8:scovhsp_min=63.8:scovhsp_std=0:scovhsp_sum=63.8:send_avg=115.0:send_max=115.0:send_min=115.0:send_std=0:send_sum=115.0:sstart_avg=3.0:sstart_max=3.0:sstart_min=3.0:sstart_std=0:sstart_sum=3.0],cfc66699-e4bc-4ddd-aa81-5bd598857393_1@MCPsignal.295.322:0.281915[&&NHX:Sample=rhizpot1:Type=capture:capture_class=c__Holophagae:capture_domain=d__Bacteria:capture_family=f__Holophagaceae:capture_genus=g__Geothrix:capture_order=o__Holophagales:capture_phylum=p__Acidobacteriota:capture_species=s__Geothrix sp016195985:heptad=MCP-38H])0:5e-09[&&NHX:Sample_counter=rhizpot1--2||rhiztom1--2:Type_counter=capture--4:besthit_avg=71.7:besthit_max=71.7:besthit_min=71.7:besthit_std=0:besthit_sum=71.7:bitscore_avg=149.0:bitscore_max=149.0:bitscore_min=149.0:bitscore_std=0:bitscore_sum=149.0:capture_class_counter=c__Alphaproteobacteria--2||c__Holophagae--1||c__SZUA-567--1:capture_domain_counter=d__Bacteria--4:capture_family_counter=f__Holophagaceae--1||f__Rhizobiaceae--2||f__SZUA-567--1:capture_genus_counter=g__Geothrix--1||g__JAFGWW01--1||g__Neorhizobium--2:capture_order_counter=o__Holophagales--1||o__Rhizobiales--2||o__SZUA-567--1:capture_phylum_counter=p__Acidobacteriota--1||p__Planctomycetota--1||p__Proteobacteria--2:capture_species_counter=s__Geothrix sp016195985--1||s__JAFGWW01 sp016936955--1||s__Neorhizobium sp000282095--1||s__Neorhizobium sp003425685--1:evalue_avg=1.27e-46:evalue_max=1.27e-46:evalue_min=1.27e-46:evalue_std=0:evalue_sum=1.27e-46:gapopen_avg=0.0:gapopen_max=0.0:gapopen_min=0.0:gapopen_std=0:gapopen_sum=0.0:gtdb_class_counter=:gtdb_domain_counter=:gtdb_family_counter=:gtdb_genus_counter=:gtdb_order_counter=:gtdb_phylum_counter=:gtdb_species_counter=:heptad_counter=MCP-36H--3||MCP-38H--1:lbd_counter=:length_avg=113.0:length_max=113.0:length_min=113.0:length_std=0:length_sum=113.0:mismatch_avg=32.0:mismatch_max=32.0:mismatch_min=32.0:mismatch_std=0:mismatch_sum=32.0:name=N673841:qcovhsp_avg=100.0:qcovhsp_max=100.0:qcovhsp_min=100.0:qcovhsp_std=0:qcovhsp_sum=100.0:qend_avg=113.0:qend_max=113.0:qend_min=113.0:qend_std=0:qend_sum=113.0:qstart_avg=1.0:qstart_max=1.0:qstart_min=1.0:qstart_std=0:qstart_sum=1.0:ref_name_counter=RS_GCF_001741865.1_protein.faa_NZ_CP017147.1_5633@PF00015_full_PFAM.362.539--1:scovhsp_avg=63.8:scovhsp_max=63.8:scovhsp_min=63.8:scovhsp_std=0:scovhsp_sum=63.8:send_avg=115.0:send_max=115.0:send_min=115.0:send_std=0:send_sum=115.0:sstart_avg=3.0:sstart_max=3.0:sstart_min=3.0:sstart_std=0:sstart_sum=3.0],((((9b5516b5-fc6f-4ccf-9321-ac6f09bc448d_3@MCPsignal.379.482:0.0186425[&&NHX:Sample=rhizpot1:Type=capture:besthit=90.3:bitscore=167.0:capture_class=c__Desulfuromonadia:capture_domain=d__Bacteria:capture_family=f__Syntrophotaleaceae:capture_genus=g__Syntrophotalea:capture_order=o__Desulfuromonadales:capture_phylum=p__Desulfobacterota:capture_species=s__Syntrophotalea acetylenica:evalue=5.73e-54:gapopen=0.0:heptad=MCP-36H:length=103.0:mismatch=10.0:qcovhsp=100.0:qend=103.0:qstart=1.0:ref_name=RS_GCF_900113835.1_protein.faa_NZ_FOQV01000002.1_647@PF00015_full_PFAM.361.547:scovhsp=55.4:send=131.0:sstart=29.0],59491edc-b624-49ad-9e43-4c5684025cca_3@MCPsignal.192.337:5e-09[&&NHX:Sample=rhizpot2:Type=capture:capture_class=c__Desulfuromonadia:capture_domain=d__Bacteria:capture_family=f__Syntrophotaleaceae:capture_genus=g__Syntrophotalea:capture_order=o__Desulfuromonadales:capture_phylum=p__Desulfobacterota:capture_species=s__Syntrophotalea acetylenica:heptad=MCP-36H])1:0.124163[&&NHX:Sample_counter=rhizpot1--1||rhizpot2--1:Type_counter=capture--2:besthit_avg=90.3:besthit_max=90.3:besthit_min=90.3:besthit_std=0:besthit_sum=90.3:bitscore_avg=167.0:bitscore_max=167.0:bitscore_min=167.0:bitscore_std=0:bitscore_sum=167.0:capture_class_counter=c__Desulfuromonadia--2:capture_domain_counter=d__Bacteria--2:capture_family_counter=f__Syntrophotaleaceae--2:capture_genus_counter=g__Syntrophotalea--2:capture_order_counter=o__Desulfuromonadales--2:capture_phylum_counter=p__Desulfobacterota--2:capture_species_counter=s__Syntrophotalea acetylenica--2:evalue_avg=5.73e-54:evalue_max=5.73e-54:evalue_min=5.73e-54:evalue_std=0:evalue_sum=5.73e-54:gapopen_avg=0.0:gapopen_max=0.0:gapopen_min=0.0:gapopen_std=0:gapopen_sum=0.0:gtdb_class_counter=:gtdb_domain_counter=:gtdb_family_counter=:gtdb_genus_counter=:gtdb_order_counter=:gtdb_phylum_counter=:gtdb_species_counter=:heptad_counter=MCP-36H--2:lbd_counter=:length_avg=103.0:length_max=103.0:length_min=103.0:length_std=0:length_sum=103.0:mismatch_avg=10.0:mismatch_max=10.0:mismatch_min=10.0:mismatch_std=0:mismatch_sum=10.0:name=N673844:qcovhsp_avg=100.0:qcovhsp_max=100.0:qcovhsp_min=100.0:qcovhsp_std=0:qcovhsp_sum=100.0:qend_avg=103.0:qend_max=103.0:qend_min=103.0:qend_std=0:qend_sum=103.0:qstart_avg=1.0:qstart_max=1.0:qstart_min=1.0:qstart_std=0:qstart_sum=1.0:ref_name_counter=RS_GCF_900113835.1_protein.faa_NZ_FOQV01000002.1_647@PF00015_full_PFAM.361.547--1:scovhsp_avg=55.4:scovhsp_max=55.4:scovhsp_min=55.4:scovhsp_std=0:scovhsp_sum=55.4:send_avg=131.0:send_max=131.0:send_min=131.0:send_std=0:send_sum=131.0:sstart_avg=29.0:sstart_max=29.0:sstart_min=29.0:sstart_std=0:sstart_sum=29.0],(((af699c0c-d25a-4288-a9a0-886a2aebd275_4@MCPsignal.229.280:0.169363[&&NHX:Sample=rhizpot2:Type=capture:capture_class=c__Desulfuromonadia:capture_domain=d__Bacteria:capture_family=f__Syntrophotaleaceae:capture_genus=g__Syntrophotalea:capture_order=o__Desulfuromonadales:capture_phylum=p__Desulfobacterota:capture_species=s__Syntrophotalea acetylenica:heptad=MCP-36H],RS_GCF_001741865.1_protein.faa_NZ_CP017147.1_5633@PF00015_full_PFAM.362.539:0.0284293[&&NHX:Type=GTDB:gtdb_class=c__Alphaproteobacteria:gtdb_domain=d__Bacteria:gtdb_family=f__Beijerinckiaceae:gtdb_genus=g__Bosea:gtdb_order=o__Rhizobiales:gtdb_phylum=p__Proteobacteria:gtdb_species=s__Bosea vaviloviae:heptad=MCP-36H:species=d__Bacteria_p__Proteobacteria_c__Alphaproteobacteria_o__Rhizobiales_f__Beijerinckiaceae_g__Bosea_s__Bosea vaviloviae])0:2.5e-08[&&NHX:Sample_counter=rhizpot2--1:Type_counter=GTDB--1||capture--1:capture_class_counter=c__Desulfuromonadia--1:capture_domain_counter=d__Bacteria--1:capture_family_counter=f__Syntrophotaleaceae--1:capture_genus_counter=g__Syntrophotalea--1:capture_order_counter=o__Desulfuromonadales--1:capture_phylum_counter=p__Desulfobacterota--1:capture_species_counter=s__Syntrophotalea acetylenica--1:gtdb_class_counter=c__Alphaproteobacteria--1:gtdb_domain_counter=d__Bacteria--1:gtdb_family_counter=f__Beijerinckiaceae--1:gtdb_genus_counter=g__Bosea--1:gtdb_order_counter=o__Rhizobiales--1:gtdb_phylum_counter=p__Proteobacteria--1:gtdb_species_counter=s__Bosea vaviloviae--1:heptad_counter=MCP-36H--2:lbd_counter=:lca_tree=s__Bosea vaviloviae:name=N673847:ref_name_counter=],RS_GCF_900113835.1_protein.faa_NZ_FOQV01000002.1_647@PF00015_full_PFAM.361.547:0.0363612[&&NHX:Type=GTDB:gtdb_class=c__Alphaproteobacteria:gtdb_domain=d__Bacteria:gtdb_family=f__Beijerinckiaceae:gtdb_genus=g__Bosea:gtdb_order=o__Rhizobiales:gtdb_phylum=p__Proteobacteria:gtdb_species=s__Bosea sp900113835:heptad=MCP-36H:species=d__Bacteria_p__Proteobacteria_c__Alphaproteobacteria_o__Rhizobiales_f__Beijerinckiaceae_g__Bosea_s__Bosea sp900113835])0.813:0.0353553[&&NHX:Sample_counter=rhizpot2--1:Type_counter=GTDB--2||capture--1:capture_class_counter=c__Desulfuromonadia--1:capture_domain_counter=d__Bacteria--1:capture_family_counter=f__Syntrophotaleaceae--1:capture_genus_counter=g__Syntrophotalea--1:capture_order_counter=o__Desulfuromonadales--1:capture_phylum_counter=p__Desulfobacterota--1:capture_species_counter=s__Syntrophotalea acetylenica--1:gtdb_class_counter=c__Alphaproteobacteria--2:gtdb_domain_counter=d__Bacteria--2:gtdb_family_counter=f__Beijerinckiaceae--2:gtdb_genus_counter=g__Bosea--2:gtdb_order_counter=o__Rhizobiales--2:gtdb_phylum_counter=p__Proteobacteria--2:gtdb_species_counter=s__Bosea sp900113835--1||s__Bosea vaviloviae--1:heptad_counter=MCP-36H--3:lbd_counter=:lca_tree=g__Bosea:name=N673849:ref_name_counter=],c782c40a-999e-4511-86e0-8124501d9fa0_1@MCPsignal.163.242:0.119884[&&NHX:Sample=rhizpot1:Type=capture:capture_class=c__Holophagae:capture_domain=d__Bacteria:capture_family=f__Holophagaceae:capture_genus=g__Geothrix:capture_order=o__Holophagales:capture_phylum=p__Acidobacteriota:capture_species=s__Geothrix sp903873655:heptad=MCP-36H])0.235:0.0336322[&&NHX:Sample_counter=rhizpot1--1||rhizpot2--1:Type_counter=GTDB--2||capture--2:capture_class_counter=c__Desulfuromonadia--1||c__Holophagae--1:capture_domain_counter=d__Bacteria--2:capture_family_counter=f__Holophagaceae--1||f__Syntrophotaleaceae--1:capture_genus_counter=g__Geothrix--1||g__Syntrophotalea--1:capture_order_counter=o__Desulfuromonadales--1||o__Holophagales--1:capture_phylum_counter=p__Acidobacteriota--1||p__Desulfobacterota--1:capture_species_counter=s__Geothrix sp903873655--1||s__Syntrophotalea acetylenica--1:gtdb_class_counter=c__Alphaproteobacteria--2:gtdb_domain_counter=d__Bacteria--2:gtdb_family_counter=f__Beijerinckiaceae--2:gtdb_genus_counter=g__Bosea--2:gtdb_order_counter=o__Rhizobiales--2:gtdb_phylum_counter=p__Proteobacteria--2:gtdb_species_counter=s__Bosea sp900113835--1||s__Bosea vaviloviae--1:heptad_counter=MCP-36H--4:lbd_counter=:lca_tree=g__Bosea:name=N673851:ref_name_counter=])0.796:0.0191683[&&NHX:Sample_counter=rhizpot1--2||rhizpot2--2:Type_counter=GTDB--2||capture--4:besthit_avg=90.3:besthit_max=90.3:besthit_min=90.3:besthit_std=0:besthit_sum=90.3:bitscore_avg=167.0:bitscore_max=167.0:bitscore_min=167.0:bitscore_std=0:bitscore_sum=167.0:capture_class_counter=c__Desulfuromonadia--3||c__Holophagae--1:capture_domain_counter=d__Bacteria--4:capture_family_counter=f__Holophagaceae--1||f__Syntrophotaleaceae--3:capture_genus_counter=g__Geothrix--1||g__Syntrophotalea--3:capture_order_counter=o__Desulfuromonadales--3||o__Holophagales--1:capture_phylum_counter=p__Acidobacteriota--1||p__Desulfobacterota--3:capture_species_counter=s__Geothrix sp903873655--1||s__Syntrophotalea acetylenica--3:evalue_avg=5.73e-54:evalue_max=5.73e-54:evalue_min=5.73e-54:evalue_std=0:evalue_sum=5.73e-54:gapopen_avg=0.0:gapopen_max=0.0:gapopen_min=0.0:gapopen_std=0:gapopen_sum=0.0:gtdb_class_counter=c__Alphaproteobacteria--2:gtdb_domain_counter=d__Bacteria--2:gtdb_family_counter=f__Beijerinckiaceae--2:gtdb_genus_counter=g__Bosea--2:gtdb_order_counter=o__Rhizobiales--2:gtdb_phylum_counter=p__Proteobacteria--2:gtdb_species_counter=s__Bosea sp900113835--1||s__Bosea vaviloviae--1:heptad_counter=MCP-36H--6:lbd_counter=:lca_tree=g__Bosea:length_avg=103.0:length_max=103.0:length_min=103.0:length_std=0:length_sum=103.0:mismatch_avg=10.0:mismatch_max=10.0:mismatch_min=10.0:mismatch_std=0:mismatch_sum=10.0:name=N673852:qcovhsp_avg=100.0:qcovhsp_max=100.0:qcovhsp_min=100.0:qcovhsp_std=0:qcovhsp_sum=100.0:qend_avg=103.0:qend_max=103.0:qend_min=103.0:qend_std=0:qend_sum=103.0:qstart_avg=1.0:qstart_max=1.0:qstart_min=1.0:qstart_std=0:qstart_sum=1.0:ref_name_counter=RS_GCF_900113835.1_protein.faa_NZ_FOQV01000002.1_647@PF00015_full_PFAM.361.547--1:scovhsp_avg=55.4:scovhsp_max=55.4:scovhsp_min=55.4:scovhsp_std=0:scovhsp_sum=55.4:send_avg=131.0:send_max=131.0:send_min=131.0:send_std=0:send_sum=131.0:sstart_avg=29.0:sstart_max=29.0:sstart_min=29.0:sstart_std=0:sstart_sum=29.0],(RS_GCF_000745475.1_protein.faa_NZ_JQJJ01000008.1_951@PF00015_full_PFAM.366.547:0.17343[&&NHX:Type=GTDB:gtdb_class=c__Alphaproteobacteria:gtdb_domain=d__Bacteria:gtdb_family=f__Beijerinckiaceae:gtdb_genus=g__Bosea:gtdb_order=o__Rhizobiales:gtdb_phylum=p__Proteobacteria:gtdb_species=s__Bosea vestrisii:heptad=MCP-36H:species=d__Bacteria_p__Proteobacteria_c__Alphaproteobacteria_o__Rhizobiales_f__Beijerinckiaceae_g__Bosea_s__Bosea vestrisii],(((RS_GCF_003208615.1_protein.faa_NZ_QKMI01000002.1_223@PF00015_full_PFAM.362.532:0.0180889[&&NHX:Type=GTDB:gtdb_class=c__Alphaproteobacteria:gtdb_domain=d__Bacteria:gtdb_family=f__Beijerinckiaceae:gtdb_genus=g__Bosea:gtdb_order=o__Rhizobiales:gtdb_phylum=p__Proteobacteria:gtdb_species=s__Bosea sp003208615:heptad=MCP-36H:species=d__Bacteria_p__Proteobacteria_c__Alphaproteobacteria_o__Rhizobiales_f__Beijerinckiaceae_g__Bosea_s__Bosea sp003208615],(((RS_GCF_004123845.1_protein.faa_NZ_NBDP01000053.1_401@PF00015_full_PFAM.359.536:0.00437082[&&NHX:Type=GTDB:gtdb_class=c__Alphaproteobacteria:gtdb_domain=d__Bacteria:gtdb_family=f__Beijerinckiaceae:gtdb_genus=g__Bosea:gtdb_order=o__Rhizobiales:gtdb_phylum=p__Proteobacteria:gtdb_species=s__Bosea sp004123845:heptad=MCP-36H:species=d__Bacteria_p__Proteobacteria_c__Alphaproteobacteria_o__Rhizobiales_f__Beijerinckiaceae_g__Bosea_s__Bosea sp004123845],c85d3e5b-07bb-4001-baf5-f6cdb304edeb_5@MCPsignal.23.137:0.00786703[&&NHX:Sample=rhizpot3:Type=capture:besthit=94.7:bitscore=192.0:capture_class=c__Alphaproteobacteria:capture_domain=d__Bacteria:capture_family=f__Beijerinckiaceae:capture_genus=g__Bosea:capture_order=o__Rhizobiales:capture_phylum=p__Proteobacteria:capture_species=s__Bosea robiniae:evalue=7.03e-64:gapopen=0.0:heptad=MCP-36H:length=114.0:mismatch=6.0:qcovhsp=100.0:qend=114.0:qstart=1.0:ref_name=RS_GCF_003208615.1_protein.faa_NZ_QKMI01000002.1_223@PF00015_full_PFAM.362.532:scovhsp=67.1:send=154.0:sstart=41.0])0.763:0.00434098[&&NHX:Sample_counter=rhizpot3--1:Type_counter=GTDB--1||capture--1:besthit_avg=94.7:besthit_max=94.7:besthit_min=94.7:besthit_std=0:besthit_sum=94.7:bitscore_avg=192.0:bitscore_max=192.0:bitscore_min=192.0:bitscore_std=0:bitscore_sum=192.0:capture_class_counter=c__Alphaproteobacteria--1:capture_domain_counter=d__Bacteria--1:capture_family_counter=f__Beijerinckiaceae--1:capture_genus_counter=g__Bosea--1:capture_order_counter=o__Rhizobiales--1:capture_phylum_counter=p__Proteobacteria--1:capture_species_counter=s__Bosea robiniae--1:evalue_avg=7.03e-64:evalue_max=7.03e-64:evalue_min=7.03e-64:evalue_std=0:evalue_sum=7.03e-64:gapopen_avg=0.0:gapopen_max=0.0:gapopen_min=0.0:gapopen_std=0:gapopen_sum=0.0:gtdb_class_counter=c__Alphaproteobacteria--1:gtdb_domain_counter=d__Bacteria--1:gtdb_family_counter=f__Beijerinckiaceae--1:gtdb_genus_counter=g__Bosea--1:gtdb_order_counter=o__Rhizobiales--1:gtdb_phylum_counter=p__Proteobacteria--1:gtdb_species_counter=s__Bosea sp004123845--1:heptad_counter=MCP-36H--2:lbd_counter=:lca_tree=s__Bosea sp004123845:length_avg=114.0:length_max=114.0:length_min=114.0:length_std=0:length_sum=114.0:mismatch_avg=6.0:mismatch_max=6.0:mismatch_min=6.0:mismatch_std=0:mismatch_sum=6.0:name=N673857:qcovhsp_avg=100.0:qcovhsp_max=100.0:qcovhsp_min=100.0:qcovhsp_std=0:qcovhsp_sum=100.0:qend_avg=114.0:qend_max=114.0:qend_min=114.0:qend_std=0:qend_sum=114.0:qstart_avg=1.0:qstart_max=1.0:qstart_min=1.0:qstart_std=0:qstart_sum=1.0:ref_name_counter=RS_GCF_003208615.1_protein.faa_NZ_QKMI01000002.1_223@PF00015_full_PFAM.362.532--1:scovhsp_avg=67.1:scovhsp_max=67.1:scovhsp_min=67.1:scovhsp_std=0:scovhsp_sum=67.1:send_avg=154.0:send_max=154.0:send_min=154.0:send_std=0:send_sum=154.0:sstart_avg=41.0:sstart_max=41.0:sstart_min=41.0:sstart_std=0:sstart_sum=41.0],RS_GCF_003952665.1_protein.faa_NZ_CP017946.1_5700@PF00015_full_PFAM.362.532:0.00903233[&&NHX:Type=GTDB:gtdb_class=c__Alphaproteobacteria:gtdb_domain=d__Bacteria:gtdb_family=f__Beijerinckiaceae:gtdb_genus=g__Bosea:gtdb_order=o__Rhizobiales:gtdb_phylum=p__Proteobacteria:gtdb_species=s__Bosea sp003952665:heptad=MCP-36H:species=d__Bacteria_p__Proteobacteria_c__Alphaproteobacteria_o__Rhizobiales_f__Beijerinckiaceae_g__Bosea_s__Bosea sp003952665])0.754:0.00426803[&&NHX:Sample_counter=rhizpot3--1:Type_counter=GTDB--2||capture--1:besthit_avg=94.7:besthit_max=94.7:besthit_min=94.7:besthit_std=0:besthit_sum=94.7:bitscore_avg=192.0:bitscore_max=192.0:bitscore_min=192.0:bitscore_std=0:bitscore_sum=192.0:capture_class_counter=c__Alphaproteobacteria--1:capture_domain_counter=d__Bacteria--1:capture_family_counter=f__Beijerinckiaceae--1:capture_genus_counter=g__Bosea--1:capture_order_counter=o__Rhizobiales--1:capture_phylum_counter=p__Proteobacteria--1:capture_species_counter=s__Bosea robiniae--1:evalue_avg=7.03e-64:evalue_max=7.03e-64:evalue_min=7.03e-64:evalue_std=0:evalue_sum=7.03e-64:gapopen_avg=0.0:gapopen_max=0.0:gapopen_min=0.0:gapopen_std=0:gapopen_sum=0.0:gtdb_class_counter=c__Alphaproteobacteria--2:gtdb_domain_counter=d__Bacteria--2:gtdb_family_counter=f__Beijerinckiaceae--2:gtdb_genus_counter=g__Bosea--2:gtdb_order_counter=o__Rhizobiales--2:gtdb_phylum_counter=p__Proteobacteria--2:gtdb_species_counter=s__Bosea sp003952665--1||s__Bosea sp004123845--1:heptad_counter=MCP-36H--3:lbd_counter=:lca_tree=g__Bosea:length_avg=114.0:length_max=114.0:length_min=114.0:length_std=0:length_sum=114.0:mismatch_avg=6.0:mismatch_max=6.0:mismatch_min=6.0:mismatch_std=0:mismatch_sum=6.0:name=N673859:qcovhsp_avg=100.0:qcovhsp_max=100.0:qcovhsp_min=100.0:qcovhsp_std=0:qcovhsp_sum=100.0:qend_avg=114.0:qend_max=114.0:qend_min=114.0:qend_std=0:qend_sum=114.0:qstart_avg=1.0:qstart_max=1.0:qstart_min=1.0:qstart_std=0:qstart_sum=1.0:ref_name_counter=RS_GCF_003208615.1_protein.faa_NZ_QKMI01000002.1_223@PF00015_full_PFAM.362.532--1:scovhsp_avg=67.1:scovhsp_max=67.1:scovhsp_min=67.1:scovhsp_std=0:scovhsp_sum=67.1:send_avg=154.0:send_max=154.0:send_min=154.0:send_std=0:send_sum=154.0:sstart_avg=41.0:sstart_max=41.0:sstart_min=41.0:sstart_std=0:sstart_sum=41.0],(GB_GCA_013823325.1_protein.faa_PNLY01000125.1_5@PF00015_full_PFAM.357.535:0.00853699[&&NHX:Type=GTDB:gtdb_class=c__Alphaproteobacteria:gtdb_domain=d__Bacteria:gtdb_family=f__Beijerinckiaceae:gtdb_genus=g__Bosea:gtdb_order=o__Rhizobiales:gtdb_phylum=p__Proteobacteria:gtdb_species=s__Bosea sp013823325:heptad=MCP-36H:species=d__Bacteria_p__Proteobacteria_c__Alphaproteobacteria_o__Rhizobiales_f__Beijerinckiaceae_g__Bosea_s__Bosea sp013823325],GB_GCA_005502805.1_protein.faa_SCMY01000002.1_502@PF00015_full_PFAM.359.531:5e-09[&&NHX:Type=GTDB:gtdb_class=c__Alphaproteobacteria:gtdb_domain=d__Bacteria:gtdb_family=f__Beijerinckiaceae:gtdb_genus=g__Bosea:gtdb_order=o__Rhizobiales:gtdb_phylum=p__Proteobacteria:gtdb_species=s__Bosea sp005502805:heptad=MCP-36H:species=d__Bacteria_p__Proteobacteria_c__Alphaproteobacteria_o__Rhizobiales_f__Beijerinckiaceae_g__Bosea_s__Bosea sp005502805])0:5e-09[&&NHX:Sample_counter=:Type_counter=GTDB--2:capture_class_counter=:capture_domain_counter=:capture_family_counter=:capture_genus_counter=:capture_order_counter=:capture_phylum_counter=:capture_species_counter=:evoltype=D:gtdb_class_counter=c__Alphaproteobacteria--2:gtdb_domain_counter=d__Bacteria--2:gtdb_family_counter=f__Beijerinckiaceae--2:gtdb_genus_counter=g__Bosea--2:gtdb_order_counter=o__Rhizobiales--2:gtdb_phylum_counter=p__Proteobacteria--2:gtdb_species_counter=s__Bosea sp005502805--1||s__Bosea sp013823325--1:heptad_counter=MCP-36H--2:lbd_counter=:lca=d__Bacteria:lca_tree=g__Bosea:name=N673862:ref_name_counter=])0.766:0.00435798[&&NHX:Sample_counter=rhizpot3--1:Type_counter=GTDB--4||capture--1:besthit_avg=94.7:besthit_max=94.7:besthit_min=94.7:besthit_std=0:besthit_sum=94.7:bitscore_avg=192.0:bitscore_max=192.0:bitscore_min=192.0:bitscore_std=0:bitscore_sum=192.0:capture_class_counter=c__Alphaproteobacteria--1:capture_domain_counter=d__Bacteria--1:capture_family_counter=f__Beijerinckiaceae--1:capture_genus_counter=g__Bosea--1:capture_order_counter=o__Rhizobiales--1:capture_phylum_counter=p__Proteobacteria--1:capture_species_counter=s__Bosea robiniae--1:evalue_avg=7.03e-64:evalue_max=7.03e-64:evalue_min=7.03e-64:evalue_std=0:evalue_sum=7.03e-64:gapopen_avg=0.0:gapopen_max=0.0:gapopen_min=0.0:gapopen_std=0:gapopen_sum=0.0:gtdb_class_counter=c__Alphaproteobacteria--4:gtdb_domain_counter=d__Bacteria--4:gtdb_family_counter=f__Beijerinckiaceae--4:gtdb_genus_counter=g__Bosea--4:gtdb_order_counter=o__Rhizobiales--4:gtdb_phylum_counter=p__Proteobacteria--4:gtdb_species_counter=s__Bosea sp003952665--1||s__Bosea sp004123845--1||s__Bosea sp005502805--1||s__Bosea sp013823325--1:heptad_counter=MCP-36H--5:lbd_counter=:lca_tree=g__Bosea:length_avg=114.0:length_max=114.0:length_min=114.0:length_std=0:length_sum=114.0:mismatch_avg=6.0:mismatch_max=6.0:mismatch_min=6.0:mismatch_std=0:mismatch_sum=6.0:name=N673863:qcovhsp_avg=100.0:qcovhsp_max=100.0:qcovhsp_min=100.0:qcovhsp_std=0:qcovhsp_sum=100.0:qend_avg=114.0:qend_max=114.0:qend_min=114.0:qend_std=0:qend_sum=114.0:qstart_avg=1.0:qstart_max=1.0:qstart_min=1.0:qstart_std=0:qstart_sum=1.0:ref_name_counter=RS_GCF_003208615.1_protein.faa_NZ_QKMI01000002.1_223@PF00015_full_PFAM.362.532--1:scovhsp_avg=67.1:scovhsp_max=67.1:scovhsp_min=67.1:scovhsp_std=0:scovhsp_sum=67.1:send_avg=154.0:send_max=154.0:send_min=154.0:send_std=0:send_sum=154.0:sstart_avg=41.0:sstart_max=41.0:sstart_min=41.0:sstart_std=0:sstart_sum=41.0])0.869:0.00877091[&&NHX:Sample_counter=rhizpot3--1:Type_counter=GTDB--5||capture--1:besthit_avg=94.7:besthit_max=94.7:besthit_min=94.7:besthit_std=0:besthit_sum=94.7:bitscore_avg=192.0:bitscore_max=192.0:bitscore_min=192.0:bitscore_std=0:bitscore_sum=192.0:capture_class_counter=c__Alphaproteobacteria--1:capture_domain_counter=d__Bacteria--1:capture_family_counter=f__Beijerinckiaceae--1:capture_genus_counter=g__Bosea--1:capture_order_counter=o__Rhizobiales--1:capture_phylum_counter=p__Proteobacteria--1:capture_species_counter=s__Bosea robiniae--1:evalue_avg=7.03e-64:evalue_max=7.03e-64:evalue_min=7.03e-64:evalue_std=0:evalue_sum=7.03e-64:gapopen_avg=0.0:gapopen_max=0.0:gapopen_min=0.0:gapopen_std=0:gapopen_sum=0.0:gtdb_class_counter=c__Alphaproteobacteria--5:gtdb_domain_counter=d__Bacteria--5:gtdb_family_counter=f__Beijerinckiaceae--5:gtdb_genus_counter=g__Bosea--5:gtdb_order_counter=o__Rhizobiales--5:gtdb_phylum_counter=p__Proteobacteria--5:gtdb_species_counter=s__Bosea sp003208615--1||s__Bosea sp003952665--1||s__Bosea sp004123845--1||s__Bosea sp005502805--1||s__Bosea sp013823325--1:heptad_counter=MCP-36H--6:lbd_counter=:lca_tree=g__Bosea:length_avg=114.0:length_max=114.0:length_min=114.0:length_std=0:length_sum=114.0:mismatch_avg=6.0:mismatch_max=6.0:mismatch_min=6.0:mismatch_std=0:mismatch_sum=6.0:name=N673864:qcovhsp_avg=100.0:qcovhsp_max=100.0:qcovhsp_min=100.0:qcovhsp_std=0:qcovhsp_sum=100.0:qend_avg=114.0:qend_max=114.0:qend_min=114.0:qend_std=0:qend_sum=114.0:qstart_avg=1.0:qstart_max=1.0:qstart_min=1.0:qstart_std=0:qstart_sum=1.0:ref_name_counter=RS_GCF_003208615.1_protein.faa_NZ_QKMI01000002.1_223@PF00015_full_PFAM.362.532--1:scovhsp_avg=67.1:scovhsp_max=67.1:scovhsp_min=67.1:scovhsp_std=0:scovhsp_sum=67.1:send_avg=154.0:send_max=154.0:send_min=154.0:send_std=0:send_sum=154.0:sstart_avg=41.0:sstart_max=41.0:sstart_min=41.0:sstart_std=0:sstart_sum=41.0],(061bcf45-4494-453f-84c2-3cacaca7fec7_3@MCPsignal.2.131:6e-09[&&NHX:Sample=rhizpot3:Type=capture:besthit=93.8:bitscore=219.0:capture_class=c__Alphaproteobacteria:capture_domain=d__Bacteria:capture_family=f__Beijerinckiaceae:capture_genus=g__Bosea:capture_order=o__Rhizobiales:capture_phylum=p__Proteobacteria:capture_species=s__Bosea sp001429505:evalue=4.03e-74:gapopen=0.0:heptad=MCP-36H:length=129.0:mismatch=8.0:qcovhsp=100.0:qend=129.0:qstart=1.0:ref_name=RS_GCF_003208615.1_protein.faa_NZ_QKMI01000002.1_223@PF00015_full_PFAM.362.532:scovhsp=75.9:send=154.0:sstart=26.0],RS_GCF_001429505.1_protein.faa_NZ_LMJW01000018.1_88@PF00015_full_PFAM.358.532:5e-09[&&NHX:Type=GTDB:gtdb_class=c__Alphaproteobacteria:gtdb_domain=d__Bacteria:gtdb_family=f__Beijerinckiaceae:gtdb_genus=g__Bosea:gtdb_order=o__Rhizobiales:gtdb_phylum=p__Proteobacteria:gtdb_species=s__Bosea sp001429505:heptad=MCP-36H:species=d__Bacteria_p__Proteobacteria_c__Alphaproteobacteria_o__Rhizobiales_f__Beijerinckiaceae_g__Bosea_s__Bosea sp001429505])0.928:0.0131798[&&NHX:Sample_counter=rhizpot3--1:Type_counter=GTDB--1||capture--1:besthit_avg=93.8:besthit_max=93.8:besthit_min=93.8:besthit_std=0:besthit_sum=93.8:bitscore_avg=219.0:bitscore_max=219.0:bitscore_min=219.0:bitscore_std=0:bitscore_sum=219.0:capture_class_counter=c__Alphaproteobacteria--1:capture_domain_counter=d__Bacteria--1:capture_family_counter=f__Beijerinckiaceae--1:capture_genus_counter=g__Bosea--1:capture_order_counter=o__Rhizobiales--1:capture_phylum_counter=p__Proteobacteria--1:capture_species_counter=s__Bosea sp001429505--1:evalue_avg=4.03e-74:evalue_max=4.03e-74:evalue_min=4.03e-74:evalue_std=0:evalue_sum=4.03e-74:gapopen_avg=0.0:gapopen_max=0.0:gapopen_min=0.0:gapopen_std=0:gapopen_sum=0.0:gtdb_class_counter=c__Alphaproteobacteria--1:gtdb_domain_counter=d__Bacteria--1:gtdb_family_counter=f__Beijerinckiaceae--1:gtdb_genus_counter=g__Bosea--1:gtdb_order_counter=o__Rhizobiales--1:gtdb_phylum_counter=p__Proteobacteria--1:gtdb_species_counter=s__Bosea sp001429505--1:heptad_counter=MCP-36H--2:lbd_counter=:lca_tree=s__Bosea sp001429505:length_avg=129.0:length_max=129.0:length_min=129.0:length_std=0:length_sum=129.0:mismatch_avg=8.0:mismatch_max=8.0:mismatch_min=8.0:mismatch_std=0:mismatch_sum=8.0:name=N673867:qcovhsp_avg=100.0:qcovhsp_max=100.0:qcovhsp_min=100.0:qcovhsp_std=0:qcovhsp_sum=100.0:qend_avg=129.0:qend_max=129.0:qend_min=129.0:qend_std=0:qend_sum=129.0:qstart_avg=1.0:qstart_max=1.0:qstart_min=1.0:qstart_std=0:qstart_sum=1.0:ref_name_counter=RS_GCF_003208615.1_protein.faa_NZ_QKMI01000002.1_223@PF00015_full_PFAM.362.532--1:scovhsp_avg=75.9:scovhsp_max=75.9:scovhsp_min=75.9:scovhsp_std=0:scovhsp_sum=75.9:send_avg=154.0:send_max=154.0:send_min=154.0:send_std=0:send_sum=154.0:sstart_avg=26.0:sstart_max=26.0:sstart_min=26.0:sstart_std=0:sstart_sum=26.0])0.743:0.00385563[&&NHX:Sample_counter=rhizpot3--2:Type_counter=GTDB--6||capture--2:besthit_avg=94.25:besthit_max=94.7:besthit_min=93.8:besthit_std=0.6363961030678968:besthit_sum=188.5:bitscore_avg=205.5:bitscore_max=219.0:bitscore_min=192.0:bitscore_std=19.091883092036785:bitscore_sum=411.0:capture_class_counter=c__Alphaproteobacteria--2:capture_domain_counter=d__Bacteria--2:capture_family_counter=f__Beijerinckiaceae--2:capture_genus_counter=g__Bosea--2:capture_order_counter=o__Rhizobiales--2:capture_phylum_counter=p__Proteobacteria--2:capture_species_counter=s__Bosea robiniae--1||s__Bosea sp001429505--1:evalue_avg=3.5150000002015e-64:evalue_max=7.03e-64:evalue_min=4.03e-74:evalue_std=4.9709606714564645e-64:evalue_sum=7.030000000403e-64:gapopen_avg=0.0:gapopen_max=0.0:gapopen_min=0.0:gapopen_std=0.0:gapopen_sum=0.0:gtdb_class_counter=c__Alphaproteobacteria--6:gtdb_domain_counter=d__Bacteria--6:gtdb_family_counter=f__Beijerinckiaceae--6:gtdb_genus_counter=g__Bosea--6:gtdb_order_counter=o__Rhizobiales--6:gtdb_phylum_counter=p__Proteobacteria--6:gtdb_species_counter=s__Bosea sp001429505--1||s__Bosea sp003208615--1||s__Bosea sp003952665--1||s__Bosea sp004123845--1||s__Bosea sp005502805--1||s__Bosea sp013823325--1:heptad_counter=MCP-36H--8:lbd_counter=:lca_tree=g__Bosea:length_avg=121.5:length_max=129.0:length_min=114.0:length_std=10.606601717798213:length_sum=243.0:mismatch_avg=7.0:mismatch_max=8.0:mismatch_min=6.0:mismatch_std=1.4142135623730951:mismatch_sum=14.0:name=N673868:qcovhsp_avg=100.0:qcovhsp_max=100.0:qcovhsp_min=100.0:qcovhsp_std=0.0:qcovhsp_sum=200.0:qend_avg=121.5:qend_max=129.0:qend_min=114.0:qend_std=10.606601717798213:qend_sum=243.0:qstart_avg=1.0:qstart_max=1.0:qstart_min=1.0:qstart_std=0.0:qstart_sum=2.0:ref_name_counter=RS_GCF_003208615.1_protein.faa_NZ_QKMI01000002.1_223@PF00015_full_PFAM.362.532--2:scovhsp_avg=71.5:scovhsp_max=75.9:scovhsp_min=67.1:scovhsp_std=6.222539674441626:scovhsp_sum=143.0:send_avg=154.0:send_max=154.0:send_min=154.0:send_std=0.0:send_sum=308.0:sstart_avg=33.5:sstart_max=41.0:sstart_min=26.0:sstart_std=10.606601717798213:sstart_sum=67.0],RS_GCF_902506165.1_protein.faa_NZ_LR733817.1_272@PF00015_full_PFAM.361.532:0.0099126[&&NHX:Type=GTDB:gtdb_class=c__Alphaproteobacteria:gtdb_domain=d__Bacteria:gtdb_family=f__Beijerinckiaceae:gtdb_genus=g__Bosea:gtdb_order=o__Rhizobiales:gtdb_phylum=p__Proteobacteria:gtdb_species=s__Bosea sp902506165:heptad=MCP-36H:species=d__Bacteria_p__Proteobacteria_c__Alphaproteobacteria_o__Rhizobiales_f__Beijerinckiaceae_g__Bosea_s__Bosea sp902506165])0.992:0.0926186[&&NHX:Sample_counter=rhizpot3--2:Type_counter=GTDB--7||capture--2:besthit_avg=94.25:besthit_max=94.7:besthit_min=93.8:besthit_std=0.6363961030678968:besthit_sum=188.5:bitscore_avg=205.5:bitscore_max=219.0:bitscore_min=192.0:bitscore_std=19.091883092036785:bitscore_sum=411.0:capture_class_counter=c__Alphaproteobacteria--2:capture_domain_counter=d__Bacteria--2:capture_family_counter=f__Beijerinckiaceae--2:capture_genus_counter=g__Bosea--2:capture_order_counter=o__Rhizobiales--2:capture_phylum_counter=p__Proteobacteria--2:capture_species_counter=s__Bosea robiniae--1||s__Bosea sp001429505--1:evalue_avg=3.5150000002015e-64:evalue_max=7.03e-64:evalue_min=4.03e-74:evalue_std=4.9709606714564645e-64:evalue_sum=7.030000000403e-64:gapopen_avg=0.0:gapopen_max=0.0:gapopen_min=0.0:gapopen_std=0.0:gapopen_sum=0.0:gtdb_class_counter=c__Alphaproteobacteria--7:gtdb_domain_counter=d__Bacteria--7:gtdb_family_counter=f__Beijerinckiaceae--7:gtdb_genus_counter=g__Bosea--7:gtdb_order_counter=o__Rhizobiales--7:gtdb_phylum_counter=p__Proteobacteria--7:gtdb_species_counter=s__Bosea sp001429505--1||s__Bosea sp003208615--1||s__Bosea sp003952665--1||s__Bosea sp004123845--1||s__Bosea sp005502805--1||s__Bosea sp013823325--1||s__Bosea sp902506165--1:heptad_counter=MCP-36H--9:lbd_counter=:lca_tree=g__Bosea:length_avg=121.5:length_max=129.0:length_min=114.0:length_std=10.606601717798213:length_sum=243.0:mismatch_avg=7.0:mismatch_max=8.0:mismatch_min=6.0:mismatch_std=1.4142135623730951:mismatch_sum=14.0:name=N673870:qcovhsp_avg=100.0:qcovhsp_max=100.0:qcovhsp_min=100.0:qcovhsp_std=0.0:qcovhsp_sum=200.0:qend_avg=121.5:qend_max=129.0:qend_min=114.0:qend_std=10.606601717798213:qend_sum=243.0:qstart_avg=1.0:qstart_max=1.0:qstart_min=1.0:qstart_std=0.0:qstart_sum=2.0:ref_name_counter=RS_GCF_003208615.1_protein.faa_NZ_QKMI01000002.1_223@PF00015_full_PFAM.362.532--2:scovhsp_avg=71.5:scovhsp_max=75.9:scovhsp_min=67.1:scovhsp_std=6.222539674441626:scovhsp_sum=143.0:send_avg=154.0:send_max=154.0:send_min=154.0:send_std=0.0:send_sum=308.0:sstart_avg=33.5:sstart_max=41.0:sstart_min=26.0:sstart_std=10.606601717798213:sstart_sum=67.0])0.861:0.0431072[&&NHX:Sample_counter=rhizpot3--2:Type_counter=GTDB--8||capture--2:besthit_avg=94.25:besthit_max=94.7:besthit_min=93.8:besthit_std=0.6363961030678968:besthit_sum=188.5:bitscore_avg=205.5:bitscore_max=219.0:bitscore_min=192.0:bitscore_std=19.091883092036785:bitscore_sum=411.0:capture_class_counter=c__Alphaproteobacteria--2:capture_domain_counter=d__Bacteria--2:capture_family_counter=f__Beijerinckiaceae--2:capture_genus_counter=g__Bosea--2:capture_order_counter=o__Rhizobiales--2:capture_phylum_counter=p__Proteobacteria--2:capture_species_counter=s__Bosea robiniae--1||s__Bosea sp001429505--1:evalue_avg=3.5150000002015e-64:evalue_max=7.03e-64:evalue_min=4.03e-74:evalue_std=4.9709606714564645e-64:evalue_sum=7.030000000403e-64:gapopen_avg=0.0:gapopen_max=0.0:gapopen_min=0.0:gapopen_std=0.0:gapopen_sum=0.0:gtdb_class_counter=c__Alphaproteobacteria--8:gtdb_domain_counter=d__Bacteria--8:gtdb_family_counter=f__Beijerinckiaceae--8:gtdb_genus_counter=g__Bosea--8:gtdb_order_counter=o__Rhizobiales--8:gtdb_phylum_counter=p__Proteobacteria--8:gtdb_species_counter=s__Bosea sp001429505--1||s__Bosea sp003208615--1||s__Bosea sp003952665--1||s__Bosea sp004123845--1||s__Bosea sp005502805--1||s__Bosea sp013823325--1||s__Bosea sp902506165--1||s__Bosea vestrisii--1:heptad_counter=MCP-36H--10:lbd_counter=:lca_tree=g__Bosea:length_avg=121.5:length_max=129.0:length_min=114.0:length_std=10.606601717798213:length_sum=243.0:mismatch_avg=7.0:mismatch_max=8.0:mismatch_min=6.0:mismatch_std=1.4142135623730951:mismatch_sum=14.0:name=N673871:qcovhsp_avg=100.0:qcovhsp_max=100.0:qcovhsp_min=100.0:qcovhsp_std=0.0:qcovhsp_sum=200.0:qend_avg=121.5:qend_max=129.0:qend_min=114.0:qend_std=10.606601717798213:qend_sum=243.0:qstart_avg=1.0:qstart_max=1.0:qstart_min=1.0:qstart_std=0.0:qstart_sum=2.0:ref_name_counter=RS_GCF_003208615.1_protein.faa_NZ_QKMI01000002.1_223@PF00015_full_PFAM.362.532--2:scovhsp_avg=71.5:scovhsp_max=75.9:scovhsp_min=67.1:scovhsp_std=6.222539674441626:scovhsp_sum=143.0:send_avg=154.0:send_max=154.0:send_min=154.0:send_std=0.0:send_sum=308.0:sstart_avg=33.5:sstart_max=41.0:sstart_min=26.0:sstart_std=10.606601717798213:sstart_sum=67.0])0.259:0.0276487[&&NHX:Sample_counter=rhizpot1--2||rhizpot2--2||rhizpot3--2:Type_counter=GTDB--10||capture--6:besthit_avg=92.93333333333334:besthit_max=94.7:besthit_min=90.3:besthit_std=2.324507116214821:besthit_sum=278.8:bitscore_avg=192.66666666666666:bitscore_max=219.0:bitscore_min=167.0:bitscore_std=26.006409466386035:bitscore_sum=578.0:capture_class_counter=c__Alphaproteobacteria--2||c__Desulfuromonadia--3||c__Holophagae--1:capture_domain_counter=d__Bacteria--6:capture_family_counter=f__Beijerinckiaceae--2||f__Holophagaceae--1||f__Syntrophotaleaceae--3:capture_genus_counter=g__Bosea--2||g__Geothrix--1||g__Syntrophotalea--3:capture_order_counter=o__Desulfuromonadales--3||o__Holophagales--1||o__Rhizobiales--2:capture_phylum_counter=p__Acidobacteriota--1||p__Desulfobacterota--3||p__Proteobacteria--2:capture_species_counter=s__Bosea robiniae--1||s__Bosea sp001429505--1||s__Geothrix sp903873655--1||s__Syntrophotalea acetylenica--3:evalue_avg=1.9100000002343333e-54:evalue_max=5.73e-54:evalue_min=4.03e-74:evalue_std=3.308217042253617e-54:evalue_sum=5.730000000703e-54:gapopen_avg=0.0:gapopen_max=0.0:gapopen_min=0.0:gapopen_std=0.0:gapopen_sum=0.0:gtdb_class_counter=c__Alphaproteobacteria--10:gtdb_domain_counter=d__Bacteria--10:gtdb_family_counter=f__Beijerinckiaceae--10:gtdb_genus_counter=g__Bosea--10:gtdb_order_counter=o__Rhizobiales--10:gtdb_phylum_counter=p__Proteobacteria--10:gtdb_species_counter=s__Bosea sp001429505--1||s__Bosea sp003208615--1||s__Bosea sp003952665--1||s__Bosea sp004123845--1||s__Bosea sp005502805--1||s__Bosea sp013823325--1||s__Bosea sp900113835--1||s__Bosea sp902506165--1||s__Bosea vaviloviae--1||s__Bosea vestrisii--1:heptad_counter=MCP-36H--16:lbd_counter=:lca_tree=g__Bosea:length_avg=115.33333333333333:length_max=129.0:length_min=103.0:length_std=13.051181300301263:length_sum=346.0:mismatch_avg=8.0:mismatch_max=10.0:mismatch_min=6.0:mismatch_std=2.0:mismatch_sum=24.0:name=N673872:qcovhsp_avg=100.0:qcovhsp_max=100.0:qcovhsp_min=100.0:qcovhsp_std=0.0:qcovhsp_sum=300.0:qend_avg=115.33333333333333:qend_max=129.0:qend_min=103.0:qend_std=13.051181300301263:qend_sum=346.0:qstart_avg=1.0:qstart_max=1.0:qstart_min=1.0:qstart_std=0.0:qstart_sum=3.0:ref_name_counter=RS_GCF_003208615.1_protein.faa_NZ_QKMI01000002.1_223@PF00015_full_PFAM.362.532--2||RS_GCF_900113835.1_protein.faa_NZ_FOQV01000002.1_647@PF00015_full_PFAM.361.547--1:scovhsp_avg=66.13333333333334:scovhsp_max=75.9:scovhsp_min=55.4:scovhsp_std=10.284130169019322:scovhsp_sum=198.4:send_avg=146.33333333333334:send_max=154.0:send_min=131.0:send_std=13.279056191361391:send_sum=439.0:sstart_avg=32.0:sstart_max=41.0:sstart_min=26.0:sstart_std=7.937253933193772:sstart_sum=96.0],RS_GCF_000735605.1_protein.faa_NZ_JPKG01000047.1_53@PF00015_full_PFAM.361.538:0.0563811[&&NHX:Type=GTDB:gtdb_class=c__Alphaproteobacteria:gtdb_domain=d__Bacteria:gtdb_family=f__Beijerinckiaceae:gtdb_genus=g__Bosea:gtdb_order=o__Rhizobiales:gtdb_phylum=p__Proteobacteria:gtdb_species=s__Bosea sp000735605:heptad=MCP-36H:species=d__Bacteria_p__Proteobacteria_c__Alphaproteobacteria_o__Rhizobiales_f__Beijerinckiaceae_g__Bosea_s__Bosea sp000735605])0.959:0.132[&&NHX:Sample_counter=rhizpot1--2||rhizpot2--2||rhizpot3--2:Type_counter=GTDB--11||capture--6:besthit_avg=92.93333333333334:besthit_max=94.7:besthit_min=90.3:besthit_std=2.324507116214821:besthit_sum=278.8:bitscore_avg=192.66666666666666:bitscore_max=219.0:bitscore_min=167.0:bitscore_std=26.006409466386035:bitscore_sum=578.0:capture_class_counter=c__Alphaproteobacteria--2||c__Desulfuromonadia--3||c__Holophagae--1:capture_domain_counter=d__Bacteria--6:capture_family_counter=f__Beijerinckiaceae--2||f__Holophagaceae--1||f__Syntrophotaleaceae--3:capture_genus_counter=g__Bosea--2||g__Geothrix--1||g__Syntrophotalea--3:capture_order_counter=o__Desulfuromonadales--3||o__Holophagales--1||o__Rhizobiales--2:capture_phylum_counter=p__Acidobacteriota--1||p__Desulfobacterota--3||p__Proteobacteria--2:capture_species_counter=s__Bosea robiniae--1||s__Bosea sp001429505--1||s__Geothrix sp903873655--1||s__Syntrophotalea acetylenica--3:evalue_avg=1.9100000002343333e-54:evalue_max=5.73e-54:evalue_min=4.03e-74:evalue_std=3.308217042253617e-54:evalue_sum=5.730000000703e-54:gapopen_avg=0.0:gapopen_max=0.0:gapopen_min=0.0:gapopen_std=0.0:gapopen_sum=0.0:gtdb_class_counter=c__Alphaproteobacteria--11:gtdb_domain_counter=d__Bacteria--11:gtdb_family_counter=f__Beijerinckiaceae--11:gtdb_genus_counter=g__Bosea--11:gtdb_order_counter=o__Rhizobiales--11:gtdb_phylum_counter=p__Proteobacteria--11:gtdb_species_counter=s__Bosea sp000735605--1||s__Bosea sp001429505--1||s__Bosea sp003208615--1||s__Bosea sp003952665--1||s__Bosea sp004123845--1||s__Bosea sp005502805--1||s__Bosea sp013823325--1||s__Bosea sp900113835--1||s__Bosea sp902506165--1||s__Bosea vaviloviae--1||s__Bosea vestrisii--1:heptad_counter=MCP-36H--17:lbd_counter=:lca_tree=g__Bosea:length_avg=115.33333333333333:length_max=129.0:length_min=103.0:length_std=13.051181300301263:length_sum=346.0:mismatch_avg=8.0:mismatch_max=10.0:mismatch_min=6.0:mismatch_std=2.0:mismatch_sum=24.0:name=N673874:qcovhsp_avg=100.0:qcovhsp_max=100.0:qcovhsp_min=100.0:qcovhsp_std=0.0:qcovhsp_sum=300.0:qend_avg=115.33333333333333:qend_max=129.0:qend_min=103.0:qend_std=13.051181300301263:qend_sum=346.0:qstart_avg=1.0:qstart_max=1.0:qstart_min=1.0:qstart_std=0.0:qstart_sum=3.0:ref_name_counter=RS_GCF_003208615.1_protein.faa_NZ_QKMI01000002.1_223@PF00015_full_PFAM.362.532--2||RS_GCF_900113835.1_protein.faa_NZ_FOQV01000002.1_647@PF00015_full_PFAM.361.547--1:scovhsp_avg=66.13333333333334:scovhsp_max=75.9:scovhsp_min=55.4:scovhsp_std=10.284130169019322:scovhsp_sum=198.4:send_avg=146.33333333333334:send_max=154.0:send_min=131.0:send_std=13.279056191361391:send_sum=439.0:sstart_avg=32.0:sstart_max=41.0:sstart_min=26.0:sstart_std=7.937253933193772:sstart_sum=96.0])1:0.493415[&&NHX:Sample_counter=rhizpot1--4||rhizpot2--2||rhizpot3--2||rhiztom1--2:Type_counter=GTDB--11||capture--10:besthit_avg=87.625:besthit_max=94.7:besthit_min=71.7:besthit_std=10.784981842049309:besthit_sum=350.5:bitscore_avg=181.75:bitscore_max=219.0:bitscore_min=149.0:bitscore_std=30.45625277891772:bitscore_sum=727.0:capture_class_counter=c__Alphaproteobacteria--4||c__Desulfuromonadia--3||c__Holophagae--2||c__SZUA-567--1:capture_domain_counter=d__Bacteria--10:capture_family_counter=f__Beijerinckiaceae--2||f__Holophagaceae--2||f__Rhizobiaceae--2||f__SZUA-567--1||f__Syntrophotaleaceae--3:capture_genus_counter=g__Bosea--2||g__Geothrix--2||g__JAFGWW01--1||g__Neorhizobium--2||g__Syntrophotalea--3:capture_order_counter=o__Desulfuromonadales--3||o__Holophagales--2||o__Rhizobiales--4||o__SZUA-567--1:capture_phylum_counter=p__Acidobacteriota--2||p__Desulfobacterota--3||p__Planctomycetota--1||p__Proteobacteria--4:capture_species_counter=s__Bosea robiniae--1||s__Bosea sp001429505--1||s__Geothrix sp016195985--1||s__Geothrix sp903873655--1||s__JAFGWW01 sp016936955--1||s__Neorhizobium sp000282095--1||s__Neorhizobium sp003425685--1||s__Syntrophotalea acetylenica--3:evalue_avg=3.17500014325e-47:evalue_max=1.27e-46:evalue_min=4.03e-74:evalue_std=6.349999904500005e-47:evalue_sum=1.2700000573e-46:gapopen_avg=0.0:gapopen_max=0.0:gapopen_min=0.0:gapopen_std=0.0:gapopen_sum=0.0:gtdb_class_counter=c__Alphaproteobacteria--11:gtdb_domain_counter=d__Bacteria--11:gtdb_family_counter=f__Beijerinckiaceae--11:gtdb_genus_counter=g__Bosea--11:gtdb_order_counter=o__Rhizobiales--11:gtdb_phylum_counter=p__Proteobacteria--11:gtdb_species_counter=s__Bosea sp000735605--1||s__Bosea sp001429505--1||s__Bosea sp003208615--1||s__Bosea sp003952665--1||s__Bosea sp004123845--1||s__Bosea sp005502805--1||s__Bosea sp013823325--1||s__Bosea sp900113835--1||s__Bosea sp902506165--1||s__Bosea vaviloviae--1||s__Bosea vestrisii--1:heptad_counter=MCP-36H--20||MCP-38H--1:lbd_counter=:lca_tree=g__Bosea:length_avg=114.75:length_max=129.0:length_min=103.0:length_std=10.719919153924002:length_sum=459.0:mismatch_avg=14.0:mismatch_max=32.0:mismatch_min=6.0:mismatch_std=12.110601416389967:mismatch_sum=56.0:name=N673875:qcovhsp_avg=100.0:qcovhsp_max=100.0:qcovhsp_min=100.0:qcovhsp_std=0.0:qcovhsp_sum=400.0:qend_avg=114.75:qend_max=129.0:qend_min=103.0:qend_std=10.719919153924002:qend_sum=459.0:qstart_avg=1.0:qstart_max=1.0:qstart_min=1.0:qstart_std=0.0:qstart_sum=4.0:ref_name_counter=RS_GCF_001741865.1_protein.faa_NZ_CP017147.1_5633@PF00015_full_PFAM.362.539--1||RS_GCF_003208615.1_protein.faa_NZ_QKMI01000002.1_223@PF00015_full_PFAM.362.532--2||RS_GCF_900113835.1_protein.faa_NZ_FOQV01000002.1_647@PF00015_full_PFAM.361.547--1:scovhsp_avg=65.55:scovhsp_max=75.9:scovhsp_min=55.4:scovhsp_std=8.477617589865684:scovhsp_sum=262.2:send_avg=138.5:send_max=154.0:send_min=115.0:send_std=19.05255888325765:send_sum=554.0:sstart_avg=24.75:sstart_max=41.0:sstart_min=3.0:sstart_std=15.88238017426859:sstart_sum=99.0])0.905:0.108371[&&NHX:Sample_counter=rhizpot1--4||rhizpot2--2||rhizpot3--2||rhiztom1--2:Type_counter=GTDB--19||capture--10:besthit_avg=87.625:besthit_max=94.7:besthit_min=71.7:besthit_std=10.784981842049309:besthit_sum=350.5:bitscore_avg=181.75:bitscore_max=219.0:bitscore_min=149.0:bitscore_std=30.45625277891772:bitscore_sum=727.0:capture_class_counter=c__Alphaproteobacteria--4||c__Desulfuromonadia--3||c__Holophagae--2||c__SZUA-567--1:capture_domain_counter=d__Bacteria--10:capture_family_counter=f__Beijerinckiaceae--2||f__Holophagaceae--2||f__Rhizobiaceae--2||f__SZUA-567--1||f__Syntrophotaleaceae--3:capture_genus_counter=g__Bosea--2||g__Geothrix--2||g__JAFGWW01--1||g__Neorhizobium--2||g__Syntrophotalea--3:capture_order_counter=o__Desulfuromonadales--3||o__Holophagales--2||o__Rhizobiales--4||o__SZUA-567--1:capture_phylum_counter=p__Acidobacteriota--2||p__Desulfobacterota--3||p__Planctomycetota--1||p__Proteobacteria--4:capture_species_counter=s__Bosea robiniae--1||s__Bosea sp001429505--1||s__Geothrix sp016195985--1||s__Geothrix sp903873655--1||s__JAFGWW01 sp016936955--1||s__Neorhizobium sp000282095--1||s__Neorhizobium sp003425685--1||s__Syntrophotalea acetylenica--3:evalue_avg=3.17500014325e-47:evalue_max=1.27e-46:evalue_min=4.03e-74:evalue_std=6.349999904500005e-47:evalue_sum=1.2700000573e-46:gapopen_avg=0.0:gapopen_max=0.0:gapopen_min=0.0:gapopen_std=0.0:gapopen_sum=0.0:gtdb_class_counter=c__Alphaproteobacteria--17||c__Bacilli--2:gtdb_domain_counter=d__Bacteria--19:gtdb_family_counter=f__Beijerinckiaceae--11||f__Erysipelotrichaceae--2||f__Rhodobacteraceae--6:gtdb_genus_counter=g__Bosea--11||g__Boseongicola--3||g__GH1-50--1||g__IMCC34051--1||g__JABSSC01--1||g__SIG230--2:gtdb_order_counter=o__Erysipelotrichales--2||o__Rhizobiales--11||o__Rhodobacterales--6:gtdb_phylum_counter=p__Firmicutes--2||p__Proteobacteria--17:gtdb_species_counter=s__Bosea sp000735605--1||s__Bosea sp001429505--1||s__Bosea sp003208615--1||s__Bosea sp003952665--1||s__Bosea sp004123845--1||s__Bosea sp005502805--1||s__Bosea sp013823325--1||s__Bosea sp900113835--1||s__Bosea sp902506165--1||s__Bosea vaviloviae--1||s__Bosea vestrisii--1||s__Boseongicola aestuarii--1||s__Boseongicola sp013042105--1||s__Boseongicola sp014075275--1||s__GH1-50 sp009830125--1||s__IMCC34051 sp013042605--1||s__JABSSC01 sp013214635--1||s__SIG230 sp017532345--2:heptad_counter=MCP-36H--28||MCP-38H--1:lbd_counter=:lca_tree=d__Bacteria:length_avg=114.75:length_max=129.0:length_min=103.0:length_std=10.719919153924002:length_sum=459.0:mismatch_avg=14.0:mismatch_max=32.0:mismatch_min=6.0:mismatch_std=12.110601416389967:mismatch_sum=56.0:name=N673876:qcovhsp_avg=100.0:qcovhsp_max=100.0:qcovhsp_min=100.0:qcovhsp_std=0.0:qcovhsp_sum=400.0:qend_avg=114.75:qend_max=129.0:qend_min=103.0:qend_std=10.719919153924002:qend_sum=459.0:qstart_avg=1.0:qstart_max=1.0:qstart_min=1.0:qstart_std=0.0:qstart_sum=4.0:ref_name_counter=RS_GCF_001741865.1_protein.faa_NZ_CP017147.1_5633@PF00015_full_PFAM.362.539--1||RS_GCF_003208615.1_protein.faa_NZ_QKMI01000002.1_223@PF00015_full_PFAM.362.532--2||RS_GCF_900113835.1_protein.faa_NZ_FOQV01000002.1_647@PF00015_full_PFAM.361.547--1:scovhsp_avg=65.55:scovhsp_max=75.9:scovhsp_min=55.4:scovhsp_std=8.477617589865684:scovhsp_sum=262.2:send_avg=138.5:send_max=154.0:send_min=115.0:send_std=19.05255888325765:send_sum=554.0:sstart_avg=24.75:sstart_max=41.0:sstart_min=3.0:sstart_std=15.88238017426859:sstart_sum=99.0])0.612:0.0151452[&&NHX:Sample_counter=rhizpot1--4||rhizpot2--2||rhizpot3--2||rhiztom1--2:Type_counter=GTDB--32||capture--10:besthit_avg=87.625:besthit_max=94.7:besthit_min=71.7:besthit_std=10.784981842049309:besthit_sum=350.5:bitscore_avg=181.75:bitscore_max=219.0:bitscore_min=149.0:bitscore_std=30.45625277891772:bitscore_sum=727.0:capture_class_counter=c__Alphaproteobacteria--4||c__Desulfuromonadia--3||c__Holophagae--2||c__SZUA-567--1:capture_domain_counter=d__Bacteria--10:capture_family_counter=f__Beijerinckiaceae--2||f__Holophagaceae--2||f__Rhizobiaceae--2||f__SZUA-567--1||f__Syntrophotaleaceae--3:capture_genus_counter=g__Bosea--2||g__Geothrix--2||g__JAFGWW01--1||g__Neorhizobium--2||g__Syntrophotalea--3:capture_order_counter=o__Desulfuromonadales--3||o__Holophagales--2||o__Rhizobiales--4||o__SZUA-567--1:capture_phylum_counter=p__Acidobacteriota--2||p__Desulfobacterota--3||p__Planctomycetota--1||p__Proteobacteria--4:capture_species_counter=s__Bosea robiniae--1||s__Bosea sp001429505--1||s__Geothrix sp016195985--1||s__Geothrix sp903873655--1||s__JAFGWW01 sp016936955--1||s__Neorhizobium sp000282095--1||s__Neorhizobium sp003425685--1||s__Syntrophotalea acetylenica--3:evalue_avg=3.17500014325e-47:evalue_max=1.27e-46:evalue_min=4.03e-74:evalue_std=6.349999904500005e-47:evalue_sum=1.2700000573e-46:gapopen_avg=0.0:gapopen_max=0.0:gapopen_min=0.0:gapopen_std=0.0:gapopen_sum=0.0:gtdb_class_counter=c__Alphaproteobacteria--17||c__Bacilli--2||c__Gammaproteobacteria--13:gtdb_domain_counter=d__Bacteria--32:gtdb_family_counter=f__Alteromonadaceae--10||f__Beijerinckiaceae--11||f__DC-out160--1||f__Erysipelotrichaceae--2||f__HTCC2089--1||f__JAHRWD01--1||f__Rhodobacteraceae--6:gtdb_genus_counter=g__Bosea--11||g__Boseongicola--3||g__DC-out160--1||g__GH1-50--1||g__IMCC34051--1||g__JABSSC01--1||g__JAHRWD01--1||g__Pseudoalteromonas--10||g__SIG230--2||g__UBA4582--1:gtdb_order_counter=o__Enterobacterales--10||o__Erysipelotrichales--2||o__Pseudomonadales--3||o__Rhizobiales--11||o__Rhodobacterales--6:gtdb_phylum_counter=p__Firmicutes--2||p__Proteobacteria--30:gtdb_species_counter=s__Bosea sp000735605--1||s__Bosea sp001429505--1||s__Bosea sp003208615--1||s__Bosea sp003952665--1||s__Bosea sp004123845--1||s__Bosea sp005502805--1||s__Bosea sp013823325--1||s__Bosea sp900113835--1||s__Bosea sp902506165--1||s__Bosea vaviloviae--1||s__Bosea vestrisii--1||s__Boseongicola aestuarii--1||s__Boseongicola sp013042105--1||s__Boseongicola sp014075275--1||s__DC-out160 sp019090455--1||s__GH1-50 sp009830125--1||s__IMCC34051 sp013042605--1||s__JABSSC01 sp013214635--1||s__JAHRWD01 sp016763075--1||s__Pseudoalteromonas elyakovii--1||s__Pseudoalteromonas peptidolytica--1||s__Pseudoalteromonas piscicida--1||s__Pseudoalteromonas piscicida_A--1||s__Pseudoalteromonas piscicida_B--1||s__Pseudoalteromonas sp002289345--1||s__Pseudoalteromonas sp002591815--1||s__Pseudoalteromonas sp002850255--1||s__Pseudoalteromonas sp004103285--1||s__Pseudoalteromonas sp005886535--1||s__SIG230 sp017532345--2||s__UBA4582 sp019090615--1:heptad_counter=MCP-36H--41||MCP-38H--1:lbd_counter=:lca_tree=p__Proteobacteria:length_avg=114.75:length_max=129.0:length_min=103.0:length_std=10.719919153924002:length_sum=459.0:mismatch_avg=14.0:mismatch_max=32.0:mismatch_min=6.0:mismatch_std=12.110601416389967:mismatch_sum=56.0:name=N673877:qcovhsp_avg=100.0:qcovhsp_max=100.0:qcovhsp_min=100.0:qcovhsp_std=0.0:qcovhsp_sum=400.0:qend_avg=114.75:qend_max=129.0:qend_min=103.0:qend_std=10.719919153924002:qend_sum=459.0:qstart_avg=1.0:qstart_max=1.0:qstart_min=1.0:qstart_std=0.0:qstart_sum=4.0:ref_name_counter=RS_GCF_001741865.1_protein.faa_NZ_CP017147.1_5633@PF00015_full_PFAM.362.539--1||RS_GCF_003208615.1_protein.faa_NZ_QKMI01000002.1_223@PF00015_full_PFAM.362.532--2||RS_GCF_900113835.1_protein.faa_NZ_FOQV01000002.1_647@PF00015_full_PFAM.361.547--1:scovhsp_avg=65.55:scovhsp_max=75.9:scovhsp_min=55.4:scovhsp_std=8.477617589865684:scovhsp_sum=262.2:send_avg=138.5:send_max=154.0:send_min=115.0:send_std=19.05255888325765:send_sum=554.0:sstart_avg=24.75:sstart_max=41.0:sstart_min=3.0:sstart_std=15.88238017426859:sstart_sum=99.0],fa1406d9-39dd-4813-89b1-351abe0fc3df_5@MCPsignal.124.180:0.223421[&&NHX:Sample=rhiztom3:Type=capture:besthit=89.1:bitscore=87.4:capture_class=c__Alphaproteobacteria:capture_domain=d__Bacteria:capture_family=f__Beijerinckiaceae:capture_genus=g__Bosea:capture_order=o__Rhizobiales:capture_phylum=p__Proteobacteria:capture_species=s__Bosea sp001556125:evalue=3.74e-24:gapopen=0.0:heptad=MCP-36H:length=55.0:mismatch=6.0:qcovhsp=98.2:qend=56.0:qstart=2.0:ref_name=GB_GCA_018818925.1_protein.faa_JAHJQZ010000071.1_3@PF00015_full_PFAM.440.538:scovhsp=56.1:send=97.0:sstart=43.0])0.827:0.0454467[&&NHX:Sample_counter=rhizpot1--4||rhizpot2--2||rhizpot3--2||rhiztom1--2||rhiztom3--1:Type_counter=GTDB--32||capture--11:besthit_avg=87.91999999999999:besthit_max=94.7:besthit_min=71.7:besthit_std=9.363332740002352:besthit_sum=439.59999999999997:bitscore_avg=162.88:bitscore_max=219.0:bitscore_min=87.4:bitscore_std=49.76014469432339:bitscore_sum=814.4:capture_class_counter=c__Alphaproteobacteria--5||c__Desulfuromonadia--3||c__Holophagae--2||c__SZUA-567--1:capture_domain_counter=d__Bacteria--11:capture_family_counter=f__Beijerinckiaceae--3||f__Holophagaceae--2||f__Rhizobiaceae--2||f__SZUA-567--1||f__Syntrophotaleaceae--3:capture_genus_counter=g__Bosea--3||g__Geothrix--2||g__JAFGWW01--1||g__Neorhizobium--2||g__Syntrophotalea--3:capture_order_counter=o__Desulfuromonadales--3||o__Holophagales--2||o__Rhizobiales--5||o__SZUA-567--1:capture_phylum_counter=p__Acidobacteriota--2||p__Desulfobacterota--3||p__Planctomycetota--1||p__Proteobacteria--5:capture_species_counter=s__Bosea robiniae--1||s__Bosea sp001429505--1||s__Bosea sp001556125--1||s__Geothrix sp016195985--1||s__Geothrix sp903873655--1||s__JAFGWW01 sp016936955--1||s__Neorhizobium sp000282095--1||s__Neorhizobium sp003425685--1||s__Syntrophotalea acetylenica--3:evalue_avg=7.479999999999999e-25:evalue_max=3.74e-24:evalue_min=4.03e-74:evalue_std=1.6725788471698426e-24:evalue_sum=3.74e-24:gapopen_avg=0.0:gapopen_max=0.0:gapopen_min=0.0:gapopen_std=0.0:gapopen_sum=0.0:gtdb_class_counter=c__Alphaproteobacteria--17||c__Bacilli--2||c__Gammaproteobacteria--13:gtdb_domain_counter=d__Bacteria--32:gtdb_family_counter=f__Alteromonadaceae--10||f__Beijerinckiaceae--11||f__DC-out160--1||f__Erysipelotrichaceae--2||f__HTCC2089--1||f__JAHRWD01--1||f__Rhodobacteraceae--6:gtdb_genus_counter=g__Bosea--11||g__Boseongicola--3||g__DC-out160--1||g__GH1-50--1||g__IMCC34051--1||g__JABSSC01--1||g__JAHRWD01--1||g__Pseudoalteromonas--10||g__SIG230--2||g__UBA4582--1:gtdb_order_counter=o__Enterobacterales--10||o__Erysipelotrichales--2||o__Pseudomonadales--3||o__Rhizobiales--11||o__Rhodobacterales--6:gtdb_phylum_counter=p__Firmicutes--2||p__Proteobacteria--30:gtdb_species_counter=s__Bosea sp000735605--1||s__Bosea sp001429505--1||s__Bosea sp003208615--1||s__Bosea sp003952665--1||s__Bosea sp004123845--1||s__Bosea sp005502805--1||s__Bosea sp013823325--1||s__Bosea sp900113835--1||s__Bosea sp902506165--1||s__Bosea vaviloviae--1||s__Bosea vestrisii--1||s__Boseongicola aestuarii--1||s__Boseongicola sp013042105--1||s__Boseongicola sp014075275--1||s__DC-out160 sp019090455--1||s__GH1-50 sp009830125--1||s__IMCC34051 sp013042605--1||s__JABSSC01 sp013214635--1||s__JAHRWD01 sp016763075--1||s__Pseudoalteromonas elyakovii--1||s__Pseudoalteromonas peptidolytica--1||s__Pseudoalteromonas piscicida--1||s__Pseudoalteromonas piscicida_A--1||s__Pseudoalteromonas piscicida_B--1||s__Pseudoalteromonas sp002289345--1||s__Pseudoalteromonas sp002591815--1||s__Pseudoalteromonas sp002850255--1||s__Pseudoalteromonas sp004103285--1||s__Pseudoalteromonas sp005886535--1||s__SIG230 sp017532345--2||s__UBA4582 sp019090615--1:heptad_counter=MCP-36H--42||MCP-38H--1:lbd_counter=:lca_tree=p__Proteobacteria:length_avg=102.8:length_max=129.0:length_min=55.0:length_std=28.28780656042458:length_sum=514.0:mismatch_avg=12.4:mismatch_max=32.0:mismatch_min=6.0:mismatch_std=11.081516141756056:mismatch_sum=62.0:name=N673879:qcovhsp_avg=99.64:qcovhsp_max=100.0:qcovhsp_min=98.2:qcovhsp_std=0.804984471899923:qcovhsp_sum=498.2:qend_avg=103.0:qend_max=129.0:qend_min=56.0:qend_std=27.865749586185547:qend_sum=515.0:qstart_avg=1.2:qstart_max=2.0:qstart_min=1.0:qstart_std=0.4472135954999579:qstart_sum=6.0:ref_name_counter=GB_GCA_018818925.1_protein.faa_JAHJQZ010000071.1_3@PF00015_full_PFAM.440.538--1||RS_GCF_001741865.1_protein.faa_NZ_CP017147.1_5633@PF00015_full_PFAM.362.539--1||RS_GCF_003208615.1_protein.faa_NZ_QKMI01000002.1_223@PF00015_full_PFAM.362.532--2||RS_GCF_900113835.1_protein.faa_NZ_FOQV01000002.1_647@PF00015_full_PFAM.361.547--1:scovhsp_avg=63.65999999999999:scovhsp_max=75.9:scovhsp_min=55.4:scovhsp_std=8.471304504030064:scovhsp_sum=318.29999999999995:send_avg=130.2:send_max=154.0:send_min=97.0:send_std=24.833445189904683:send_sum=651.0:sstart_avg=28.4:sstart_max=43.0:sstart_min=3.0:sstart_std=15.993748778819805:sstart_sum=142.0])0.014:0.00778503[&&NHX:Sample_counter=rhizpot1--1654||rhizpot2--340||rhizpot3--1717||rhiztom1--1148||rhiztom2--1045||rhiztom3--1246:Type_counter=GTDB--832||capture--7150:besthit_avg=87.5726001613337:besthit_max=100.0:besthit_min=40.7:besthit_std=9.438260037921246:besthit_sum=325682.5:bitscore_avg=193.14608765797257:bitscore_max=290.0:bitscore_min=38.5:bitscore_std=40.34593239113203:bitscore_sum=718310.3:capture_class_counter=c__AC1--1||c__Acidobacteriae--10||c__Actinomycetia--134||c__Alphaproteobacteria--3630||c__Anaeroferrophillalia--6||c__Anaerolineae--44||c__Aquificae--1||c__Atribacteria--1||c__B64-G9--2||c__BSN033--4||c__Bacilli--55||c__Bacteroidia--2||c__Bdellovibrionia--3||c__Bdellovibrionia_A--1||c__Binatia--3||c__Brachyspirae--1||c__Bradymonadia--6||c__Campylobacteria--4||c__Chitinivibrionia--6||c__Clostridia--244||c__Coriobacteriia--1||c__Cyanobacteriia--13||c__DRWO01--1||c__Deferribacteres--2||c__Dehalococcoidia--1||c__Deinococci--20||c__Desulfarculia--8||c__Desulfitobacteriia--6||c__Desulfobacteria--151||c__Desulfobulbia--75||c__Desulfotomaculia--11||c__Desulfovibrionia--19||c__Desulfuromonadia--42||c__Dethiobacteria--2||c__Dissulfuribacteria--1||c__Fibrobacteria--11||c__GWC2-55-46--2||c__Gammaproteobacteria--1854||c__Gemmatimonadetes--33||c__Geothermincolia--5||c__Halobacteria--43||c__Heimdallarchaeia--1||c__Holophagae--63||c__JAAXVQ01--1||c__JACRCW01--1||c__JADFXK01--4||c__Kiritimatiellae--4||c__Krumholzibacteria--11||c__Leptospirae--3||c__Leptospirillia--1||c__Limnochordia--5||c__Limnocylindria--1||c__Magnetococcia--34||c__Methanosarcinia--5||c__Moorellia--2||c__Mor1--4||c__Myxococcia--12||c__Negativicutes--30||c__Nitrososphaeria--1||c__Nitrospiria--8||c__Phycisphaerae--74||c__Planctomycetia--37||c__Polyangia--67||c__RBG-13-61-14--4||c__RBG-16-71-46--5||c__Rhodothermia--3||c__SAR324--17||c__SZUA-567--2||c__Sericytochromatia--4||c__Spirochaetia--135||c__Sumerlaeia--1||c__Synergistia--8||c__Syntrophia--2||c__Syntrophobacteria--1||c__Syntrophomonadia--17||c__Syntrophorhabdia--1||c__Thermoanaerobaculia--2||c__Thermodesulfobacteria--4||c__Thermodesulfovibrionia--6||c__Thermoleophilia--12||c__Thermotogae--1||c__UBA1135--20||c__UBA2242--3||c__UBA4802--39||c__UBA9042--6||c__UBA9160--2||c__UBA994--1||c__Verrucomicrobiae--19||c__WGA-4E--1||c__WTBG01--1||c__Zetaproteobacteria--5:capture_domain_counter=d__Archaea--50||d__Bacteria--7100:capture_family_counter=f__2-02-FULL-58-16--1||f__21-64-14--3||f__A4b--1||f__Acetobacteraceae--54||f__Acidihalobacteraceae--2||f__Acidobacteriaceae--3||f__Acutalibacteraceae--10||f__Aeromonadaceae--13||f__Alteromonadaceae--9||f__Aminobacteriaceae--1||f__Ammonificaceae--8||f__Amorphaceae--1||f__Anaerohalosphaeraceae--47||f__Anaerolineaceae--1||f__Anaerovoracaceae--1||f__Ancalomicrobiaceae--2||f__Aneurinibacillaceae--2||f__Anoxybacillaceae--2||f__Aquaspirillaceae--7||f__Aquificaceae--1||f__Aquisalimonadaceae--6||f__Azospirillaceae--107||f__B11-G9--1||f__B13-G15--4||f__B64-G9--2||f__Bacillaceae_B--1||f__Bacillaceae_F--1||f__Bdellovibrionaceae--2||f__Beijerinckiaceae--245||f__Bin18--3||f__Bradymonadaceae--1||f__Brevibacillaceae--4||f__Bryobacteraceae--5||f__Burkholderiaceae--754||f__Butyricicoccaceae--1||f__C00003060--8||f__CACIAM-69d--1||f__CAG-312--1||f__CAIOGM01--2||f__CAIPTA01--1||f__CAIRSR01--2||f__CAIRTM01--1||f__CAISDR01--2||f__CSP1-4--1||f__Caldatribacteriaceae--1||f__Calditerricolaceae--1||f__Carnobacteriaceae--2||f__Casimicrobiaceae--3||f__Casp-alpha2--5||f__Caulobacteraceae--669||f__Cellulomonadaceae--10||f__Cellvibrionaceae--4||f__Chitinibacteraceae--5||f__Chitinimonadaceae--17||f__Chitinispirillaceae--5||f__Chromatiaceae--7||f__Chromobacteriaceae--56||f__Chthoniobacteraceae--1||f__Cohaesibacteraceae--2||f__Competibacteraceae--9||f__Cryptosporangiaceae--1||f__DC0425bin3--2||f__DRMK01--1||f__DRUE01--4||f__DRWO01--1||f__DSM-21159--2||f__DSM-21967--1||f__DSM-27016--2||f__DSMQ01--1||f__DTU013--3||f__DTU022--1||f__DTU087--5||f__DUOD01--1||f__Defluviitaleaceae--9||f__Deinococcaceae--19||f__Demequinaceae--1||f__Denitrovibrionaceae--2||f__Desulfarculaceae--8||f__Desulfatirhabdiaceae--8||f__Desulfobacteraceae--13||f__Desulfobulbaceae--43||f__Desulfocapsaceae--3||f__Desulfococcaceae--1||f__Desulfocucumaceae--3||f__Desulfohalobiaceae--7||f__Desulfolunaceae--2||f__Desulfonatronaceae--1||f__Desulfosarcinaceae--116||f__Desulfovibrionaceae--11||f__Desulfurivibrionaceae--29||f__Dethiosulfovibrionaceae--4||f__Devosiaceae--994||f__Dissulfurispiraceae--1||f__Domibacillaceae--1||f__Dongiaceae--110||f__Ectothiorhodospiraceae--3||f__Effusibacillaceae--1||f__Elainellaceae--1||f__Elsteraceae--5||f__Emcibacteraceae--1||f__Enterobacteriaceae--68||f__EnvOPS12--1||f__EtOH8--1||f__Eubacteriaceae--1||f__Fen-1342--1||f__Ferrovibrionaceae--116||f__Fibrobacteraceae--10||f__GCA-002686595--2||f__GCA-2687025--1||f__GCA-2696645--2||f__GCA-2753255--1||f__GCF-002020875--1||f__GCF-013343005--1||f__GLO-12--2||f__GLO-3--1||f__GWC2-71-9--4||f__GWF2-57-35--1||f__Ga0077539--1||f__Gaiellaceae--2||f__Gallaecimonadaceae--1||f__Gallionellaceae--2||f__Geitlerinemaceae_A--1||f__Geminicoccaceae--1||f__Gemmataceae--18||f__Gemmatimonadaceae--28||f__Geobacteraceae--18||f__Geodermatophilaceae--72||f__Geothermobacteraceae--2||f__Gp22-AA2--4||f__Gp7-AA8--1||f__HK1--1||f__HTCC2089--12||f__Halieaceae--1||f__Haloarculaceae--11||f__Haloferacaceae--7||f__Halomonadaceae--290||f__Halorhodospiraceae--46||f__Halothiobacillaceae--1||f__Helicobacteraceae--2||f__Holophagaceae--63||f__Hydrogenimonadaceae--1||f__Hyphomicrobiaceae--2||f__Immundisolibacteraceae--1||f__Inquilinaceae--2||f__Isosphaeraceae--7||f__JAADEO01--6||f__JAADHQ01--1||f__JAAXQG01--1||f__JAAXVQ01--1||f__JABJKH01--1||f__JABWBI01--1||f__JACQHI01--2||f__JACQKK01--1||f__JACRCW01--1||f__JACRHA01--4||f__JACRPF01--1||f__JACZKF01--2||f__JADFXB01--2||f__JADFXK01--4||f__JADFYW01--1||f__JADGCH01--1||f__JAEUJZ01--1||f__JAFGRV01--2||f__JAFGTP01--3||f__JAFLCR01--1||f__Kariarchaeaceae--1||f__Ketobacteraceae--2||f__Kiloniellaceae--12||f__Kineosporiaceae--11||f__Kordiimonadaceae--1||f__LZORAL124-64-63--11||f__Lachnospiraceae--168||f__Lacipirellulaceae--5||f__Leptonemataceae--2||f__Leptospiraceae--1||f__Leptospirillaceae--1||f__Longimicrobiaceae--1||f__MH13--1||f__MWEM01--1||f__Magnetaquicoccaceae--23||f__Magnetococcaceae--1||f__Magnetospirillaceae--140||f__Maricaulaceae--3||f__Marinomonadaceae--2||f__Mariprofundaceae--5||f__Marispirochaetaceae--10||f__Methanosarcinaceae--5||f__Methylococcaceae--2||f__Methyloligellaceae--1||f__Methylomonadaceae--25||f__Methylopilaceae--1||f__Micavibrionaceae--1||f__Microcystaceae--1||f__Microcystaceae_A--1||f__Micromonosporaceae--17||f__Micropepsaceae--9||f__Moorellaceae--1||f__Motilibacteraceae--1||f__Myxococcaceae--12||f__NBRC-103111--6||f__Natrialbaceae--25||f__Natronospirillaceae--1||f__Nevskiaceae--4||f__Nitrincolaceae--5||f__Nitrococcaceae--4||f__Nitrososphaeraceae--1||f__Nitrospiraceae--3||f__Nocardioidaceae--16||f__Oceanibaculaceae--1||f__Oleiphilaceae--16||f__Oscillatoriaceae--8||f__Oscillospiraceae--23||f__PHBI01--5||f__PUMT01--1||f__PWMO01--28||f__Paenibacillaceae--25||f__Palsa-1104--1||f__Parvibaculaceae--1||f__Parvularculaceae--5||f__Phreatobacteraceae--3||f__Pirellulaceae--2||f__Planctomycetaceae--2||f__Planococcaceae--4||f__Pleomorphomonadaceae--12||f__Polyangiaceae--64||f__Porticoccaceae--1||f__Pseudomonadaceae--248||f__Pseudopelobacteraceae--8||f__Psychromonadaceae--1||f__QOAL01--1||f__Quadrisphaeraceae--1||f__RBG-13-55-18--5||f__RBG-16-71-46--5||f__RPRI01--1||f__RZYC01--1||f__Rhizobiaceae--395||f__Rhodanobacteraceae--46||f__Rhodobacteraceae--256||f__Rhodocyclaceae--62||f__Rhodospirillaceae--14||f__Rhodothalassiaceae--3||f__Rhodovibrionaceae--7||f__Ruminococcaceae--20||f__SCOH01--1||f__SCUR01--1||f__SG8-39--7||f__SG8-4--12||f__SKKC01--1||f__SLAA01--2||f__SLTJ01--1||f__SM1A02--11||f__SM23-33--2||f__SMXQ01--1||f__SZUA-242--1||f__SZUA-540--3||f__SZUA-567--2||f__Salinibacteraceae--3||f__Salinisphaeraceae--12||f__Salisediminibacteriaceae--1||f__Saprospiraceae--1||f__SbA1--2||f__Sedimenticolaceae--16||f__Selenomonadaceae--26||f__Shewanellaceae--4||f__Smithellaceae--1||f__Sneathiellaceae--1||f__Solirubrobacteraceae--9||f__Sphingomonadaceae--72||f__Spirochaetaceae_B--2||f__Sporomusaceae--3||f__Stappiaceae--14||f__Stellaceae--2||f__Steroidobacteraceae--11||f__Streptosporangiaceae--4||f__Succinivibrionaceae--1||f__Sulfuricellaceae--1||f__Synergistaceae--2||f__Syntrophobacteraceae--1||f__Syntrophobotulaceae--6||f__Syntrophomonadaceae--17||f__Syntrophotaleaceae--6||f__T1SED10-28--1||f__TH1-2--1||f__Tepidamorphaceae--70||f__Tepidiformaceae--1||f__Terasakiellaceae--29||f__Termitinemataceae--65||f__Thalassobaculaceae--3||f__Thalassospiraceae--27||f__Thermaceae--1||f__Thermodesulfatatoraceae--2||f__Thermodesulfobacteriaceae--2||f__Thermovirgaceae--1||f__Thioalkalivibrionaceae--2||f__Thiobacillaceae--3||f__Thiohalomonadaceae--12||f__Tistrellaceae--1||f__Treponemataceae--22||f__Tumebacillaceae--4||f__UBA11136--3||f__UBA11358--1||f__UBA11574--1||f__UBA12059--2||f__UBA12508--7||f__UBA1268--3||f__UBA1319--1||f__UBA1321--6||f__UBA1532--5||f__UBA1877--1||f__UBA1924--1||f__UBA2174_A--1||f__UBA2201--1||f__UBA2241--1||f__UBA2279--1||f__UBA2386--18||f__UBA2770--1||f__UBA2964--89||f__UBA4765--1||f__UBA4778--1||f__UBA5368--37||f__UBA5500--1||f__UBA5550--2||f__UBA6156--3||f__UBA6429--6||f__UBA6663--41||f__UBA6776--1||f__UBA6902--3||f__UBA6915--3||f__UBA7701--1||f__UBA8154--1||f__UBA8363--5||f__UBA8530--1||f__UBA9042--1||f__UBA929--1||f__UBA9464--1||f__UBA9637--2||f__VGJW01--3||f__Verruco-01--1||f__Vibrionaceae--4||f__WCHB1-27--1||f__WJKA01--1||f__WMHbin7--28||f__WQUN01--1||f__WRAA01--1||f__WRJC01--1||f__Wenzhouxiangellaceae--2||f__XN24--1||f__XYD2-FULL-50-16--15||f__Xanthobacteraceae--93||f__Xanthomonadaceae--20:capture_genus_counter=g__13-2-20CM-66-19--3||g__14-2--3||g__1XD8-76--2||g__2-12-FULL-64-23--1||g__21-64-14--3||g__28-57-27--1||g__28-YEA-48--2||g__41T-STBD-0c-01a--1||g__62-47--1||g__66-26--6||g__AG11--2||g__AM51-8--4||g__AWRV01--3||g__AWTP1-13--2||g__Accumulibacter--4||g__Acetatifactor--17||g__Acetobacterium--1||g__Achromobacter--16||g__Acidihalobacter--2||g__Acidocella--2||g__Acidovorax--3||g__Acidovorax_A--43||g__Acidovorax_C--2||g__Actinoplanes--17||g__Actinotalea--3||g__Acutalibacter--5||g__Acuticoccus--1||g__Aeromicrobium--9||g__Aeromonas--11||g__Aestuariicoccus--1||g__Aestuariispira--1||g__Aestuariivita--14||g__Afipia--6||g__Agathobacter--5||g__Agrobacterium--14||g__Aidingimonas--2||g__Albidovulum--1||g__Alicycliphilus--1||g__Aliidongia--2||g__Aliishimia--1||g__Alkalibacterium--2||g__Alkalicoccus--1||g__Allorhizobium--26||g__Allosediminivita--2||g__Alpha-05--2||g__Alsobacter--4||g__Alteraurantiacibacter--1||g__Alteromonas--2||g__Amaricoccus--1||g__Aminobacter--3||g__Aminomonas--1||g__Amphritea--1||g__Anaerocolumna--4||g__Anaerovibrio--10||g__Anatilimnocola--2||g__Aneurinibacillus--2||g__Anoxybacillus--1||g__Aquabacter--1||g__Aquabacterium--15||g__Aquabacterium_B--2||g__Aquamicrobium_A--2||g__Aquaspirillum--6||g__Aquisalimonas--3||g__Aquisphaera--6||g__Aquitalea--45||g__Arboricoccus--1||g__Archangium--1||g__Archangium_A--2||g__Arhodomonas--4||g__Asticcacaulis--9||g__Aurantimonas--37||g__Aureimonas--50||g__Aureimonas_A--1||g__Azoarcus_C--1||g__Azohydromonas--2||g__Azonexus--6||g__Azorhizobium--2||g__Azospirillum--22||g__Azotobacter--1||g__B23-G16--1||g__BG8--2||g__BOG-1155--1||g__BOG-930--3||g__BOG-933--47||g__BOG-994--1||g__BRH-c0--1||g__BRHc4a--3||g__Bacillus_AO--1||g__Bdellovibrio--1||g__Blastochloris--1||g__Blastococcus--11||g__Blastomonas--1||g__Bog-105--1||g__Bog-752--1||g__Bordetella--4||g__Bordetella_A--1||g__Bordetella_B--3||g__Bordetella_C--1||g__Bosea--156||g__Botrimarina--4||g__Bradyrhizobium--51||g__Brevibacillus--4||g__Burkholderia--16||g__Buttiauxella--1||g__Butyribacter--1||g__Butyrivibrio--30||g__Butyrivibrio_A--1||g__CACIAM-69d--1||g__CADEDU01--6||g__CAG-115--11||g__CAG-127--7||g__CAG-510--1||g__CAG-882--1||g__CAG-95--1||g__CAHJWH01--60||g__CAIKMS01--1||g__CAIKVZ01--1||g__CAIMFV01--2||g__CAIMOR01--3||g__CAIMWS01--1||g__CAINDO01--4||g__CAINDZ01--5||g__CAIOGM01--2||g__CAIPTA01--1||g__CAIRSR01--2||g__CAISDR01--2||g__CAIULK01--21||g__CAIWAH01--1||g__CAIWCT01--1||g__CAIWHR01--3||g__CAIWTU01--3||g__CAIXRL01--5||g__CAIXZV01--1||g__CAIYCT01--5||g__CAIYJE01--1||g__CAIYPH01--1||g__CAIYYW01--4||g__CAIYYX01--2||g__CAIZDL01--4||g__CAJANL01--16||g__CAJBIL01--1||g__CAJBNH01--1||g__CAJORE01--2||g__CAU-1492--1||g__CFBP-8762--2||g__CFX2--1||g__CLL3-39--1||g__COE1--3||g__CTSoil-081--1||g__CYK-10--1||g__Caballeronia--6||g__Caldatribacterium--1||g__Calditerricola--1||g__Candidimonas_A--1||g__Caproiciproducens--1||g__Caryophanon--1||g__Casp-alpha2--1||g__Caulobacter--328||g__Cedecea--1||g__Celeribacter--10||g__Cellulomonas--5||g__Cellvibrio--1||g__Cereibacter_A--1||g__Ch67--1||g__Chitinimonas--17||g__Chitiniphilus--1||g__Chitinivorax--1||g__Chromobacterium--6||g__Chromohalobacter--26||g__Chth-196--1||g__Chthonobacter--1||g__Citrobacter--2||g__Citrobacter_B--1||g__Cobetia--8||g__Cohaesibacter--2||g__Cohnella--3||g__Comamonas--7||g__Comamonas_C--1||g__Competibacter_A--1||g__Copromonas--1||g__Corticimicrobacter--2||g__Cronobacter--2||g__Cryptosporangium--1||g__Cucumibacter--147||g__Cupriavidus--4||g__Curvibacter--1||g__DRKI01--34||g__DRLX01--4||g__DRMK01--1||g__DROE01--2||g__DRWO01--1||g__DSCM01--1||g__DSM-9736--1||g__DSYU01--1||g__DSZL01--4||g__DTU013--3||g__DTU087--5||g__DTU089--1||g__DUOD01--1||g__Dasania--1||g__Defluviitalea_A--9||g__Dehalobacter--1||g__Deinococcus--19||g__Demequina--1||g__Denitratisoma--1||g__Denitromonas--6||g__Derxia--1||g__Desulfatibia--1||g__Desulfatitalea--112||g__Desulfobacillus--1||g__Desulfobacter--4||g__Desulfobacterium_B--3||g__Desulfobacula--6||g__Desulfobulbus--2||g__Desulfohalobium--7||g__Desulfoluna--2||g__Desulfonatronum--1||g__Desulfopila--1||g__Desulfopila_A--1||g__Desulforhabdus--1||g__Desulforhopalus--1||g__Desulfosarcina--4||g__Desulfovibrio--4||g__Dethiosulfovibrio--4||g__Devosia--484||g__Devosia_A--333||g__Dickeya--4||g__Domibacillus--1||g__Donghicola--6||g__Dongia--110||g__Duganella--5||g__Dyella--38||g__Dyella_A--1||g__Dyella_B--3||g__Dysosmobacter--1||g__ER4--20||g__Ectothiorhodospira--1||g__Effusibacillus--1||g__Elioraea--1||g__Elstera--4||g__Ensifer--10||g__Ensifer_A--1||g__Enterobacter--8||g__Enterobacter_B--1||g__Enterovirga--1||g__Epibacterium--4||g__Erwinia--5||g__Erwinia_B--1||g__Erythrobacter--4||g__Eubacterium_F--38||g__Eubacterium_J--1||g__F1-20-MAGs016--1||g__FEB-22--1||g__FEN-1191--1||g__Fen-1342--1||g__Fen-999--5||g__Ferrovibrio--111||g__Ferruginivarius--1||g__Fibromonas--10||g__Flavonifractor--1||g__Fodinicurvata--1||g__Franconibacter--6||g__Frateuria_A--1||g__Frigidibacter--4||g__GCA-2686765--1||g__GCA-2687025--1||g__GCA-2700365--1||g__GCA-2753255--1||g__GCA-2753565--1||g__GLO-12--2||g__GLO-3--1||g__GUT77--5||g__GWF2-57-35--1||g__Ga0077539--1||g__Ga0077548--1||g__Ga0077553--3||g__Gallaecimonas--1||g__Gemmata--18||g__Gemmatimonas--3||g__Gemmobacter_B--6||g__Geoanaerobacter--1||g__Geobacillus--1||g__Geobacter--1||g__Geodermatophilus--39||g__Geomobilimonas--3||g__Geomonas--7||g__Georhizobium--1||g__Geotalea--1||g__Geothermobacter--1||g__Geothrix--34||g__Giesbergeria--2||g__Glo-17--4||g__Gorillibacterium--2||g__Gp22-AA3--4||g__HA3dbin3--2||g__HCHbin5--8||g__HKCCE3408--1||g__HLUCCA09--4||g__Hahella--5||g__Halalkalirubrum--1||g__Halapricum--4||g__Halochromatium--1||g__Halomonas--90||g__Halomonas_B--27||g__Halomonas_C--7||g__Halomonas_E--5||g__Halorhodospira--2||g__Halorientalis--2||g__Halorubrum--5||g__Halovenus--1||g__Hartmannibacter--3||g__Herbaspirillum--23||g__Hoeflea--21||g__Holophaga--29||g__Hongsoonwoonella--1||g__Humitalea--1||g__Hwanghaeella--1||g__HyVt-443--1||g__HyVt-448--1||g__HyVt-613--1||g__Hyalangium--1||g__Hydrocarboniphaga--1||g__Hydrococcus--1||g__Hydrogenimonas--1||g__Hydrogenivirga--1||g__Hydrogenophaga--19||g__Hylemonella--7||g__IMCC34051--9||g__Ideonella--33||g__Ideonella_A--4||g__Idiomarina--1||g__Inhella--1||g__Iodobacter--1||g__Isachenkonia--1||g__J013--4||g__JAAAOG01--2||g__JAAAOH01--28||g__JAAAOJ01--2||g__JAABRT01--1||g__JAABTE01--1||g__JAABYT01--1||g__JAADCZ01--1||g__JAADEO01--5||g__JAADHQ01--1||g__JAADIV01--1||g__JAANAU01--5||g__JAAUSF01--1||g__JAAXQG01--1||g__JAAYJK01--2||g__JAAYLU01--1||g__JAAYMU01--5||g__JAAZMI01--1||g__JABFSC01--3||g__JABFSM01--2||g__JABJKH01--1||g__JABMNT01--4||g__JABWBC01--1||g__JACADZ01--1||g__JACCWM01--1||g__JACDDX01--1||g__JACIXC01--2||g__JACIYD01--1||g__JACPFJ01--1||g__JACPVI01--2||g__JACQHH01--1||g__JACQHI01--2||g__JACQXF01--1||g__JACRCG01--4||g__JACRCW01--1||g__JACRDC01--8||g__JACRHA01--4||g__JACRHH01--1||g__JACRIN01--2||g__JACRPC01--4||g__JACRPF01--1||g__JACZKF01--2||g__JADFXB01--2||g__JADFXI01--1||g__JADFXK01--4||g__JADFYW01--1||g__JADGCH01--1||g__JADJCH01--3||g__JADJDQ01--4||g__JADJOM01--1||g__JADJPQ01--1||g__JAEUIT01--1||g__JAEUNX01--1||g__JAFGFW01--7||g__JAFGGE01--47||g__JAFGIQ01--1||g__JAFGIS01--2||g__JAFGJV01--2||g__JAFGKF01--1||g__JAFGRB01--2||g__JAFGTP01--3||g__JAFGWI01--2||g__JAFGWW01--2||g__JAFKFH01--5||g__JAFLCR01--1||g__JAGNNG01--1||g__JAGOXX01--1||g__JAHJCH01--1||g__JAHJQZ01--15||g__Jannaschia--32||g__Janthinobacterium--15||g__Jiella--4||g__KK5--1||g__KZCA124--3||g__Kerstersia--1||g__Ketobacter--1||g__Kiloniella--11||g__Kineothrix--8||g__Kinneretia--12||g__Kluyvera--3||g__Kmv14--1||g__Kordiimonas--1||g__Kosakonia--9||g__Kushneria--72||g__LPB0142--3||g__LW23--1||g__LX47W--3||g__LZORAL124-64-63--2||g__Lachnospira--2||g__Leisingera--11||g__Lelliottia--2||g__Leptonema--2||g__Leptospira--1||g__Leptospirillum_A--1||g__Leptothrix--1||g__Lichenicola--2||g__Longimicrobium--1||g__Luminiphilus--1||g__Luteibacter--2||g__MGBC164599--2||g__MH13--1||g__MR-S7--1||g__MT2928--23||g__MWEM01--1||g__Magnetaquicoccus--10||g__Magnetococcus--1||g__Magnetospirillum--34||g__Manganitrophus--1||g__Marichromatium--2||g__Marinagarivorans--1||g__Marinimicrobium--1||g__Marinobacter--10||g__Marinobacter_A--1||g__Marinobacterium--2||g__Marinomonas--2||g__Marinospirillum--3||g__Mariprofundus--5||g__Marispirochaeta--10||g__Maritimibacter--5||g__Massilia--145||g__Meiothermus_B--1||g__Melittangium--2||g__Merdousia--1||g__Mesorhizobium_E--1||g__Metasolibacillus--2||g__Methanolobus--5||g__Methylibium--1||g__Methylobacter_A--9||g__Methylobacterium--56||g__Methylobrevis--3||g__Methylocella--1||g__Methylogaea--2||g__Methyloglobulus--3||g__Methyloligella--1||g__Methylomarinum--1||g__Methylomonas--10||g__Methylopila--1||g__Methyloversatilis--4||g__Methylovulum--1||g__Microvirga--21||g__Mitsuaria--6||g__Modestobacter--22||g__Mongoliimonas--1||g__Motiliproteus--1||g__Mycoplana--2||g__Myxococcus--4||g__NK4A136--2||g__NK4A144--3||g__Natrarchaeobaculum--1||g__Natrialba--1||g__Natrinema--19||g__Natronobacterium--1||g__Natronomonas--4||g__Neorhizobium--27||g__Nisaea--2||g__Nitrososphaera--1||g__Nitrospira_A--1||g__Nitrospira_D--1||g__Nitrospira_F--1||g__Nitrospirillum--1||g__Niveispirillum--26||g__Nocardioides--7||g__Noviherbaspirillum--20||g__Noviherbaspirillum_A--2||g__Novispirillum--1||g__Novosphingobium--14||g__OLB14--1||g__Oceanibaculum--1||g__Oceanicaulis--3||g__Oceanispirochaeta--1||g__Oribacterium--3||g__Oricola--12||g__PALSA-1104--1||g__PALSA-600--2||g__PCC-9228--1||g__PFJX01--1||g__PHBI01--5||g__PLanc-01--12||g__PNKL01--1||g__PPFX01--1||g__PXAP01--1||g__Paenibacillus--5||g__Paenibacillus_A--5||g__Paenibacillus_AA--2||g__Paenibacillus_B--1||g__Paenibacillus_C--2||g__Paenibacillus_F--1||g__Paenibacillus_G--1||g__Paenibacillus_J--1||g__Paenibacillus_O--1||g__Paenibacillus_Z--3||g__Palsa-881--177||g__Palsa-883--31||g__Paludibacterium--1||g__Pandoraea--15||g__Pannonibacter--2||g__Pantoea--14||g__Paraburkholderia--85||g__Paracoccus--3||g__Paradevosia--4||g__Paralachnospira_A--1||g__Pararheinheimera--3||g__Pararhizobium--51||g__Pararhodobacter--2||g__Pararhodospirillum--4||g__Paroceanicella--4||g__Parvibaculum--1||g__Parvularcula--4||g__Paucibacter--1||g__Paucibacter_A--1||g__Pectobacterium--1||g__Pelagibacterium--9||g__Pelagibius--1||g__Pelomonas--6||g__Phaeospirillum--63||g__Phenylobacterium--92||g__Photobacterium--1||g__Phreatobacter--3||g__Phytobacter--1||g__Phytohalomonas--1||g__Planktothricoides--8||g__Planobispora--4||g__Plasticicumulans--1||g__Pleomorphomonas--4||g__Pokkaliibacter--1||g__Pontixanthobacter--1||g__Posidoniimonas--1||g__Propionivibrio--1||g__Pseudoalteromonas--2||g__Pseudobdellovibrio--1||g__Pseudobutyricicoccus--1||g__Pseudobutyrivibrio--2||g__Pseudoduganella--6||g__Pseudogulbenkiania--2||g__Pseudolabrys--10||g__Pseudomonas--4||g__Pseudomonas_A--8||g__Pseudomonas_B--3||g__Pseudomonas_D--12||g__Pseudomonas_E--205||g__Pseudomonas_F--4||g__Pseudomonas_K--3||g__Pseudomonas_L--1||g__Pseudomonas_Q--7||g__Pseudooceanicola--7||g__Pseudophaeobacter--2||g__Pseudorhizobium--51||g__Pseudorhodoplanes--1||g__Pseudovibrio--1||g__Pseudoxanthomonas--1||g__Pseudoxanthomonas_A--2||g__Psychromonas--1||g__QGON01--2||g__QHVS01--1||g__QNFC01--1||g__QWOP01--1||g__QWPN01--1||g__QWPT01--10||g__Qipengyuania--10||g__Quadrisphaera--1||g__Quinella--8||g__R-H-3--11||g__RAAP-1--8||g__RBG-16-40-8--1||g__RBG-16-49-21--2||g__RDXE01--1||g__REEB85--1||g__REEE01--3||g__RGIG8607--7||g__RH-AL1--1||g__RI-112--2||g__RI-92--5||g__RPRC01--1||g__RPRI01--1||g__RUG11977--1||g__RUG306--1||g__RZYC01--1||g__Ramlibacter--12||g__Reidiella--1||g__Rhabdaerophilum--2||g__Rheinheimera--1||g__Rhizobacter--30||g__Rhizobium--50||g__Rhizobium_A--4||g__Rhizomicrobium--9||g__Rhizorhabdus--3||g__Rhizorhapis--3||g__Rhodanobacter--1||g__Rhodobacter--13||g__Rhodobacter_B--5||g__Rhodobaculum--1||g__Rhodoferax--90||g__Rhodoferax_B--7||g__Rhodopila--5||g__Rhodoplanes--1||g__Rhodopseudomonas--2||g__Rhodospira--1||g__Rhodospirillum--3||g__Rhodothalassium--3||g__Rhodovastum--1||g__Rhodovibrio--6||g__Rhodovulum--12||g__Rivicola--1||g__Robbsia--2||g__Roseburia--1||g__Roseibium--7||g__Roseivivax--4||g__Roseobacter--10||g__Roseomonas--1||g__Roseomonas_A--1||g__Roseomonas_B--1||g__Roseovarius--1||g__Rossellomorea--1||g__Rubrimonas--1||g__Rubrivivax--15||g__Ruminiclostridium--2||g__Ruminiclostridium_E--6||g__Ruminococcus_D--1||g__Rummeliibacillus--1||g__S139-21--1||g__S145-15--1||g__SCN-69-89--1||g__SCN-70-22--21||g__SIG299--1||g__SIG307--1||g__SKQW01--70||g__SKYL01--44||g__SLAA01--2||g__SLAN01--1||g__SLIM01--8||g__SLQM01--1||g__SLSJ01--3||g__SMXQ01--1||g__STGJ01--1||g__SURF-16--3||g__SURF-21--3||g__SXKJ01--2||g__SYBY01--1||g__SYFR01--62||g__SZAS-83--6||g__SZUA-540--3||g__Saccharibacillus--4||g__Saccharospirillum--1||g__Sagittula--2||g__Salibaculum--1||g__Salinarimonas--1||g__Salinibacter--3||g__Salinicola--49||g__Salinigranum--1||g__Salinisphaera--12||g__Salinivibrio--1||g__Salipiger--5||g__Samsonia--1||g__Sanguibacter--2||g__Schaedlerella--1||g__Sedimenticola--3||g__Seleniivibrio--2||g__Selenomonas_A--3||g__Selenomonas_B--1||g__Selenomonas_C--1||g__Seohaeicola--1||g__Shewanella--4||g__Shimia--1||g__Shinella--4||g__Siccibacter--2||g__Siculibacillus--2||g__Sideroxydans--2||g__Silvimonas--3||g__Simiduia--1||g__Sinorhizobium--19||g__Skermanella--5||g__Sneathiella--1||g__Solibacter--1||g__Solidesulfovibrio--7||g__Solirubrobacter--8||g__SpSt-501--1||g__Sphaerotilus--7||g__Sphingobium--3||g__Sphingomonas--28||g__Sphingomonas_B--2||g__Sphingomonas_N--1||g__Spiro-10--15||g__Spirochaeta_F--1||g__Sporomusa--3||g__Stagnimonas--3||g__Stappia--3||g__Stenotrophomonas--11||g__Succinivibrio--1||g__Sulfitobacter--1||g__Sulfotelmatobacter--2||g__Sulfuricella--1||g__Sulfuritalea--9||g__Sulfuritortus--2||g__Sulfurivermis--12||g__Superficieibacter--1||g__Symbiopectobacterium--1||g__Synechocystis--1||g__Syntrophomonas_A--1||g__Syntrophotalea--6||g__Tardiphaga--14||g__Tateyamaria--5||g__Telmatospirillum--1||g__Tepidiforma--1||g__Terasakiella--29||g__Terracidiphilus--3||g__Terricaulis--1||g__Thalassobacter--5||g__Thalassobaculum_A--1||g__Thalassobius--5||g__Thalassospira--27||g__Thauera--1||g__Thauera_A--3||g__Thermanaerovibrio--1||g__Thermodesulfatator_A--2||g__Thermodesulfitimonas--8||g__Thermosulfurimonas_A--2||g__Thioalkalivibrio--2||g__Thioalkalivibrio_A--1||g__Thioclava--2||g__Thiodiazotropha--1||g__Thiomonas--7||g__Thiopontia--1||g__Thiorhodococcus--2||g__Thiorhodospira--1||g__Thiorhodovibrio--2||g__Tistlia--1||g__Tistrella--1||g__Trabulsiella--1||g__Treponema--1||g__Treponema_B--3||g__Treponema_D--3||g__Tropicimonas--1||g__Tumebacillus--1||g__Tumebacillus_A--3||g__UBA10170--2||g__UBA10518--3||g__UBA10906--1||g__UBA11136--3||g__UBA11358--1||g__UBA12508--7||g__UBA12545--1||g__UBA1321--5||g__UBA1394--1||g__UBA1417--3||g__UBA1446--1||g__UBA1603--3||g__UBA1712--2||g__UBA2192--1||g__UBA2201--1||g__UBA2250--3||g__UBA2252--1||g__UBA2262--2||g__UBA2357--1||g__UBA2383--4||g__UBA2386--15||g__UBA2705--1||g__UBA2770--1||g__UBA2868--1||g__UBA3282--5||g__UBA3402--1||g__UBA3766--1||g__UBA3796--1||g__UBA4615--3||g__UBA4765--1||g__UBA4851--14||g__UBA5005--1||g__UBA5123--22||g__UBA5202--1||g__UBA5368--37||g__UBA5500--1||g__UBA6100--1||g__UBA6156--3||g__UBA6240--1||g__UBA6663--41||g__UBA6796--1||g__UBA6902--3||g__UBA6915--3||g__UBA7050--1||g__UBA7709--1||g__UBA7951--4||g__UBA8363--4||g__UBA8530--1||g__UBA8904--1||g__UBA929--1||g__UBA9659--12||g__UBA997--1||g__Uliginosibacterium--1||g__VGJY01--3||g__VGXW01--2||g__VMSU01--1||g__Vallicoccus--1||g__Vannielia--1||g__Variovorax--20||g__Vibrio--2||g__Vogesella--1||g__W0P33-017--1||g__WHUE01--89||g__WJLW01--1||g__WMHbin7--24||g__WOUP01--1||g__WOUV01--3||g__WQVX01--1||g__WQXQ01--65||g__WRAA01--1||g__WRAV01--1||g__WRJC01--1||g__WRNU01--2||g__WX04--2||g__Wenxinia--5||g__Wenzhouxiangella--2||g__Wolinella--2||g__XMGL2--1||g__XN24--1||g__XYC1-FULL-56-13--15||g__Xanthomonas--1||g__Xanthomonas_A--5||g__Xylophilus--1||g__Z2-YC6860--1||g__Zobellella_D--1||g__Zoogloea--3:capture_order_counter=o__21-64-14--3||o__AC1--1||o__ATCC43930--2||o__Acetivibrionales--5||o__Acetobacterales--54||o__Acidobacteriales--5||o__Actinomycetales--23||o__Aggregatilineales--1||o__Ammonifexales--8||o__Anaeroferrophillales--6||o__Anaerolineales--43||o__Aneurinibacillales--2||o__Aquificales--1||o__Atribacterales--1||o__Azospirillales--107||o__B11-G9--1||o__B13-G15--4||o__B64-G9--2||o__Bacillales--2||o__Bacillales_A--4||o__Bacillales_B--2||o__Bacillales_H--2||o__Bacteroidales--1||o__Bdellovibrionales--3||o__Bin18--3||o__Brachyspirales--1||o__Bradymonadales--1||o__Brevibacillales--4||o__Bryobacterales--5||o__Burkholderiales--918||o__C00003060--8||o__CACIAM-69d--1||o__CAIPTA01--1||o__CAIRSR01--2||o__CAISDR01--2||o__CAIYCZ01--1||o__Calditerricolales--1||o__Campylobacterales--4||o__Caulobacterales--678||o__Chitinivibrionales--6||o__Chitinophagales--1||o__Chromatiales--23||o__Chthoniobacterales--1||o__Competibacterales--9||o__Cyanobacteriales--11||o__DRMK01--1||o__DRWO01--1||o__DSM-16000--2||o__DSM-27196--31||o__DTU022--2||o__DTU087--5||o__Deferribacterales--2||o__Deinococcales--20||o__Desulfarculales--8||o__Desulfitobacteriales--6||o__Desulfobacterales--143||o__Desulfobulbales--75||o__Desulfotomaculales--3||o__Desulfovibrionales--19||o__Desulfuromonadales--14||o__Dissulfuribacterales--1||o__Dongiales--110||o__Ectothiorhodospirales--7||o__Elainellales--1||o__Elsterales--5||o__Enterobacterales--101||o__Eubacteriales--1||o__Ferrovibrionales--116||o__Fibrobacterales--10||o__GCA-2687025--1||o__GCF-002020875--1||o__GCF-013343005--1||o__Gaiellales--2||o__Geminicoccales--1||o__Gemmatales--18||o__Gemmatimonadales--32||o__Geobacterales--28||o__Geothermincolales--5||o__Gp22-AA2--4||o__Gp7-AA8--1||o__HK1--1||o__Halobacteriales--43||o__Halothiobacillales--1||o__Holophagales--63||o__Immundisolibacterales--1||o__Isosphaerales--7||o__JAADHQ01--1||o__JAAXVQ01--1||o__JAAZAB01--2||o__JABWBI01--1||o__JACRCW01--1||o__JACRHA01--4||o__JADFXK01--4||o__JC444--10||o__Kiloniellales--21||o__LD1-PB3--1||o__LZORAL124-64-63--11||o__Lachnospirales--179||o__Lactobacillales--2||o__Leptospirales--3||o__Leptospirillales--1||o__Limnocylindrales--1||o__Longimicrobiales--1||o__MPNO01--89||o__MWEM01--1||o__Magnetococcales--34||o__Mahellales--1||o__Mariprofundales--5||o__Methanosarcinales--5||o__Methylacidiphilales--6||o__Methylococcales--27||o__Micavibrionales--1||o__Micropepsales--9||o__Moorellales--2||o__Motilibacterales--1||o__Mycobacteriales--90||o__Myxococcales--12||o__Nevskiales--16||o__Nitrococcales--56||o__Nitrososphaerales--1||o__Nitrospirales--3||o__OPB41--1||o__Oceanibaculales--1||o__Opitutales--9||o__Oscillospirales--56||o__PHBI01--5||o__Paenibacillales--31||o__Palsa-1104--2||o__Parvibaculales--1||o__Pedosphaerales--3||o__Peptostreptococcales--2||o__Phycisphaerales--12||o__Pirellulales--10||o__Planctomycetales--2||o__Polyangiales--65||o__Propionibacteriales--16||o__Pseudomonadales--583||o__RBG-13-61-14--4||o__RBG-16-71-46--5||o__RZYC01--1||o__Rhizobiales--1837||o__Rhodobacterales--256||o__Rhodospirillales--246||o__Rhodothermales--3||o__Rickettsiales--1||o__S15B-MN24--4||o__SAR324--2||o__SBBL01--1||o__SM23-33--2||o__SMXQ01--1||o__SZUA-242--1||o__SZUA-567--2||o__SZUA-6--2||o__Sedimentisphaerales--59||o__Selenomonadales--26||o__Sneathiellales--1||o__Solirubrobacterales--9||o__Sphingomonadales--77||o__Spirochaetales_E--2||o__Sporomusales--4||o__Steroidobacterales--11||o__Streptosporangiales--4||o__Synergistales--8||o__Syntrophales--2||o__Syntrophobacterales--1||o__Syntrophomonadales--17||o__Syntrophorhabdales--1||o__Tepidiformales--1||o__Thalassobaculales--3||o__Thermodesulfobacteriales--4||o__Thermodesulfovibrionales--1||o__Thiohalomonadales--12||o__Tistrellales--1||o__Treponematales--89||o__Tumebacillales--5||o__UBA11136--3||o__UBA11236--1||o__UBA1135--2||o__UBA1280--3||o__UBA1845--1||o__UBA2201--1||o__UBA2241--1||o__UBA2242--3||o__UBA2386--18||o__UBA2770--1||o__UBA460--1||o__UBA4802--39||o__UBA5500--1||o__UBA6429--6||o__UBA6902--4||o__UBA6915--3||o__UBA7976--5||o__UBA8366--2||o__UBA9042--1||o__UBA9160--2||o__UBA9637--2||o__XN24--1||o__XYD2-FULL-50-16--15||o__Xanthomonadales--68:capture_phylum_counter=p__Acidobacteriota--79||p__Actinobacteriota--152||p__Aquificota--1||p__Asgardarchaeota--1||p__Atribacterota--1||p__Bacteroidota--5||p__Bdellovibrionota--4||p__Campylobacterota--4||p__Chloroflexota--46||p__Cyanobacteria--17||p__Deferribacterota--2||p__Deinococcota--20||p__Desulfobacterota--295||p__Desulfobacterota_B--3||p__Desulfobacterota_C--6||p__Desulfobacterota_G--1||p__Desulfobacterota_I--19||p__Edwardsbacteria--1||p__Eisenbacteria--5||p__FCPU426--1||p__Fibrobacterota--17||p__Firmicutes--55||p__Firmicutes_A--244||p__Firmicutes_B--36||p__Firmicutes_C--30||p__Firmicutes_D--2||p__Firmicutes_G--5||p__Firmicutes_H--1||p__Gemmatimonadota--33||p__Halobacteriota--48||p__Krumholzibacteriota--11||p__Marinisomatota--3||p__Myxococcota--94||p__Myxococcota_A--2||p__Nitrospirota--14||p__Nitrospirota_A--1||p__Planctomycetota--133||p__Poribacteria--1||p__Proteobacteria--5523||p__RBG-13-61-14--4||p__SAR324--17||p__Spirochaetota--178||p__Sumerlaeota--1||p__Synergistota--9||p__Thermoproteota--1||p__Thermotogota--1||p__Verrucomicrobiota--23:capture_species_counter=s__13-2-20CM-66-19 sp018241505--3||s__14-2 sp011960065--1||s__14-2 sp910575005--1||s__14-2 sp910588845--1||s__1XD8-76 sp910578085--2||s__2-12-FULL-64-23 sp016234705--1||s__21-64-14 sp002255365--3||s__28-57-27 sp006212015--1||s__28-YEA-48 sp903851305--2||s__41T-STBD-0c-01a sp002009425--1||s__62-47 sp017305535--1||s__66-26 sp001897745--6||s__AG11 sp003223455--2||s__AM51-8 sp900546435--4||s__AWRV01 sp000504185--3||s__AWTP1-13 sp003963125--2||s__Accumulibacter phosphatis_E--1||s__Accumulibacter phosphatis_F--1||s__Accumulibacter sp016788495--1||s__Accumulibacter sp017302435--1||s__Acetatifactor sp014804645--1||s__Acetatifactor sp017400965--1||s__Acetatifactor sp900320485--3||s__Acetatifactor sp910577235--5||s__Acetatifactor sp910585805--2||s__Acetatifactor sp910586835--1||s__Acetatifactor sp910588225--1||s__Acetatifactor sp910589655--3||s__Acetobacterium woodii--1||s__Achromobacter deleyi_A--1||s__Achromobacter denitrificans--1||s__Achromobacter dolens--3||s__Achromobacter insuavis--1||s__Achromobacter pulmonis--1||s__Achromobacter spanius_C--1||s__Achromobacter xylosoxidans_C--8||s__Acidihalobacter aeolianus--2||s__Acidocella facilis--1||s__Acidocella sp003137135--1||s__Acidovorax sp001411535--1||s__Acidovorax sp003058055--1||s__Acidovorax sp004210805--1||s__Acidovorax_A cattleyae--1||s__Acidovorax_A citrulli--42||s__Acidovorax_C caeni--1||s__Acidovorax_C sp001725235--1||s__Actinoplanes azureus--10||s__Actinoplanes cinnamomeus--1||s__Actinoplanes ferrugineus_A--1||s__Actinoplanes palleronii--2||s__Actinoplanes sp016785085--1||s__Actinoplanes tereljensis--2||s__Actinotalea bogoriensis--2||s__Actinotalea carbonis--1||s__Acutalibacter sp009936055--1||s__Acutalibacter sp910584745--1||s__Acutalibacter sp910588415--3||s__Acuticoccus yangtzensis--1||s__Aeromicrobium massiliense--9||s__Aeromonas allosaccharophila--2||s__Aeromonas australiensis--1||s__Aeromonas cavernicola--1||s__Aeromonas eucrenophila--1||s__Aeromonas jandaei--2||s__Aeromonas piscicola--1||s__Aeromonas popoffii--1||s__Aeromonas simiae--1||s__Aeromonas veronii--1||s__Aestuariicoccus sp018224955--1||s__Aestuariispira insulae--1||s__Aestuariivita sp006227805--14||s__Afipia broomeae--5||s__Afipia clevelandensis--1||s__Agathobacter sp002474415--1||s__Agathobacter sp910587655--4||s__Agrobacterium arsenijevicii--1||s__Agrobacterium bohemicum--1||s__Agrobacterium nepotum--3||s__Agrobacterium oryzihabitans--1||s__Agrobacterium salinitolerans--1||s__Agrobacterium skierniewicense--1||s__Agrobacterium sp900468015--1||s__Agrobacterium sp900472925--1||s__Agrobacterium sp900473205--2||s__Agrobacterium tumefaciens--1||s__Agrobacterium tumefaciens_B--1||s__Aidingimonas halophila--1||s__Aidingimonas lacisalsi--1||s__Albidovulum sp011620265--1||s__Alicycliphilus sp018242005--1||s__Aliidongia dinghuensis--2||s__Aliishimia ponticola--1||s__Alkalibacterium putridalgicola--1||s__Alkalibacterium subtropicum--1||s__Alkalicoccus chagannorensis--1||s__Allorhizobium halophytocola--1||s__Allorhizobium lividum--1||s__Allorhizobium rhizophilum--1||s__Allorhizobium selenitireducens--1||s__Allorhizobium sp001296045--1||s__Allorhizobium sp001429245--1||s__Allorhizobium sp002307905--4||s__Allorhizobium sp003501385--3||s__Allorhizobium sp014237835--1||s__Allorhizobium sp017599385--1||s__Allorhizobium sp900156055--1||s__Allorhizobium sp902706095--1||s__Allorhizobium vitis_B--4||s__Allorhizobium vitis_D--4||s__Allorhizobium wuzhouense--1||s__Allosediminivita pacifica--2||s__Alpha-05 sp001603335--1||s__Alpha-05 sp003246625--1||s__Alsobacter metallidurans--2||s__Alsobacter soli--2||s__Alteraurantiacibacter gangjinensis--1||s__Alteromonas aestuariivivens--1||s__Alteromonas chungwhensis--1||s__Amaricoccus sp003258405--1||s__Aminobacter sp000372965--3||s__Aminomonas paucivorans--1||s__Amphritea atlantica--1||s__Anaerocolumna jejuensis--4||s__Anaerovibrio slackiae--2||s__Anaerovibrio sp900548165--8||s__Anatilimnocola aggregata--2||s__Aneurinibacillus aneurinilyticus--1||s__Aneurinibacillus danicus--1||s__Anoxybacillus thermarum--1||s__Aquabacter sp017742835--1||s__Aquabacterium commune--2||s__Aquabacterium sp002339015--6||s__Aquabacterium sp003933735--2||s__Aquabacterium sp003963115--1||s__Aquabacterium sp013822685--2||s__Aquabacterium sp016195855--1||s__Aquabacterium sp016219375--1||s__Aquabacterium_B tepidiphilum--2||s__Aquamicrobium_A sp000526635--2||s__Aquaspirillum serpens--6||s__Aquisalimonas sp012044895--3||s__Aquisphaera giovannonii--6||s__Aquitalea magnusonii_B--1||s__Aquitalea magnusonii_C--4||s__Aquitalea pelogenes--35||s__Aquitalea sp003693445--4||s__Aquitalea sp019232735--1||s__Arboricoccus pini--1||s__Archangium violaceum_A--1||s__Archangium_A sp903905455--2||s__Arhodomonas aquaeolei--4||s__Asticcacaulis excentricus_A--1||s__Asticcacaulis solisilvae--2||s__Asticcacaulis sp000495795--4||s__Asticcacaulis sp000495815--1||s__Asticcacaulis sp000495855--1||s__Aurantimonas coralicida_A--37||s__Aureimonas sp001423245--31||s__Aureimonas sp001463745--19||s__Aureimonas_A sp001425485--1||s__Azoarcus_C communis--1||s__Azohydromonas aeria--2||s__Azonexus sp002842345--1||s__Azonexus sp003583745--1||s__Azonexus sp017983615--1||s__Azonexus sp018261905--1||s__Azonexus sp018828385--1||s__Azonexus sp903930395--1||s__Azorhizobium caulinodans--2||s__Azospirillum brasilense_D--1||s__Azospirillum halopraeferens--14||s__Azospirillum humicireducens--2||s__Azospirillum oleiclasticum--1||s__Azospirillum soli--1||s__Azospirillum sp003590795--1||s__Azospirillum thiophilum--2||s__Azotobacter vinelandii--1||s__B23-G16 sp003647435--1||s__BG8 sp016864555--2||s__BOG-1155 sp003165115--1||s__BOG-930 sp003164455--3||s__BOG-933 sp003165295--44||s__BOG-933 sp903920145--3||s__BOG-994 sp003136595--1||s__BRH-c0 sp002702725--1||s__BRHc4a sp000802095--3||s__Bacillus_AO bogoriensis--1||s__Bdellovibrio bacteriovorus--1||s__Blastochloris tepida--1||s__Blastococcus saxobsidens_A--1||s__Blastococcus sp003319095--2||s__Blastococcus sp900102425--1||s__Blastococcus sp900109665--1||s__Blastococcus xanthinilyticus--6||s__Blastomonas sp000503195--1||s__Bog-105 sp003163855--1||s__Bog-752 sp003132645--1||s__Bordetella sp002261475--4||s__Bordetella_A petrii_D--1||s__Bordetella_B sp000382185--3||s__Bordetella_C sp002119685--1||s__Bosea psychrotolerans--8||s__Bosea robiniae--6||s__Bosea sp001426225--2||s__Bosea sp001429505--1||s__Bosea sp001556125--62||s__Bosea sp001713455--2||s__Bosea sp003241815--2||s__Bosea sp005502805--3||s__Bosea sp016428755--11||s__Bosea sp900113835--51||s__Bosea sp900156025--1||s__Bosea sp902506165--2||s__Bosea thiooxidans--1||s__Bosea vaviloviae_B--4||s__Botrimarina mediterranea--2||s__Botrimarina sp007745835--2||s__Bradyrhizobium amphicarpaeae--2||s__Bradyrhizobium archetypum--1||s__Bradyrhizobium betae--1||s__Bradyrhizobium daqingense--1||s__Bradyrhizobium embrapense--1||s__Bradyrhizobium erythrophlei_B--7||s__Bradyrhizobium erythrophlei_C--3||s__Bradyrhizobium guangxiense--1||s__Bradyrhizobium icense--1||s__Bradyrhizobium liaoningense_B--1||s__Bradyrhizobium nanningense--1||s__Bradyrhizobium oligotrophicum--11||s__Bradyrhizobium septentrionale--1||s__Bradyrhizobium shewense--1||s__Bradyrhizobium sp000239815--1||s__Bradyrhizobium sp000426245--2||s__Bradyrhizobium sp000472385--2||s__Bradyrhizobium sp002531575--1||s__Bradyrhizobium sp002532045--1||s__Bradyrhizobium sp004216735--1||s__Bradyrhizobium sp004799445--2||s__Bradyrhizobium sp005884765--1||s__Bradyrhizobium sp009766005--1||s__Bradyrhizobium sp015291665--1||s__Bradyrhizobium sp016219575--1||s__Bradyrhizobium sp017872875--1||s__Bradyrhizobium sp018130065--1||s__Bradyrhizobium sp018131075--1||s__Bradyrhizobium sp018449695--1||s__Brevibacillus thermoruber--4||s__Burkholderia acidophila--1||s__Burkholderia cepacia--2||s__Burkholderia oklahomensis--2||s__Burkholderia plantarii--1||s__Burkholderia sp001524625--2||s__Burkholderia sp003853645--1||s__Burkholderia sp004343775--1||s__Burkholderia sp018375725--1||s__Burkholderia stagnalis--1||s__Burkholderia vietnamiensis--4||s__Buttiauxella gaviniae--1||s__Butyribacter sp002499945--1||s__Butyrivibrio sp000420845--20||s__Butyrivibrio sp000424585--2||s__Butyrivibrio sp015056585--1||s__Butyrivibrio sp015258065--1||s__Butyrivibrio sp017470505--2||s__Butyrivibrio sp017551665--1||s__Butyrivibrio sp900102515--1||s__Butyrivibrio sp900116875--2||s__Butyrivibrio_A sp910577605--1||s__CACIAM-69d sp004292515--1||s__CADEDU01 sp902826155--6||s__CAG-115 sp014799395--10||s__CAG-115 sp910587135--1||s__CAG-127 sp900321145--7||s__CAG-510 sp900550475--1||s__CAG-882 sp003486385--1||s__CAG-95 sp902766365--1||s__CAHJWH01 sp009765965--60||s__CAIKMS01 sp903890265--1||s__CAIKVZ01 sp903838565--1||s__CAIMFV01 sp903840435--2||s__CAIMOR01 sp903843125--3||s__CAIMWS01 sp903845125--1||s__CAINDO01 sp903847385--4||s__CAINDZ01 sp016703265--1||s__CAINDZ01 sp903859215--4||s__CAIOGM01 sp903857795--1||s__CAIOGM01 sp903929485--1||s__CAIPTA01 sp903867855--1||s__CAIRSR01 sp903881315--2||s__CAISDR01 sp903884125--2||s__CAIULK01 sp903899885--21||s__CAIWAH01 sp903910585--1||s__CAIWCT01 sp903911225--1||s__CAIWHR01 sp903912485--3||s__CAIWTU01 sp903915655--3||s__CAIXRL01 sp016710095--3||s__CAIXRL01 sp903921835--2||s__CAIXZV01 sp903930745--1||s__CAIYCT01 sp903924765--5||s__CAIYJE01 sp903926465--1||s__CAIYPH01 sp903865895--1||s__CAIYYW01 sp903897985--4||s__CAIYYX01 sp903930535--2||s__CAIZDL01 sp903856295--3||s__CAIZDL01 sp903931735--1||s__CAJANL01 sp903941105--16||s__CAJBIL01 sp903953145--1||s__CAJBNH01 sp903955385--1||s__CAJORE01 sp905236595--2||s__CAU-1492 sp016758075--1||s__CFBP-8762 sp014841565--2||s__CFX2 sp016788625--1||s__CLL3-39 sp012070395--1||s__COE1 sp000403215--1||s__COE1 sp002492295--1||s__COE1 sp009774375--1||s__CTSoil-081 sp017889725--1||s__CYK-10 sp009925085--1||s__Caballeronia mineralivorans--1||s__Caballeronia peredens--4||s__Caballeronia udeis--1||s__Caldatribacterium californiense_B--1||s__Calditerricola sp017577925--1||s__Candidimonas_A sp003971065--1||s__Caproiciproducens sp002378845--1||s__Caryophanon latum--1||s__Casp-alpha2 sp014382345--1||s__Caulobacter segnis--3||s__Caulobacter segnis_A--3||s__Caulobacter sp001556515--122||s__Caulobacter sp002737765--1||s__Caulobacter sp002742625--6||s__Caulobacter sp002742635--1||s__Caulobacter sp002742645--1||s__Caulobacter sp003185805--180||s__Caulobacter sp003931565--1||s__Caulobacter sp014207215--2||s__Caulobacter sp017744495--1||s__Caulobacter sp018895795--1||s__Caulobacter vibrioides--3||s__Caulobacter vibrioides_D--3||s__Cedecea sp009668225--1||s__Celeribacter ethanolicus--3||s__Celeribacter indicus--3||s__Celeribacter neptunius--3||s__Celeribacter sp011806455--1||s__Cellulomonas cellasea--2||s__Cellulomonas endophytica--1||s__Cellulomonas fimi_A--1||s__Cellulomonas sp000426185--1||s__Cellvibrio sp003056245--1||s__Cereibacter_A sp002407205--1||s__Ch67 sp013178375--1||s__Chitinimonas sp002735695--12||s__Chitinimonas taiwanensis--5||s__Chitiniphilus shinanonensis--1||s__Chitinivorax tropicus--1||s__Chromobacterium alkanivorans--3||s__Chromobacterium sp002924365--1||s__Chromobacterium sp003052555--1||s__Chromobacterium violaceum--1||s__Chromohalobacter canadensis--10||s__Chromohalobacter israelensis--15||s__Chromohalobacter japonicus--1||s__Chth-196 sp903916085--1||s__Chthonobacter albigriseus--1||s__Citrobacter murliniae--1||s__Citrobacter youngae--1||s__Citrobacter_B koseri--1||s__Cobetia marina--8||s__Cohaesibacter celericrescens--2||s__Cohnella sp003001675--1||s__Cohnella xylanilytica--1||s__Cohnella zeiphila--1||s__Comamonas aquatica--2||s__Comamonas sp018413525--1||s__Comamonas sp019104825--2||s__Comamonas sp900564145--1||s__Comamonas terrigena--1||s__Comamonas_C sp001725255--1||s__Competibacter_A sp003527885--1||s__Copromonas sp910585355--1||s__Corticimicrobacter populi--2||s__Cronobacter condimenti--1||s__Cronobacter malonaticus--1||s__Cryptosporangium arvum--1||s__Cucumibacter marinus--147||s__Cupriavidus basilensis_B--1||s__Cupriavidus cauae--1||s__Cupriavidus taiwanensis_B--2||s__Curvibacter sp019233055--1||s__DRKI01 sp011051875--1||s__DRKI01 sp015484845--33||s__DRLX01 sp015489765--4||s__DRMK01 sp015488495--1||s__DROE01 sp015487515--2||s__DRWO01 sp011375965--1||s__DSCM01 sp016938065--1||s__DSM-9736 sp900187405--1||s__DSYU01 sp011367365--1||s__DSZL01 sp011367125--4||s__DTU013 sp012799845--3||s__DTU087 sp012727675--5||s__DTU089 sp017501865--1||s__DUOD01 sp012838995--1||s__Dasania marina--1||s__Defluviitalea_A raffinosedens--9||s__Dehalobacter sp009910795--1||s__Deinococcus budaensis--1||s__Deinococcus radiodurans--8||s__Deinococcus reticulitermitis--1||s__Deinococcus sp003028415--1||s__Deinococcus wulumuqiensis--8||s__Demequina mangrovi--1||s__Denitratisoma sp007833355--1||s__Denitromonas sp017309585--6||s__Derxia gummosa--1||s__Desulfatibia profunda--1||s__Desulfatitalea sp002402905--67||s__Desulfatitalea sp016218685--1||s__Desulfatitalea tepidiphila--44||s__Desulfobacillus sp002840845--1||s__Desulfobacter hydrogenophilus--1||s__Desulfobacter sp003538835--2||s__Desulfobacter vibrioformis--1||s__Desulfobacterium_B sp016342325--3||s__Desulfobacula sp012031875--5||s__Desulfobacula sp018821715--1||s__Desulfobulbus elongatus--1||s__Desulfobulbus sp903842475--1||s__Desulfohalobium retbaense--7||s__Desulfoluna spongiiphila--2||s__Desulfonatronum thiodismutans--1||s__Desulfopila aestuarii--1||s__Desulfopila_A inferna--1||s__Desulforhabdus sp007244385--1||s__Desulforhopalus sp011390165--1||s__Desulfosarcina alkanivorans--1||s__Desulfosarcina cetonica--1||s__Desulfosarcina ovata--2||s__Desulfovibrio fairfieldensis--1||s__Desulfovibrio intestinigallinarum--1||s__Desulfovibrio sp003860215--1||s__Desulfovibrio sp900095395--1||s__Dethiosulfovibrio salsuginis--4||s__Devosia aurantiaca--1||s__Devosia chinhatensis--5||s__Devosia crocina--9||s__Devosia elaeis--1||s__Devosia epidermidihirudinis--2||s__Devosia ginsengisoli--4||s__Devosia indica--21||s__Devosia limi--4||s__Devosia lucknowensis--9||s__Devosia marina--16||s__Devosia naphthalenivorans--23||s__Devosia psychrophila--1||s__Devosia riboflavina--15||s__Devosia soli--7||s__Devosia sp000735585--18||s__Devosia sp001425445--15||s__Devosia sp001426345--9||s__Devosia sp001427605--27||s__Devosia sp001427875--15||s__Devosia sp001899045--6||s__Devosia sp005222805--6||s__Devosia sp012799265--2||s__Devosia sp014127105--6||s__Devosia sp014837245--1||s__Devosia sp014860165--11||s__Devosia sp014926585--4||s__Devosia sp015158295--6||s__Devosia sp015234425--3||s__Devosia sp016411825--13||s__Devosia sp016698645--32||s__Devosia sp016698665--1||s__Devosia sp017307565--6||s__Devosia sp017744655--11||s__Devosia sp018820005--4||s__Devosia sp018828145--33||s__Devosia sp900110945--2||s__Devosia sp900470445--117||s__Devosia submarina--18||s__Devosia_A insulae--6||s__Devosia_A nanyangense--2||s__Devosia_A sp001402915--4||s__Devosia_A sp001425235--8||s__Devosia_A sp001899065--28||s__Devosia_A sp001899075--5||s__Devosia_A sp001899085--173||s__Devosia_A sp014873135--20||s__Devosia_A sp015657675--73||s__Devosia_A sp016713105--4||s__Devosia_A sp017307495--5||s__Devosia_A sp903828145--1||s__Devosia_A sp903842455--4||s__Dickeya oryzae--2||s__Dickeya paradisiaca--1||s__Dickeya zeae--1||s__Domibacillus indicus--1||s__Donghicola eburneus--2||s__Donghicola mangrovi--2||s__Donghicola tyrosinivorans--2||s__Dongia mobilis--5||s__Dongia sp000620685--4||s__Dongia sp016183985--2||s__Dongia sp016712715--1||s__Dongia sp016794165--98||s__Duganella aceris--2||s__Duganella sp009674535--1||s__Duganella sp013408245--2||s__Dyella jiangningensis--1||s__Dyella solisilvae--3||s__Dyella sp016428905--34||s__Dyella_A ginsengisoli--1||s__Dyella_B mobilis--1||s__Dyella_B sp014863405--2||s__Dysosmobacter sp910585245--1||s__ER4 sp015068395--15||s__ER4 sp015068465--2||s__ER4 sp900552375--1||s__ER4 sp902779695--2||s__Ectothiorhodospira magna--1||s__Effusibacillus lacus--1||s__Elioraea tepidiphila--1||s__Elstera litoralis--4||s__Ensifer adhaerens--7||s__Ensifer adhaerens_E--1||s__Ensifer sp002002725--1||s__Ensifer sp013371465--1||s__Ensifer_A sp900466575--1||s__Enterobacter asburiae_A--2||s__Enterobacter cloacae_I--1||s__Enterobacter cloacae_Q--1||s__Enterobacter soli--2||s__Enterobacter sp013927005--2||s__Enterobacter_B lignolyticus--1||s__Enterovirga sp903644085--1||s__Epibacterium litoralis--2||s__Epibacterium multivorans--1||s__Epibacterium sp000014065--1||s__Erwinia beijingensis--1||s__Erwinia rhapontici--1||s__Erwinia sp000599885--1||s__Erwinia sp001422605--1||s__Erwinia sp900068895--1||s__Erwinia_B gerundensis--1||s__Erythrobacter sp001515985--3||s__Erythrobacter sp002952215--1||s__Eubacterium_F sp017633905--2||s__Eubacterium_F sp910574015--21||s__Eubacterium_F sp910584875--15||s__Eubacterium_J sp910586225--1||s__F1-20-MAGs016 sp018970785--1||s__FEB-22 sp003105195--1||s__FEN-1191 sp003132025--1||s__Fen-1342 sp003162245--1||s__Fen-999 sp003157035--2||s__Fen-999 sp003158255--2||s__Fen-999 sp016235765--1||s__Ferrovibrio sp002482765--99||s__Ferrovibrio sp017991315--3||s__Ferrovibrio sp018336035--7||s__Ferrovibrio terrae--2||s__Ferruginivarius sediminum--1||s__Fibromonas sp001462225--3||s__Fibromonas termitidis--7||s__Flavonifractor sp002159455--1||s__Fodinicurvata fenggangensis--1||s__Franconibacter helveticus--6||s__Frateuria_A sp001428405--1||s__Frigidibacter mobilis--3||s__Frigidibacter sp003993775--1||s__GCA-2686765 sp013349695--1||s__GCA-2687025 sp018644665--1||s__GCA-2700365 sp002700365--1||s__GCA-2753255 sp002753255--1||s__GCA-2753565 sp015232865--1||s__GLO-12 sp003353845--2||s__GLO-3 sp003354135--1||s__GUT77 sp001462255--1||s__GUT77 sp009786575--4||s__GWF2-57-35 sp001804865--1||s__Ga0077539 sp013298625--1||s__Ga0077548 sp018335895--1||s__Ga0077553 sp016789905--3||s__Gallaecimonas pentaromativorans--1||s__Gemmata massiliana--16||s__Gemmata massiliana_A--2||s__Gemmatimonas sp016741895--1||s__Gemmatimonas sp016742275--2||s__Gemmobacter_B sp000500915--1||s__Gemmobacter_B sp002855575--1||s__Gemmobacter_B sp009908265--3||s__Gemmobacter_B sp009908315--1||s__Geoanaerobacter sp000813145--1||s__Geobacillus thermoleovorans_A--1||s__Geobacter sulfurreducens--1||s__Geodermatophilus dictyosporus--4||s__Geodermatophilus ruber--1||s__Geodermatophilus saharensis--16||s__Geodermatophilus telluris--18||s__Geomobilimonas luticola--3||s__Geomonas sp000023645--1||s__Geomonas sp003490025--1||s__Geomonas sp018986935--4||s__Geomonas sp019203205--1||s__Georhizobium sp902498825--1||s__Geotalea toluenoxydans--1||s__Geothermobacter sp003695205--1||s__Geothrix sp003538615--1||s__Geothrix sp016195985--3||s__Geothrix sp016714685--1||s__Geothrix sp017859995--4||s__Geothrix sp903863195--2||s__Geothrix sp903873655--1||s__Geothrix sp903880675--3||s__Geothrix sp903884655--19||s__Giesbergeria sp001724785--1||s__Giesbergeria sp012932145--1||s__Glo-17 sp003353795--1||s__Glo-17 sp014730255--3||s__Gorillibacterium timonense--2||s__Gp22-AA3 sp003223145--4||s__HA3dbin3 sp002753495--2||s__HCHbin5 sp015229095--1||s__HCHbin5 sp903913345--7||s__HKCCE3408 sp015689685--1||s__HLUCCA09 sp001314685--4||s__Hahella chejuensis--5||s__Halalkalirubrum sp003551725--1||s__Halapricum sp009741825--4||s__Halochromatium sp003562815--1||s__Halomonas arcis--4||s__Halomonas azerbaijanica--2||s__Halomonas beimenensis--5||s__Halomonas boliviensis--4||s__Halomonas endophytica--1||s__Halomonas fontilapidosi--1||s__Halomonas gudaonensis--1||s__Halomonas halmophila--1||s__Halomonas halophila--2||s__Halomonas hamiltonii--2||s__Halomonas jeotgali--1||s__Halomonas kenyensis--1||s__Halomonas lactosivorans--7||s__Halomonas lionensis--1||s__Halomonas litopenaei--1||s__Halomonas massiliensis--1||s__Halomonas olivaria--1||s__Halomonas organivorans--2||s__Halomonas piezotolerans--5||s__Halomonas saccharevitans--1||s__Halomonas salina_B--3||s__Halomonas shengliensis--2||s__Halomonas songnenensis--1||s__Halomonas sp001651035--1||s__Halomonas sp001882345--1||s__Halomonas sp002966495--3||s__Halomonas sp003552795--1||s__Halomonas sp003990195--10||s__Halomonas sp008297955--1||s__Halomonas sp009834345--1||s__Halomonas sp010994375--1||s__Halomonas sp014897985--1||s__Halomonas sp014931605--1||s__Halomonas sp017868935--9||s__Halomonas sp900086985--1||s__Halomonas sp900163645--1||s__Halomonas stercoripullorum--2||s__Halomonas stevensii--1||s__Halomonas subterranea--1||s__Halomonas sulfidaeris--4||s__Halomonas_B pantelleriensis--1||s__Halomonas_B socia--18||s__Halomonas_B sp001971685--2||s__Halomonas_B sp002286975--6||s__Halomonas_C coralii--1||s__Halomonas_C sp001577635--1||s__Halomonas_C sp010993675--1||s__Halomonas_C sp900961225--3||s__Halomonas_C xianhensis--1||s__Halomonas_E taeanensis_B--5||s__Halorhodospira halophila--1||s__Halorhodospira sp003552345--1||s__Halorientalis sp001989615--2||s__Halorubrum aethiopicum--1||s__Halorubrum depositum--1||s__Halorubrum ezzemoulense--1||s__Halorubrum saccharovorum--1||s__Halorubrum sp003990725--1||s__Halovenus sp003551945--1||s__Hartmannibacter diazotrophicus--3||s__Herbaspirillum hiltneri--3||s__Herbaspirillum huttiense--1||s__Herbaspirillum robiniae--3||s__Herbaspirillum rubrisubalbicans--3||s__Herbaspirillum seropedicae--4||s__Herbaspirillum sp000261365--3||s__Herbaspirillum sp000282575--1||s__Herbaspirillum sp000577615--3||s__Herbaspirillum sp004563925--1||s__Herbaspirillum sp013426985--1||s__Hoeflea olei--3||s__Hoeflea phototrophica--1||s__Hoeflea sp000759435--4||s__Hoeflea sp000961635--1||s__Hoeflea sp014359905--1||s__Hoeflea sp018829385--8||s__Hoeflea sp019084245--1||s__Hoeflea sp902498795--2||s__Holophaga foetida--1||s__Holophaga sp002068835--5||s__Holophaga sp002297665--1||s__Holophaga sp002298155--1||s__Holophaga sp016715205--17||s__Holophaga sp903868115--4||s__Hongsoonwoonella zoysiae--1||s__Humitalea rosea--1||s__Hwanghaeella grinnelliae--1||s__HyVt-443 sp011051715--1||s__HyVt-448 sp011051615--1||s__HyVt-613 sp011371135--1||s__Hyalangium sp016926755--1||s__Hydrocarboniphaga daqingensis--1||s__Hydrococcus sp000317025--1||s__Hydrogenimonas sp015490295--1||s__Hydrogenivirga aeolica_A--1||s__Hydrogenophaga palleronii--1||s__Hydrogenophaga sp002840835--3||s__Hydrogenophaga sp003241965--1||s__Hydrogenophaga sp011388215--3||s__Hydrogenophaga sp013823505--11||s__Hylemonella gracilis--5||s__Hylemonella gracilis_B--1||s__Hylemonella sp002633085--1||s__IMCC34051 sp003605175--8||s__IMCC34051 sp013003075--1||s__Ideonella paludis--1||s__Ideonella sp000333615--1||s__Ideonella sp016710065--25||s__Ideonella sp017302485--1||s__Ideonella sp018069755--1||s__Ideonella sp018069875--4||s__Ideonella_A sakaiensis--4||s__Idiomarina zobellii--1||s__Inhella proteolytica--1||s__Iodobacter sp000969645--1||s__Isachenkonia alkalipeptolytica--1||s__J013 sp003695135--4||s__JAAAOG01 sp009909005--2||s__JAAAOH01 sp009908925--28||s__JAAAOJ01 sp009908915--2||s__JAABRT01 sp011390885--1||s__JAABTE01 sp011390035--1||s__JAABYT01 sp009937425--1||s__JAADCZ01 sp013154175--1||s__JAADEO01 sp013153415--5||s__JAADHQ01 sp011052215--1||s__JAADIV01 sp013151175--1||s__JAANAU01 sp015231775--3||s__JAANAU01 sp015232705--1||s__JAANAU01 sp015234115--1||s__JAAUSF01 sp012033255--1||s__JAAXQG01 sp012974445--1||s__JAAYJK01 sp016841875--2||s__JAAYLU01 sp001604435--1||s__JAAYMU01 sp012523535--5||s__JAAZMI01 sp012518675--1||s__JABFSC01 sp013140885--3||s__JABFSM01 sp016794825--1||s__JABFSM01 sp902826755--1||s__JABJKH01 sp018660465--1||s__JABMNT01 sp013203595--4||s__JABWBC01 sp016793195--1||s__JACADZ01 sp013389105--1||s__JACCWM01 sp013697635--1||s__JACDDX01 sp013813145--1||s__JACIXC01 sp014360655--2||s__JACIYD01 sp014360105--1||s__JACPFJ01 sp003574895--1||s__JACPVI01 sp016191815--2||s__JACQHH01 sp016199125--1||s__JACQHI01 sp016199105--2||s__JACQXF01 sp016208855--1||s__JACRCG01 sp001802125--1||s__JACRCG01 sp013336525--1||s__JACRCG01 sp903901875--1||s__JACRCG01 sp903930585--1||s__JACRCW01 sp016218805--1||s__JACRDC01 sp016208115--8||s__JACRHA01 sp016234185--4||s__JACRHH01 sp016212095--1||s__JACRIN01 sp016220085--2||s__JACRPC01 sp016214125--4||s__JACRPF01 sp016214035--1||s__JACZKF01 sp014860175--2||s__JADFXB01 sp015233935--2||s__JADFXI01 sp015233655--1||s__JADFXK01 sp015233295--1||s__JADFXK01 sp015233625--3||s__JADFYW01 sp015232855--1||s__JADGCH01 sp015229115--1||s__JADJCH01 sp016703325--3||s__JADJDQ01 sp016702605--4||s__JADJOM01 sp016713435--1||s__JADJPQ01 sp016713175--1||s__JAEUIT01 sp016795065--1||s__JAEUNX01 sp016791005--1||s__JAFGFW01 sp015222985--1||s__JAFGFW01 sp016930875--6||s__JAFGGE01 sp016930745--47||s__JAFGIQ01 sp016929575--1||s__JAFGIS01 sp016929495--2||s__JAFGJV01 sp016928955--2||s__JAFGKF01 sp016928695--1||s__JAFGRB01 sp016935365--2||s__JAFGTP01 sp016934035--3||s__JAFGWI01 sp016937215--2||s__JAFGWW01 sp016936955--2||s__JAFKFH01 sp017307375--5||s__JAFLCR01 sp017302755--1||s__JAGNNG01 sp016794465--1||s__JAGOXX01 sp018059485--1||s__JAHJCH01 sp018813065--1||s__JAHJQZ01 sp018818925--15||s__Jannaschia aquimarina--1||s__Jannaschia faecimaris--1||s__Jannaschia helgolandensis--4||s__Jannaschia seohaensis--26||s__Janthinobacterium agaricidamnosum--1||s__Janthinobacterium lividum_D--1||s__Janthinobacterium lividum_E--1||s__Janthinobacterium psychrotolerans--1||s__Janthinobacterium sp002127585--1||s__Janthinobacterium sp002250505--1||s__Janthinobacterium sp003133225--1||s__Janthinobacterium sp009208565--1||s__Janthinobacterium sp014379395--5||s__Janthinobacterium violaceinigrum--2||s__Jiella sp002700095--4||s__KK5 sp001984095--1||s__KZCA124 sp017357405--3||s__Kerstersia gyiorum--1||s__Ketobacter sp002708905--1||s__Kiloniella litopenaei--8||s__Kiloniella spongiae--3||s__Kineothrix alysoides--5||s__Kineothrix sp910586275--2||s__Kineothrix sp910587275--1||s__Kinneretia sp015657635--12||s__Kluyvera georgiana--3||s__Kmv14 sp016937535--1||s__Kordiimonas sp013372925--1||s__Kosakonia oryziphila--1||s__Kosakonia sp002886105--8||s__Kushneria aurantia--10||s__Kushneria avicenniae--2||s__Kushneria indalinina--3||s__Kushneria konosiri--1||s__Kushneria marisflavi--48||s__Kushneria phosphatilytica--4||s__Kushneria sinocarnis--4||s__LPB0142 sp001856665--3||s__LW23 sp003054695--1||s__LX47W sp014042345--2||s__LX47W sp014042355--1||s__LZORAL124-64-63 sp002747875--1||s__LZORAL124-64-63 sp016744705--1||s__Lachnospira sp900316325--2||s__Leisingera daeponensis--1||s__Leisingera sp000203975--2||s__Leisingera sp000813965--2||s__Leisingera sp001679925--3||s__Leisingera sp013317235--3||s__Lelliottia amnigena--2||s__Leptonema illini--2||s__Leptospira ellisii--1||s__Leptospirillum_A rubarum--1||s__Leptothrix mobilis--1||s__Lichenicola sp903844135--2||s__Longimicrobium sp902805735--1||s__Luminiphilus sp012270045--1||s__Luteibacter anthropi--1||s__Luteibacter sp900109915--1||s__MGBC164599 sp910584115--2||s__MH13 sp019192585--1||s__MR-S7 sp000400995--1||s__MT2928 sp015679265--23||s__MWEM01 sp002071085--1||s__Magnetaquicoccus sp002753095--9||s__Magnetaquicoccus sp002753135--1||s__Magnetococcus marinus--1||s__Magnetospirillum gryphiswaldense--9||s__Magnetospirillum moscoviense--2||s__Magnetospirillum sp001898825--6||s__Magnetospirillum sp002435715--3||s__Magnetospirillum sp006218045--2||s__Magnetospirillum sp014379805--1||s__Magnetospirillum sp018224925--11||s__Manganitrophus sp004297235--1||s__Marichromatium gracile--1||s__Marichromatium sp016938795--1||s__Marinagarivorans algicola--1||s__Marinimicrobium koreense--1||s__Marinobacter alexandrii--1||s__Marinobacter aromaticivorans--1||s__Marinobacter daepoensis--1||s__Marinobacter fuscus--1||s__Marinobacter mobilis--1||s__Marinobacter sp000686085--1||s__Marinobacter sp002707215--1||s__Marinobacter sp008370345--1||s__Marinobacter sp016597815--1||s__Marinobacter zhanjiangensis--1||s__Marinobacter_A bohaiensis--1||s__Marinobacterium sp000705555--1||s__Marinobacterium sp019084545--1||s__Marinomonas foliarum--1||s__Marinomonas fungiae--1||s__Marinospirillum alkaliphilum--3||s__Mariprofundus aestuarium--1||s__Mariprofundus erugo--1||s__Mariprofundus ferrinatatus--3||s__Marispirochaeta associata--10||s__Maritimibacter sp019218265--5||s__Massilia atriviolacea--2||s__Massilia aurea_A--119||s__Massilia eurypsychrophila--1||s__Massilia frigida--1||s__Massilia psychrophila--1||s__Massilia sp003484545--3||s__Massilia sp003520365--3||s__Massilia sp011682055--1||s__Massilia sp014171595--12||s__Massilia violaceinigra--2||s__Meiothermus_B sp003226535--1||s__Melittangium primigenium--2||s__Merdousia sp905214995--1||s__Mesorhizobium_E sp014495845--1||s__Metasolibacillus meyeri--2||s__Methanolobus sp002508635--4||s__Methanolobus zinderi--1||s__Methylibium petroleiphilum--1||s__Methylobacter_A oryzae--1||s__Methylobacter_A sp016784875--1||s__Methylobacter_A tundripaludum_A--7||s__Methylobacterium aquaticum--5||s__Methylobacterium aquaticum_C--1||s__Methylobacterium brachiatum--1||s__Methylobacterium frigidaeris--12||s__Methylobacterium indicum--2||s__Methylobacterium phyllostachyos--1||s__Methylobacterium platani--8||s__Methylobacterium sp001423085--2||s__Methylobacterium sp001424705--4||s__Methylobacterium sp001425465--4||s__Methylobacterium sp003217615--5||s__Methylobacterium sp005502455--1||s__Methylobacterium sp006151805--2||s__Methylobacterium sp009806555--1||s__Methylobacterium sp014191355--2||s__Methylobacterium sp019216885--1||s__Methylobacterium terrae--1||s__Methylobacterium thiocyanatum--2||s__Methylobacterium variabile--1||s__Methylobrevis pamukkalensis--3||s__Methylocella palsarum--1||s__Methylogaea sp004299145--2||s__Methyloglobulus morosus--3||s__Methyloligella sp013341275--1||s__Methylomarinum sp006844705--1||s__Methylomonas koyamae--2||s__Methylomonas sp000515215--1||s__Methylomonas sp018335995--2||s__Methylomonas sp903064685--5||s__Methylopila sp002897035--1||s__Methyloversatilis discipulorum--1||s__Methyloversatilis sp001713355--2||s__Methyloversatilis universalis--1||s__Methylovulum psychrotolerans--1||s__Microvirga arabica--1||s__Microvirga lupini--1||s__Microvirga lupini_A--1||s__Microvirga makkahensis--11||s__Microvirga pakistanensis--3||s__Microvirga sp011777495--1||s__Microvirga sp015694425--1||s__Microvirga subterranea--1||s__Microvirga zambiensis--1||s__Mitsuaria noduli--4||s__Mitsuaria sp002761755--1||s__Mitsuaria sp900113225--1||s__Modestobacter caceresii--21||s__Modestobacter roseus--1||s__Mongoliimonas terrestris--1||s__Motiliproteus coralliicola--1||s__Mycoplana dimorpha--1||s__Mycoplana sp014851675--1||s__Myxococcus caerfyrddinensis--1||s__Myxococcus sp010998615--2||s__Myxococcus sp013372585--1||s__NK4A136 sp900102065--2||s__NK4A144 sp000746015--1||s__NK4A144 sp003488445--1||s__NK4A144 sp017483425--1||s__Natrarchaeobaculum aegyptiacum--1||s__Natrialba aegyptia--1||s__Natrinema salaciae--19||s__Natronobacterium gregoryi--1||s__Natronomonas moolapensis--2||s__Natronomonas pharaonis--2||s__Neorhizobium cellulosilyticum--4||s__Neorhizobium galegae--1||s__Neorhizobium huautlense--1||s__Neorhizobium sp000282095--1||s__Neorhizobium sp002376235--1||s__Neorhizobium sp003425685--3||s__Neorhizobium sp003597675--2||s__Neorhizobium sp004053875--1||s__Neorhizobium sp900111905--1||s__Neorhizobium sp900471605--4||s__Neorhizobium sp900472395--4||s__Neorhizobium sp902167985--3||s__Neorhizobium tomejilense--1||s__Nisaea nitritireducens--1||s__Nisaea sp017640745--1||s__Nitrososphaera gargensis--1||s__Nitrospira_A sp014055495--1||s__Nitrospira_D sp013140455--1||s__Nitrospira_F sp001464735--1||s__Nitrospirillum iridis--1||s__Niveispirillum lacus--1||s__Niveispirillum sp009495745--18||s__Niveispirillum sp900188385--7||s__Nocardioides lianchengensis--3||s__Nocardioides soli--3||s__Nocardioides sp013778305--1||s__Noviherbaspirillum malthae--18||s__Noviherbaspirillum sp004570315--1||s__Noviherbaspirillum sp004804275--1||s__Noviherbaspirillum_A soli--2||s__Novispirillum itersonii--1||s__Novosphingobium mathurense--1||s__Novosphingobium nitrogenifigens--1||s__Novosphingobium pentaromativorans--2||s__Novosphingobium profundi--1||s__Novosphingobium sp002336765--1||s__Novosphingobium sp003454795--1||s__Novosphingobium sp018241045--1||s__Novosphingobium sp903834285--3||s__Novosphingobium sp903923465--2||s__Novosphingobium subterraneum--1||s__OLB14 sp016234495--1||s__Oceanibaculum pacificum--1||s__Oceanicaulis alexandrii--1||s__Oceanicaulis sp000152745--2||s__Oceanispirochaeta sp002084805--1||s__Oribacterium parvum--1||s__Oribacterium sp013394775--1||s__Oribacterium sp900107835--1||s__Oricola cellulosilytica--12||s__PALSA-1104 sp003170275--1||s__PALSA-600 sp009702325--1||s__PALSA-600 sp019237315--1||s__PCC-9228 sp001870905--1||s__PFJX01 sp903918705--1||s__PHBI01 sp002841945--5||s__PLanc-01 sp002327785--8||s__PLanc-01 sp012744475--4||s__PNKL01 sp013822425--1||s__PPFX01 sp002898515--1||s__PXAP01 sp007131165--1||s__Paenibacillus camerounensis--1||s__Paenibacillus odorifer--1||s__Paenibacillus sp000758605--1||s__Paenibacillus sp001955855--1||s__Paenibacillus sp003268635--1||s__Paenibacillus_A macerans--4||s__Paenibacillus_A zeisoli--1||s__Paenibacillus_AA koleovorans--2||s__Paenibacillus_B apiarius--1||s__Paenibacillus_C agaridevorans--1||s__Paenibacillus_C harenae--1||s__Paenibacillus_F chitinolyticus--1||s__Paenibacillus_G puerhi--1||s__Paenibacillus_J wulumuqiensis--1||s__Paenibacillus_O sp012676905--1||s__Paenibacillus_Z phyllosphaerae--3||s__Palsa-881 sp018241335--177||s__Palsa-883 sp003151425--31||s__Paludibacterium yongneupense--1||s__Pandoraea aquatica--1||s__Pandoraea capi--1||s__Pandoraea captiosa--1||s__Pandoraea cepalis--10||s__Pandoraea sp002179965--1||s__Pandoraea terrae--1||s__Pannonibacter indicus--1||s__Pannonibacter sp009915765--1||s__Pantoea anthophila--2||s__Pantoea dispersa--1||s__Pantoea ludwigii_B--1||s__Pantoea persica--3||s__Pantoea rwandensis_B--1||s__Pantoea septica--1||s__Pantoea sp002359495--2||s__Pantoea sp002434205--1||s__Pantoea sp018842655--1||s__Pantoea wallisii--1||s__Paraburkholderia aspalathi--2||s__Paraburkholderia bannensis--30||s__Paraburkholderia bannensis_A--13||s__Paraburkholderia bryophila--1||s__Paraburkholderia ferrariae--1||s__Paraburkholderia guartelaensis--1||s__Paraburkholderia panacisoli--2||s__Paraburkholderia phenazinium_B--1||s__Paraburkholderia silvatlantica--1||s__Paraburkholderia sp000472445--5||s__Paraburkholderia sp004197395--2||s__Paraburkholderia sp011752995--1||s__Paraburkholderia sp011753055--4||s__Paraburkholderia sp900104795--1||s__Paraburkholderia sp900996225--1||s__Paraburkholderia terrae--15||s__Paraburkholderia unamae--4||s__Paracoccus hibiscisoli--2||s__Paracoccus sp000787695--1||s__Paradevosia shaoguanensis--4||s__Paralachnospira_A sp910579325--1||s__Pararheinheimera sp001669775--2||s__Pararheinheimera sp003543135--1||s__Pararhizobium herbae--1||s__Pararhizobium sp001424045--49||s__Pararhizobium sp900067135--1||s__Pararhodobacter aggregans--2||s__Pararhodospirillum oryzae--1||s__Pararhodospirillum photometricum--3||s__Paroceanicella profunda--4||s__Parvibaculum sp013823365--1||s__Parvularcula mediterranea--1||s__Parvularcula oceani--1||s__Parvularcula sp013215175--2||s__Paucibacter sp018780645--1||s__Paucibacter_A oligotrophus--1||s__Pectobacterium peruviense--1||s__Pelagibacterium halotolerans--4||s__Pelagibacterium luteolum--1||s__Pelagibacterium sp002375765--1||s__Pelagibacterium sp002723255--1||s__Pelagibacterium sp003390885--2||s__Pelagibius litoralis--1||s__Pelomonas sp001425705--4||s__Pelomonas sp003963005--1||s__Pelomonas sp016195825--1||s__Phaeospirillum caucaseum--2||s__Phaeospirillum fulvum_B--2||s__Phaeospirillum kuznetsovii--1||s__Phaeospirillum magnetica_A--1||s__Phaeospirillum magneticum--3||s__Phaeospirillum magnetotacticum--2||s__Phaeospirillum marisnigri--1||s__Phaeospirillum sp002105535--1||s__Phaeospirillum sp900184795--1||s__Phaeospirillum sp903853455--49||s__Phenylobacterium sp001557235--74||s__Phenylobacterium sp002441055--18||s__Photobacterium gaetbulicola--1||s__Phreatobacter sp005160265--1||s__Phreatobacter sp016793595--1||s__Phreatobacter sp017304475--1||s__Phytobacter ursingii--1||s__Phytohalomonas tamaricis--1||s__Planktothricoides sp001276715--8||s__Planobispora rosea--3||s__Planobispora siamensis--1||s__Plasticicumulans acidivorans--1||s__Pleomorphomonas carboxyditropha--2||s__Pleomorphomonas oryzae--1||s__Pleomorphomonas sp018262575--1||s__Pokkaliibacter plantistimulans--1||s__Pontixanthobacter luteolus--1||s__Posidoniimonas corsicana--1||s__Propionivibrio sp018262095--1||s__Pseudoalteromonas sp002964785--1||s__Pseudoalteromonas viridis--1||s__Pseudobdellovibrio sp014376935--1||s__Pseudobutyricicoccus sp910585875--1||s__Pseudobutyrivibrio ruminis_F--1||s__Pseudobutyrivibrio sp900113655--1||s__Pseudoduganella aquatica_A--4||s__Pseudoduganella ginsengisoli--1||s__Pseudoduganella sp002454505--1||s__Pseudogulbenkiania sp000527175--1||s__Pseudogulbenkiania sp016192025--1||s__Pseudolabrys sp017849615--3||s__Pseudolabrys sp018242205--1||s__Pseudolabrys sp903839845--1||s__Pseudolabrys sp903885555--2||s__Pseudolabrys sp903891395--3||s__Pseudomonas nitritireducens_A--1||s__Pseudomonas nitroreducens_A--3||s__Pseudomonas_A sp004010935--1||s__Pseudomonas_A stutzeri_A--1||s__Pseudomonas_A stutzeri_AC--1||s__Pseudomonas_A stutzeri_B--1||s__Pseudomonas_A stutzeri_N--1||s__Pseudomonas_A stutzeri_R--1||s__Pseudomonas_A stutzeri_S--1||s__Pseudomonas_A xanthomarina_A--1||s__Pseudomonas_B luteola--2||s__Pseudomonas_B rhizoryzae--1||s__Pseudomonas_D aestusnigri--1||s__Pseudomonas_D jilinensis--9||s__Pseudomonas_D sp012844345--1||s__Pseudomonas_D xiamenensis--1||s__Pseudomonas_E alcaligenes--1||s__Pseudomonas_E alcaligenes_C--1||s__Pseudomonas_E alcaliphila--3||s__Pseudomonas_E alkylphenolica_A--1||s__Pseudomonas_E amygdali--1||s__Pseudomonas_E azotoformans_B--2||s__Pseudomonas_E baltica--3||s__Pseudomonas_E capeferrum--2||s__Pseudomonas_E capeferrum_A--2||s__Pseudomonas_E composti--1||s__Pseudomonas_E cremoricolorata_A--1||s__Pseudomonas_E cyclaminis--2||s__Pseudomonas_E extremaustralis--2||s__Pseudomonas_E fildesensis--1||s__Pseudomonas_E flavescens--1||s__Pseudomonas_E fluorescens_AA--3||s__Pseudomonas_E fluorescens_AJ--1||s__Pseudomonas_E fluorescens_AM--1||s__Pseudomonas_E fluorescens_BB--1||s__Pseudomonas_E fluorescens_BF--1||s__Pseudomonas_E fluorescens_BH--2||s__Pseudomonas_E fluorescens_BP--1||s__Pseudomonas_E fluorescens_BU--1||s__Pseudomonas_E fluorescens_K--1||s__Pseudomonas_E fluorescens_O--4||s__Pseudomonas_E fluorescens_S--1||s__Pseudomonas_E fluorescens_X--2||s__Pseudomonas_E foliumensis--1||s__Pseudomonas_E frederiksbergensis_F--1||s__Pseudomonas_E fulva_B--5||s__Pseudomonas_E gozinkensis--1||s__Pseudomonas_E graminis_C--2||s__Pseudomonas_E graminis_D--1||s__Pseudomonas_E guariconensis--1||s__Pseudomonas_E guguanensis--4||s__Pseudomonas_E haemolytica--1||s__Pseudomonas_E indoloxydans--1||s__Pseudomonas_E kitaguniensis--2||s__Pseudomonas_E koreensis--1||s__Pseudomonas_E lactis--36||s__Pseudomonas_E laurentiana--1||s__Pseudomonas_E mandelii_B--1||s__Pseudomonas_E mandelii_D--3||s__Pseudomonas_E mendocina_A--2||s__Pseudomonas_E mendocina_C--1||s__Pseudomonas_E migulae--1||s__Pseudomonas_E mohnii--4||s__Pseudomonas_E moorei--1||s__Pseudomonas_E oleovorans_B--2||s__Pseudomonas_E palleroniana--2||s__Pseudomonas_E peli--2||s__Pseudomonas_E protegens_A--1||s__Pseudomonas_E putida_B--1||s__Pseudomonas_E putida_C--1||s__Pseudomonas_E putida_U--2||s__Pseudomonas_E salomonii--1||s__Pseudomonas_E sihuiensis--1||s__Pseudomonas_E sivasensis--1||s__Pseudomonas_E sp000633395--1||s__Pseudomonas_E sp000829415--1||s__Pseudomonas_E sp001320525--1||s__Pseudomonas_E sp001429045--1||s__Pseudomonas_E sp001446935--1||s__Pseudomonas_E sp001705835--1||s__Pseudomonas_E sp002112885--3||s__Pseudomonas_E sp002434265--1||s__Pseudomonas_E sp002438125--1||s__Pseudomonas_E sp002753995--1||s__Pseudomonas_E sp002803095--10||s__Pseudomonas_E sp002840155--1||s__Pseudomonas_E sp002843605--1||s__Pseudomonas_E sp002874965--1||s__Pseudomonas_E sp003097075--2||s__Pseudomonas_E sp003097235--1||s__Pseudomonas_E sp003151075--1||s__Pseudomonas_E sp003208235--1||s__Pseudomonas_E sp003208475--1||s__Pseudomonas_E sp004364435--1||s__Pseudomonas_E sp007993865--3||s__Pseudomonas_E sp008370045--1||s__Pseudomonas_E sp009391885--1||s__Pseudomonas_E sp009764265--1||s__Pseudomonas_E sp009905435--1||s__Pseudomonas_E sp011369485--1||s__Pseudomonas_E sp012985665--3||s__Pseudomonas_E sp013359595--1||s__Pseudomonas_E sp013359695--1||s__Pseudomonas_E sp013386585--4||s__Pseudomonas_E sp014164785--2||s__Pseudomonas_E sp014268825--1||s__Pseudomonas_E sp014472415--3||s__Pseudomonas_E sp014851865--1||s__Pseudomonas_E sp017875955--1||s__Pseudomonas_E sp018826895--1||s__Pseudomonas_E sp019139675--1||s__Pseudomonas_E sp019200975--1||s__Pseudomonas_E sp900110765--2||s__Pseudomonas_E sp900113505--1||s__Pseudomonas_E sp900187455--1||s__Pseudomonas_E sp900475325--1||s__Pseudomonas_E sp900582195--2||s__Pseudomonas_E sp900602065--2||s__Pseudomonas_E sp902506495--1||s__Pseudomonas_E synxantha_A--1||s__Pseudomonas_E syringae_M--1||s__Pseudomonas_E toyotomiensis--1||s__Pseudomonas_E triticumensis--1||s__Pseudomonas_E weihenstephanensis--1||s__Pseudomonas_E yamanorum--2||s__Pseudomonas_F sp001708505--2||s__Pseudomonas_F sp014700075--2||s__Pseudomonas_K guangdongensis--2||s__Pseudomonas_K sp019097855--1||s__Pseudomonas_L hussainii--1||s__Pseudomonas_Q sp013395055--7||s__Pseudooceanicola antarcticus--4||s__Pseudooceanicola atlanticus--1||s__Pseudooceanicola pacificus--1||s__Pseudooceanicola sp011806405--1||s__Pseudophaeobacter leonis--2||s__Pseudorhizobium flavum--51||s__Pseudorhodoplanes sinuspersici--1||s__Pseudovibrio japonicus--1||s__Pseudoxanthomonas daejeonensis--1||s__Pseudoxanthomonas_A sp014851805--2||s__Psychromonas aquimarina--1||s__QGON01 sp003660235--1||s__QGON01 sp016756835--1||s__QHVS01 sp003223635--1||s__QNFC01 sp019090185--1||s__QWOP01 sp903951635--1||s__QWPN01 sp903958265--1||s__QWPT01 sp903856525--10||s__Qipengyuania sediminis--10||s__Quadrisphaera sp015390235--1||s__Quinella sp017475745--2||s__Quinella sp905235685--6||s__R-H-3 sp002198655--11||s__RAAP-1 sp903909505--8||s__RBG-16-40-8 sp903833275--1||s__RBG-16-49-21 sp017999915--2||s__RDXE01 sp013297545--1||s__REEB85 sp018971455--1||s__REEE01 sp007695245--3||s__RGIG8607 sp910588535--7||s__RH-AL1 sp009765775--1||s__RI-112 sp016124535--2||s__RI-92 sp016125505--5||s__RPRC01 sp003314535--1||s__RPRI01 sp018830925--1||s__RUG11977 sp016288005--1||s__RUG306 sp900316075--1||s__RZYC01 sp009930475--1||s__Ramlibacter lithotrophicus--3||s__Ramlibacter sp007833165--1||s__Ramlibacter sp012927085--3||s__Ramlibacter sp013087525--2||s__Ramlibacter sp013697775--2||s__Ramlibacter sp014297465--1||s__Reidiella endopervernicosa--1||s__Rhabdaerophilum sp002928875--1||s__Rhabdaerophilum sp009846685--1||s__Rheinheimera nanhaiensis--1||s__Rhizobacter sp000799605--2||s__Rhizobacter sp000800095--1||s__Rhizobacter sp900142965--27||s__Rhizobium alamii--1||s__Rhizobium bangladeshense_B--3||s__Rhizobium ecuadorense--2||s__Rhizobium esperanzae--1||s__Rhizobium etli_B--1||s__Rhizobium gallicum--1||s__Rhizobium grahamii--1||s__Rhizobium leguminosarum--1||s__Rhizobium leguminosarum_D--1||s__Rhizobium leguminosarum_G--1||s__Rhizobium leguminosarum_K--1||s__Rhizobium mesoamericanum--1||s__Rhizobium phaseoli_A--1||s__Rhizobium pisi--1||s__Rhizobium rhizogenes_C--1||s__Rhizobium rhizogenes_D--1||s__Rhizobium ruizarguesonis--1||s__Rhizobium sp000282035--3||s__Rhizobium sp000377565--1||s__Rhizobium sp000799775--1||s__Rhizobium sp001426265--1||s__Rhizobium sp001664485--1||s__Rhizobium sp002117485--1||s__Rhizobium sp002211285--1||s__Rhizobium sp002277895--2||s__Rhizobium sp003627795--1||s__Rhizobium sp014193025--1||s__Rhizobium sp014193695--1||s__Rhizobium sp014194695--1||s__Rhizobium sp017357385--1||s__Rhizobium sp900465675--1||s__Rhizobium sp900467745--3||s__Rhizobium sp900468625--1||s__Rhizobium sp900468805--1||s__Rhizobium sp900469175--1||s__Rhizobium sp900471515--1||s__Rhizobium sp900472625--3||s__Rhizobium sp902706285--1||s__Rhizobium sullae--1||s__Rhizobium tibeticum--1||s__Rhizobium_A galegae_A--1||s__Rhizobium_A rhizoryzae--1||s__Rhizobium_A sp018760785--1||s__Rhizobium_A straminoryzae--1||s__Rhizomicrobium sp002307315--1||s__Rhizomicrobium sp018241025--6||s__Rhizomicrobium sp018449595--1||s__Rhizomicrobium sp018971835--1||s__Rhizorhabdus sp011044255--1||s__Rhizorhabdus sp018006725--2||s__Rhizorhapis sp016650315--3||s__Rhodanobacter sp004298015--1||s__Rhodobacter aestuarii--1||s__Rhodobacter capsulatus--2||s__Rhodobacter capsulatus_B--1||s__Rhodobacter capsulatus_C--4||s__Rhodobacter maris--3||s__Rhodobacter viridis--2||s__Rhodobacter_B lobularis--1||s__Rhodobacter_B sp002701395--4||s__Rhodobaculum breve--1||s__Rhodoferax ferrireducens_A--14||s__Rhodoferax sp018061265--1||s__Rhodoferax sp018063565--1||s__Rhodoferax sp018619435--11||s__Rhodoferax sp903856025--57||s__Rhodoferax sp903863395--1||s__Rhodoferax sp903886165--1||s__Rhodoferax sp903920405--1||s__Rhodoferax sp903958915--3||s__Rhodoferax_B sp900104385--7||s__Rhodopila sp009765975--1||s__Rhodopila sp018240405--2||s__Rhodopila sp903915725--1||s__Rhodopila sp903932145--1||s__Rhodoplanes serenus--1||s__Rhodopseudomonas palustris_G--1||s__Rhodopseudomonas rhenobacensis--1||s__Rhodospira marina--1||s__Rhodospirillum rubrum--3||s__Rhodothalassium salexigens--3||s__Rhodovastum atsumiense--1||s__Rhodovibrio salinarum--2||s__Rhodovibrio sodomensis--4||s__Rhodovulum sp002079305--2||s__Rhodovulum strictum--10||s__Rivicola sp002002905--1||s__Robbsia andropogonis--2||s__Roseburia sp900548205--1||s__Roseibium aggregatum--1||s__Roseibium aggregatum_C--1||s__Roseibium sp001890945--1||s__Roseibium sp009363435--3||s__Roseibium sp013373445--1||s__Roseivivax halotolerans--1||s__Roseivivax marinus--1||s__Roseivivax sediminis--2||s__Roseobacter cerasinus--3||s__Roseobacter denitrificans--7||s__Roseomonas rosea--1||s__Roseomonas_A tokyonensis--1||s__Roseomonas_B oryzicola--1||s__Roseovarius indicus--1||s__Rossellomorea marisflavi--1||s__Rubrimonas cliftonensis--1||s__Rubrivivax benzoatilyticus--2||s__Rubrivivax gelatinosus_B--1||s__Rubrivivax sp001295865--6||s__Rubrivivax sp001295905--1||s__Rubrivivax sp016716535--1||s__Rubrivivax sp016789955--1||s__Rubrivivax sp016790435--1||s__Rubrivivax sp018241895--1||s__Rubrivivax sp018971105--1||s__Ruminiclostridium sufflavum--2||s__Ruminiclostridium_E sp014799365--1||s__Ruminiclostridium_E sp016282095--1||s__Ruminiclostridium_E sp016297165--3||s__Ruminiclostridium_E sp017550775--1||s__Ruminococcus_D sp902786965--1||s__Rummeliibacillus stabekisii--1||s__S139-21 sp015522385--1||s__S145-15 sp015493635--1||s__SCN-69-89 sp017307915--1||s__SCN-70-22 sp016794835--21||s__SIG299 sp017938145--1||s__SIG307 sp017503735--1||s__SKQW01 sp007118805--70||s__SKYL01 sp007121755--42||s__SKYL01 sp007127935--2||s__SLAA01 sp003564775--1||s__SLAA01 sp007127105--1||s__SLAN01 sp007135605--1||s__SLIM01 sp011390365--8||s__SLQM01 sp007129055--1||s__SLSJ01 sp007130525--3||s__SMXQ01 sp018666775--1||s__STGJ01 sp010435965--1||s__SURF-16 sp016219175--1||s__SURF-16 sp018816555--1||s__SURF-16 sp018897105--1||s__SURF-21 sp003598015--3||s__SXKJ01 sp005798445--2||s__SYBY01 sp005788585--1||s__SYFR01 sp005800325--62||s__SZAS-83 sp018241525--6||s__SZUA-540 sp003250235--3||s__Saccharibacillus brassicae--2||s__Saccharibacillus qingshengii--2||s__Saccharospirillum sp018402545--1||s__Sagittula sp002814095--1||s__Sagittula stellata--1||s__Salibaculum sp001314655--1||s__Salinarimonas sp003567055--1||s__Salinibacter ruber--3||s__Salinicola aestuarinus--1||s__Salinicola endophyticus--1||s__Salinicola halophilus--11||s__Salinicola halophyticus--1||s__Salinicola lusitanus--14||s__Salinicola peritrichatus--2||s__Salinicola socius--1||s__Salinicola sp000737985--10||s__Salinicola sp002695065--3||s__Salinicola sp008298015--3||s__Salinicola tamaricis--2||s__Salinigranum halophilum--1||s__Salinisphaera sp002433465--8||s__Salinisphaera sp003177035--4||s__Salinivibrio proteolyticus--1||s__Salipiger abyssi--1||s__Salipiger pacificus_B--3||s__Salipiger sp002300555--1||s__Samsonia erythrinae--1||s__Sanguibacter inulinus--1||s__Sanguibacter keddieii--1||s__Schaedlerella sp910574865--1||s__Sedimenticola selenatireducens--2||s__Sedimenticola selenatireducens_A--1||s__Seleniivibrio sp002452335--1||s__Seleniivibrio sp002452405--1||s__Selenomonas_A ruminantium_C--1||s__Selenomonas_A ruminantium_M--1||s__Selenomonas_A ruminantium_O--1||s__Selenomonas_B sp017635515--1||s__Selenomonas_C sp900318215--1||s__Seohaeicola zhoushanensis--1||s__Shewanella sp000014665--2||s__Shewanella sp002838165--1||s__Shewanella sp012911865--1||s__Shimia isoporae--1||s__Shinella sp001713395--1||s__Shinella sp004514435--1||s__Shinella sp016839145--1||s__Shinella zoogloeoides_A--1||s__Siccibacter colletis--2||s__Siculibacillus lacustris--2||s__Sideroxydans sp003445795--1||s__Sideroxydans sp011620315--1||s__Silvimonas amylolytica--1||s__Silvimonas terrae--2||s__Simiduia agarivorans--1||s__Sinorhizobium fredii_A--1||s__Sinorhizobium meliloti--1||s__Sinorhizobium meliloti_A--16||s__Sinorhizobium mexicanum--1||s__Skermanella mucosa--3||s__Skermanella rosea--2||s__Sneathiella chinensis--1||s__Solibacter sp003136215--1||s__Solidesulfovibrio magneticus_A--4||s__Solidesulfovibrio magneticus_B--2||s__Solidesulfovibrio sp003525525--1||s__Solirubrobacter pauli--8||s__SpSt-501 sp016219005--1||s__Sphaerotilus hippei--1||s__Sphaerotilus montanus--1||s__Sphaerotilus natans--2||s__Sphaerotilus sp013294065--1||s__Sphaerotilus sulfidivorans--2||s__Sphingobium sp014873695--1||s__Sphingobium subterraneum--2||s__Sphingomonas abaci--1||s__Sphingomonas aurantiaca--1||s__Sphingomonas desiccabilis--3||s__Sphingomonas hankookensis--4||s__Sphingomonas mucosissima--1||s__Sphingomonas phyllosphaerae--1||s__Sphingomonas sp001421355--3||s__Sphingomonas sp001423765--2||s__Sphingomonas sp002083475--1||s__Sphingomonas sp002292295--3||s__Sphingomonas sp002863155--1||s__Sphingomonas sp003355005--1||s__Sphingomonas sp003951315--1||s__Sphingomonas sp012927115--1||s__Sphingomonas sp016820445--2||s__Sphingomonas trueperi_A--1||s__Sphingomonas zeae--1||s__Sphingomonas_B sp002291855--2||s__Sphingomonas_N chungangi--1||s__Spiro-10 sp001604405--14||s__Spiro-10 sp003246335--1||s__Spirochaeta_F sp016342385--1||s__Sporomusa malonica--2||s__Sporomusa sphaeroides--1||s__Stagnimonas sp004297005--3||s__Stappia indica--1||s__Stappia indica_A--1||s__Stappia stellulata--1||s__Stenotrophomonas geniculata--1||s__Stenotrophomonas humi--1||s__Stenotrophomonas maltophilia_A--1||s__Stenotrophomonas maltophilia_AQ--1||s__Stenotrophomonas nitritireducens--1||s__Stenotrophomonas sp002329155--1||s__Stenotrophomonas sp003504055--3||s__Stenotrophomonas sp004348115--2||s__Succinivibrio sp900770725--1||s__Sulfitobacter sp003352065--1||s__Sulfotelmatobacter sp003138975--1||s__Sulfotelmatobacter sp003168355--1||s__Sulfuricella sp018823025--1||s__Sulfuritalea hydrogenivorans--1||s__Sulfuritalea sp006218025--1||s__Sulfuritalea sp016710465--1||s__Sulfuritalea sp903933395--6||s__Sulfuritortus calidifontis--2||s__Sulfurivermis sp002840095--12||s__Superficieibacter sp900766525--1||s__Symbiopectobacterium sp015762685--1||s__Synechocystis sp016471375--1||s__Syntrophomonas_A palmitatica--1||s__Syntrophotalea acetylenica--3||s__Syntrophotalea sp002435955--2||s__Syntrophotalea sp002452265--1||s__Tardiphaga robiniae_A--1||s__Tardiphaga sp007018905--11||s__Tardiphaga sp014377915--1||s__Tardiphaga sp900114605--1||s__Tateyamaria omphalii_A--2||s__Tateyamaria sp007995245--3||s__Telmatospirillum sp903858635--1||s__Tepidiforma sp002563855--1||s__Terasakiella sp013373265--29||s__Terracidiphilus sp003138515--1||s__Terracidiphilus sp003142935--1||s__Terracidiphilus sp003156495--1||s__Terricaulis sp902826145--1||s__Thalassobacter stenotrophicus--5||s__Thalassobaculum_A sp018401495--1||s__Thalassobius mangrovi--5||s__Thalassospira lohafexi--2||s__Thalassospira lucentensis_A--1||s__Thalassospira marina--1||s__Thalassospira mesophila--2||s__Thalassospira povalilytica--1||s__Thalassospira profundimaris_B--4||s__Thalassospira profundimaris_C--2||s__Thalassospira sp001907695--4||s__Thalassospira sp002115785--1||s__Thalassospira sp002115825--7||s__Thalassospira tepidiphila--1||s__Thalassospira xiamenensis--1||s__Thauera sp000310145--1||s__Thauera_A sp014489115--3||s__Thermanaerovibrio velox--1||s__Thermodesulfatator_A atlanticus_A--1||s__Thermodesulfatator_A sp013153725--1||s__Thermodesulfitimonas autotrophica--8||s__Thermosulfurimonas_A sp015487645--1||s__Thermosulfurimonas_A sp015494725--1||s__Thioalkalivibrio sp000377345--1||s__Thioalkalivibrio sp000377785--1||s__Thioalkalivibrio_A sulfidiphilus_A--1||s__Thioclava atlantica--1||s__Thioclava electrotropha--1||s__Thiodiazotropha endolucinida--1||s__Thiomonas sp000377645--7||s__Thiopontia sp018648825--1||s__Thiorhodococcus violacea_A--2||s__Thiorhodospira sibirica--1||s__Thiorhodovibrio sp000228725--1||s__Thiorhodovibrio winogradskyi--1||s__Tistlia consotensis--1||s__Tistrella bauzanensis--1||s__Trabulsiella odontotermitis_A--1||s__Treponema vincentii--1||s__Treponema_B putidum--3||s__Treponema_D sp000260795--1||s__Treponema_D sp902799665--1||s__Treponema_D sp902803415--1||s__Tropicimonas sediminicola--1||s__Tumebacillus permanentifrigoris--1||s__Tumebacillus_A algifaecis--1||s__Tumebacillus_A avium--1||s__Tumebacillus_A sp004340785--1||s__UBA10170 sp001798165--2||s__UBA10518 sp003508005--1||s__UBA10518 sp003604995--2||s__UBA10906 sp903870545--1||s__UBA11136 sp016776635--3||s__UBA11358 sp903850425--1||s__UBA12508 sp001831095--7||s__UBA12545 sp013167955--1||s__UBA1321 sp002304345--1||s__UBA1321 sp017849585--4||s__UBA1394 sp902796865--1||s__UBA1417 sp003531055--3||s__UBA1446 sp002329245--1||s__UBA1603 sp002322035--3||s__UBA1712 sp017961385--1||s__UBA1712 sp902779505--1||s__UBA2192 sp002067855--1||s__UBA2201 sp002327305--1||s__UBA2250 sp013426785--3||s__UBA2252 sp002382605--1||s__UBA2262 sp002347095--1||s__UBA2262 sp002347185--1||s__UBA2357 sp016790005--1||s__UBA2383 sp002343485--4||s__UBA2386 sp005776475--13||s__UBA2386 sp016793305--1||s__UBA2386 sp016794485--1||s__UBA2705 sp002354205--1||s__UBA2770 sp002352565--1||s__UBA2868 sp002371615--1||s__UBA3282 sp009774215--1||s__UBA3282 sp014804655--1||s__UBA3282 sp910579505--1||s__UBA3282 sp910585555--1||s__UBA3282 sp910587095--1||s__UBA3402 sp910585645--1||s__UBA3766 sp016285575--1||s__UBA3796 sp902801565--1||s__UBA4615 sp002386465--1||s__UBA4615 sp903831925--1||s__UBA4615 sp903898725--1||s__UBA4765 sp002365175--1||s__UBA4851 sp002408445--14||s__UBA5005 sp002398405--1||s__UBA5123 sp002414225--16||s__UBA5123 sp002415465--6||s__UBA5202 sp016208585--1||s__UBA5368 sp002407865--37||s__UBA5500 sp012727835--1||s__UBA6100 sp016926975--1||s__UBA6156 sp005768725--3||s__UBA6240 sp002441445--1||s__UBA6663 sp002455335--41||s__UBA6796 sp002452815--1||s__UBA6902 sp003599025--3||s__UBA6915 sp002450975--3||s__UBA7050 sp014804425--1||s__UBA7709 sp002482405--1||s__UBA7951 sp003511785--4||s__UBA8363 sp002753735--4||s__UBA8530 sp003503675--1||s__UBA8904 sp002840435--1||s__UBA929 sp002293625--1||s__UBA9659 sp018656865--12||s__UBA997 sp002291945--1||s__Uliginosibacterium sp016718265--1||s__VGJY01 sp016867235--3||s__VGXW01 sp016795295--2||s__VMSU01 sp013792005--1||s__Vallicoccus soli--1||s__Vannielia litorea_A--1||s__Variovorax sp001426505--1||s__Variovorax sp001984055--19||s__Vibrio sp000176715--1||s__Vibrio tapetis--1||s__Vogesella sp000335715--1||s__W0P33-017 sp910589045--1||s__WHUE01 sp009377375--89||s__WJLW01 sp014728295--1||s__WMHbin7 sp015231795--2||s__WMHbin7 sp015232335--1||s__WMHbin7 sp902725215--21||s__WOUP01 sp009772895--1||s__WOUV01 sp009773045--3||s__WQVX01 sp009785615--1||s__WQXQ01 sp009778155--62||s__WQXQ01 sp009780285--2||s__WQXQ01 sp009786455--1||s__WRAA01 sp009780445--1||s__WRAV01 sp018434245--1||s__WRJC01 sp009780985--1||s__WRNU01 sp009779355--1||s__WRNU01 sp009782565--1||s__WX04 sp007995215--2||s__Wenxinia marina--3||s__Wenxinia saemankumensis--2||s__Wenzhouxiangella sp003565625--2||s__Wolinella succinogenes--2||s__XMGL2 sp018863195--1||s__XN24 sp011089885--1||s__XYC1-FULL-56-13 sp001783715--15||s__Xanthomonas campestris_B--1||s__Xanthomonas_A sontii--1||s__Xanthomonas_A sp014199795--2||s__Xanthomonas_A translucens_B--2||s__Xylophilus sp016428875--1||s__Z2-YC6860 sp016869215--1||s__Zobellella_D taiwanensis--1||s__Zoogloea sp017309145--1||s__Zoogloea sp018241665--2:evalue_avg=1.144579450373038e-09:evalue_max=4.07e-06:evalue_min=2.33e-101:evalue_std=6.677541066728496e-08:evalue_sum=4.256690975937329e-06:gapopen_avg=0.19817155149233665:gapopen_max=7.0:gapopen_min=0.0:gapopen_std=0.5260680538135549:gapopen_sum=737.0:gtdb_class_counter=c__Acidobacteriae--3||c__Alphaproteobacteria--583||c__Bacilli--150||c__Bacteriovoracia--2||c__Bdellovibrionia--1||c__Chitinivibrionia--1||c__Clostridia--4||c__Desulfobacteria--2||c__Fusobacteriia--1||c__Gammaproteobacteria--73||c__Kapabacteria--2||c__Myxococcia--1||c__Oligoflexia--2||c__Polyangia--1||c__SAR324--1||c__Spirochaetia--2||c__UBA10988--1||c__UBA1135--1||c__UBA6191--1:gtdb_domain_counter=d__Bacteria--832:gtdb_family_counter=f__Acetobacteraceae--2||f__Aestuariivirgaceae--1||f__Alteromonadaceae--10||f__Azospirillaceae--1||f__Bacteriovoracaceae--2||f__Bdellovibrionaceae--1||f__Beijerinckiaceae--12||f__Bryobacteraceae--3||f__Burkholderiaceae--38||f__Carnobacteriaceae--38||f__Chitinivibrionaceae--1||f__DC-out160--1||f__Desulfobacteraceae--1||f__Desulfolunaceae--1||f__Devosiaceae--498||f__Enterococcaceae--33||f__Erysipelotrichaceae--2||f__GCA-002686595--1||f__GCA-2746425--5||f__HTCC2089--1||f__Halomonadaceae--17||f__JAAYPW01--1||f__JAHRWD01--1||f__Lachnospiraceae--1||f__Lactobacillaceae--61||f__Myxococcaceae--1||f__NBRC-103111--1||f__Parvularculaceae--5||f__Polyangiaceae--1||f__RPPD01--1||f__Rhizobiaceae--1||f__Rhodanobacteraceae--1||f__Rhodobacteraceae--46||f__Salinisphaeraceae--2||f__Silvanigrellaceae--2||f__Sphingomonadaceae--11||f__Thiomicrospiraceae--2||f__Treponemataceae--1||f__UBA10988--1||f__UBA11393--1||f__UBA6191--1||f__Vagococcaceae--15||f__WFXC01--2||f__WQUN01--2||f__WRAX01--1||f__XYD2-FULL-50-16--1:gtdb_genus_counter=g__AWRV01--2||g__Acidimangrovimonas--1||g__Acidiphilium--1||g__Aestuariicoccus--1||g__Aestuariivirga--1||g__Alcaligenes--5||g__Alkalibacterium--15||g__Allosediminivita--1||g__Amaricoccus--1||g__Antarctobacter--1||g__Aquabacterium--4||g__Aquabacterium_A--2||g__Atopococcus--1||g__Bdellovibrio--1||g__Bog-105--1||g__Bog-375--1||g__Bosea--12||g__Boseongicola--3||g__CAITNM01--1||g__CAIZDL01--1||g__CAIZES01--1||g__CYK-10--1||g__Carnobacterium_A--11||g__Chitinivibrio--1||g__Citreimonas--1||g__Comamonas--1||g__Corticimicrobacter--1||g__Cucumibacter--3||g__DC-out160--1||g__DP3N28-2--1||g__DROE01--5||g__Desemzia--2||g__Desulfobacula--1||g__Devosia--351||g__Devosia_A--66||g__Enterococcus_D--4||g__Enterococcus_E--2||g__Enterococcus_F--13||g__Enterococcus_I--12||g__Epibacterium--2||g__Erythrobacter--1||g__FEN-1143--1||g__FREY01--1||g__GCA-2402105--1||g__GCA-2746425--5||g__GH1-50--1||g__Gluconacetobacter--1||g__Halomonas_C--1||g__Hylemonella--1||g__IMCC34051--1||g__Ideonella--6||g__JAATEZ01--2||g__JAAYPW01--1||g__JABSSC01--1||g__JACCES01--1||g__JADGAN01--1||g__JAHIRD01--1||g__JAHJQZ01--4||g__JAHJRI01--1||g__JAHRWD01--1||g__Lacticigenium--3||g__Ligilactobacillus--13||g__Liquorilactobacillus--39||g__Luteibacter--1||g__Maliponia--1||g__Mameliella--1||g__Marinilactibacillus--5||g__Maritalea--8||g__Marivivens--5||g__NIC37A-2--1||g__NORP259--1||g__Novosphingobium--3||g__Paenibacillus_E--1||g__Paradevosia--4||g__Paroceanicella--2||g__Parvularcula--5||g__Pelagibacterium--54||g__Pisciglobus--1||g__Pseudoalteromonas--10||g__Puniceibacterium--1||g__RFOM01--1||g__RPPD01--1||g__Rhizobium--1||g__Roseivivax--1||g__Rubrimonas--1||g__SIG230--2||g__Sagittula--3||g__Salinicola--16||g__Salinisphaera--2||g__Salipiger--8||g__Schaedlerella--1||g__Solimicrobium--1||g__Solirhodobacter--1||g__Sphaerotilus--6||g__Sphingomonas--4||g__Sulfitobacter--1||g__Tateyamaria--1||g__Tepidimonas--2||g__Tetragenococcus--2||g__Thiomicrorhabdus--2||g__Treponema_D--1||g__UBA10988--1||g__UBA4582--1||g__UBA4615--8||g__VFZY01--1||g__Vagococcus--11||g__Vagococcus_D--2||g__WFXC01--2||g__WQVC01--1||g__WQVX01--1||g__WRAX01--1||g__Weissella_A--9||g__XYC1-FULL-37-79--1||g__Yoonia--1||g__Youhaiella--3||g__Zymomonas--3:gtdb_order_counter=o__Acetobacterales--2||o__Azospirillales--1||o__Bacteriovoracales--2||o__Bdellovibrionales--1||o__Bryobacterales--3||o__Burkholderiales--38||o__Caulobacterales--5||o__Chitinivibrionales--1||o__Desulfobacterales--2||o__Enterobacterales--10||o__Erysipelotrichales--2||o__Fusobacteriales--1||o__Kapabacteriales--2||o__Lachnospirales--4||o__Lactobacillales--147||o__Myxococcales--1||o__Nevskiales--2||o__Paenibacillales--1||o__Paracaedibacterales--1||o__Polyangiales--1||o__Pseudomonadales--20||o__Rhizobiales--517||o__Rhodobacterales--46||o__SZUA-6--1||o__Silvanigrellales--2||o__Sphingomonadales--11||o__Thiomicrospirales--2||o__Treponematales--1||o__UBA10988--1||o__UBA1135--1||o__UBA6191--1||o__XYD2-FULL-50-16--1||o__Xanthomonadales--1:gtdb_phylum_counter=p__Acidobacteriota--3||p__Armatimonadota--1||p__Bacteroidota--2||p__Bdellovibrionota--5||p__Desulfobacterota--2||p__Fibrobacterota--1||p__Firmicutes--150||p__Firmicutes_A--4||p__Fusobacteriota--1||p__Myxococcota--2||p__Planctomycetota--1||p__Proteobacteria--656||p__SAR324--1||p__Spirochaetota--2||p__UBP17--1:gtdb_species_counter=s__AWRV01 sp000504185--1||s__AWRV01 sp017255395--1||s__Acidimangrovimonas indica--1||s__Acidiphilium multivorum--1||s__Aestuariicoccus sp018224955--1||s__Aestuariivirga sp016792865--1||s__Alcaligenes aquatilis--1||s__Alcaligenes faecalis--1||s__Alcaligenes faecalis_C--1||s__Alcaligenes faecalis_D--1||s__Alcaligenes pakistanensis--1||s__Alkalibacterium olivapovliticus--2||s__Alkalibacterium pelagium--2||s__Alkalibacterium putridalgicola--2||s__Alkalibacterium sp000585255--1||s__Alkalibacterium sp001885615--1||s__Alkalibacterium sp002500855--2||s__Alkalibacterium sp007692455--2||s__Alkalibacterium subtropicum--3||s__Allosediminivita pacifica--1||s__Amaricoccus sp003258405--1||s__Antarctobacter heliothermus_B--1||s__Aquabacterium fontiphilum--1||s__Aquabacterium sp004297345--1||s__Aquabacterium sp016195855--1||s__Aquabacterium sp016234775--1||s__Aquabacterium_A sp013360485--1||s__Aquabacterium_A sp016213205--1||s__Atopococcus tabaci--1||s__Bdellovibrio sp013360185--1||s__Bog-105 sp003163855--1||s__Bog-375 sp003164035--1||s__Bosea sp000735605--1||s__Bosea sp001429505--1||s__Bosea sp003208615--1||s__Bosea sp003952665--1||s__Bosea sp004123845--1||s__Bosea sp005502805--1||s__Bosea sp013823325--1||s__Bosea sp900113835--1||s__Bosea sp900473415--1||s__Bosea sp902506165--1||s__Bosea vaviloviae--1||s__Bosea vestrisii--1||s__Boseongicola aestuarii--1||s__Boseongicola sp013042105--1||s__Boseongicola sp014075275--1||s__CAITNM01 sp903874955--1||s__CAIZDL01 sp903856295--1||s__CAIZES01 sp903932045--1||s__CYK-10 sp009925085--1||s__Carnobacterium_A alterfunditum--2||s__Carnobacterium_A funditum--1||s__Carnobacterium_A iners--1||s__Carnobacterium_A inhibens--1||s__Carnobacterium_A jeotgali--1||s__Carnobacterium_A mobile--1||s__Carnobacterium_A pleistocenium--1||s__Carnobacterium_A sp000195575--1||s__Carnobacterium_A sp001483965--1||s__Carnobacterium_A sp002418295--1||s__Chitinivibrio alkaliphilus--1||s__Citreimonas salinaria--1||s__Comamonas composti--1||s__Corticimicrobacter populi--1||s__Cucumibacter marinus--3||s__DC-out160 sp019090455--1||s__DP3N28-2 sp019218285--1||s__DROE01 sp011322005--3||s__DROE01 sp015487515--1||s__DROE01 sp015487985--1||s__Desemzia incerta--1||s__Desemzia sp016892605--1||s__Desulfobacula toluolica--1||s__Devosia aurantiaca--7||s__Devosia chinhatensis--12||s__Devosia crocina--6||s__Devosia elaeis--7||s__Devosia epidermidihirudinis--5||s__Devosia geojensis--4||s__Devosia ginsengisoli--6||s__Devosia indica--10||s__Devosia limi--8||s__Devosia lucknowensis--8||s__Devosia marina--10||s__Devosia naphthalenivorans--5||s__Devosia pacifica--6||s__Devosia psychrophila--8||s__Devosia riboflavina--7||s__Devosia soli--10||s__Devosia sp000735585--5||s__Devosia sp001425445--11||s__Devosia sp001426345--4||s__Devosia sp001427605--5||s__Devosia sp001427875--6||s__Devosia sp001899045--8||s__Devosia sp005222805--14||s__Devosia sp012799265--8||s__Devosia sp014127105--10||s__Devosia sp014837245--4||s__Devosia sp014860165--11||s__Devosia sp014926585--18||s__Devosia sp015158295--7||s__Devosia sp015234425--7||s__Devosia sp016411825--12||s__Devosia sp016698645--10||s__Devosia sp016698665--6||s__Devosia sp017307565--9||s__Devosia sp017744655--8||s__Devosia sp018334155--12||s__Devosia sp018820005--13||s__Devosia sp018828145--8||s__Devosia sp900110945--12||s__Devosia sp900470445--8||s__Devosia subaequoris--8||s__Devosia submarina--8||s__Devosia_A enhydra--1||s__Devosia_A insulae--4||s__Devosia_A nanyangense--2||s__Devosia_A sp001402915--4||s__Devosia_A sp001425235--4||s__Devosia_A sp001899065--3||s__Devosia_A sp001899075--3||s__Devosia_A sp001899085--4||s__Devosia_A sp004144345--5||s__Devosia_A sp014873135--7||s__Devosia_A sp015657675--12||s__Devosia_A sp016713105--8||s__Devosia_A sp017307495--4||s__Devosia_A sp903828145--1||s__Devosia_A sp903842455--4||s__Enterococcus_D casseliflavus--1||s__Enterococcus_D gallinarum--1||s__Enterococcus_D sp001297065--1||s__Enterococcus_D sp002850555--1||s__Enterococcus_E columbae--2||s__Enterococcus_F saccharolyticus--5||s__Enterococcus_F sp009933335--4||s__Enterococcus_F sp017426705--4||s__Enterococcus_I alcedinis--5||s__Enterococcus_I avicola--3||s__Enterococcus_I lemanii--4||s__Epibacterium litoralis--1||s__Epibacterium sp004566265--1||s__Erythrobacter sp002706445--1||s__FEN-1143 sp903911905--1||s__FREY01 sp900143635--1||s__GCA-2402105 sp002402105--1||s__GCA-2746425 sp002746425--5||s__GH1-50 sp009830125--1||s__Gluconacetobacter takamatsuzukensis--1||s__Halomonas_C muralis--1||s__Hylemonella gracilis--1||s__IMCC34051 sp013042605--1||s__Ideonella paludis--1||s__Ideonella sp004359425--1||s__Ideonella sp016710065--1||s__Ideonella sp017302485--1||s__Ideonella sp018069755--1||s__Ideonella sp018069875--1||s__JAATEZ01 sp015655485--2||s__JAAYPW01 sp012519615--1||s__JABSSC01 sp013214635--1||s__JACCES01 sp013416455--1||s__JADGAN01 sp015231955--1||s__JAHIRD01 sp018818835--1||s__JAHJQZ01 sp018818925--4||s__JAHJRI01 sp018830885--1||s__JAHRWD01 sp016763075--1||s__Lacticigenium naphthae--3||s__Ligilactobacillus acidipiscis--1||s__Ligilactobacillus agilis--2||s__Ligilactobacillus ruminis--5||s__Ligilactobacillus ruminis_A--3||s__Ligilactobacillus salitolerans--2||s__Liquorilactobacillus aquaticus--2||s__Liquorilactobacillus cacaonum--2||s__Liquorilactobacillus capillatus--2||s__Liquorilactobacillus ghanensis--5||s__Liquorilactobacillus hordei--5||s__Liquorilactobacillus mali--2||s__Liquorilactobacillus mali_A--3||s__Liquorilactobacillus nagelii--5||s__Liquorilactobacillus oeni--3||s__Liquorilactobacillus satsumensis--3||s__Liquorilactobacillus sucicola--2||s__Liquorilactobacillus uvarum--2||s__Liquorilactobacillus vini--3||s__Luteibacter rhizovicinus--1||s__Maliponia aquimaris--1||s__Mameliella alba--1||s__Marinilactibacillus piezotolerans--1||s__Marinilactibacillus piezotolerans_A--2||s__Marinilactibacillus psychrotolerans--1||s__Marinilactibacillus sp017599325--1||s__Maritalea mobilis--3||s__Maritalea myrionectae--5||s__Marivivens aquimaris--1||s__Marivivens donghaensis--1||s__Marivivens niveibacter--1||s__Marivivens sp001908835--1||s__Marivivens zhoushanense--1||s__NIC37A-2 sp002085155--1||s__NORP259 sp016764635--1||s__Novosphingobium flavum--1||s__Novosphingobium olei--1||s__Novosphingobium sp903868655--1||s__Paenibacillus_E chondroitinus_A--1||s__Paradevosia shaoguanensis--4||s__Paroceanicella profunda--1||s__Paroceanicella sp003448965--1||s__Parvularcula lutaonensis--1||s__Parvularcula mediterranea--1||s__Parvularcula oceani--1||s__Parvularcula sp013215175--2||s__Pelagibacterium halotolerans--5||s__Pelagibacterium lacus--3||s__Pelagibacterium lentulum--12||s__Pelagibacterium limicola--6||s__Pelagibacterium luteolum--6||s__Pelagibacterium montanilacus--3||s__Pelagibacterium sp002337455--5||s__Pelagibacterium sp002375765--6||s__Pelagibacterium sp002723255--3||s__Pelagibacterium sp003390885--5||s__Pisciglobus halotolerans--1||s__Pseudoalteromonas elyakovii--1||s__Pseudoalteromonas peptidolytica--1||s__Pseudoalteromonas piscicida--1||s__Pseudoalteromonas piscicida_A--1||s__Pseudoalteromonas piscicida_B--1||s__Pseudoalteromonas sp002289345--1||s__Pseudoalteromonas sp002591815--1||s__Pseudoalteromonas sp002850255--1||s__Pseudoalteromonas sp004103285--1||s__Pseudoalteromonas sp005886535--1||s__Puniceibacterium sediminis--1||s__RFOM01 sp009926615--1||s__RPPD01 sp003818675--1||s__Rhizobium vallis--1||s__Roseivivax halotolerans--1||s__Rubrimonas cliftonensis--1||s__SIG230 sp017532345--2||s__Sagittula marina--1||s__Sagittula sp002814095--1||s__Sagittula stellata--1||s__Salinicola acroporae--1||s__Salinicola aestuarinus--1||s__Salinicola endophyticus--1||s__Salinicola halimionae--1||s__Salinicola halophilus--1||s__Salinicola halophyticus--1||s__Salinicola lusitanus--1||s__Salinicola peritrichatus--1||s__Salinicola rhizosphaerae--1||s__Salinicola salarius--1||s__Salinicola salarius_A--1||s__Salinicola socius--1||s__Salinicola sp000737985--1||s__Salinicola sp002695065--1||s__Salinicola sp008298015--1||s__Salinicola tamaricis--1||s__Salinisphaera sp002433465--1||s__Salinisphaera sp002729955--1||s__Salipiger aestuarii--1||s__Salipiger bermudensis--1||s__Salipiger mucosus--1||s__Salipiger pacificus--1||s__Salipiger pacificus_B--1||s__Salipiger profundus--1||s__Salipiger sp001687105--1||s__Salipiger sp002300555--1||s__Schaedlerella sp910574195--1||s__Solimicrobium aquaticum--1||s__Solirhodobacter olei--1||s__Sphaerotilus montanus--1||s__Sphaerotilus natans--1||s__Sphaerotilus sp013294065--1||s__Sphaerotilus sp013299055--1||s__Sphaerotilus sp013299175--1||s__Sphaerotilus sulfidivorans--1||s__Sphingomonas sp002083435--1||s__Sphingomonas sp002083475--1||s__Sphingomonas sp002403415--1||s__Sphingomonas sp013822915--1||s__Sulfitobacter noctilucae--1||s__Tateyamaria sp900143535--1||s__Tepidimonas fonticaldi--1||s__Tepidimonas thermarum--1||s__Tetragenococcus pullicola--2||s__Thiomicrorhabdus indica--1||s__Thiomicrorhabdus sp017571465--1||s__Treponema_D sp902773215--1||s__UBA10988 sp016235455--1||s__UBA4582 sp019090615--1||s__UBA4615 sp002386465--1||s__UBA4615 sp003818495--2||s__UBA4615 sp903831925--1||s__UBA4615 sp903898725--2||s__UBA4615 sp903903975--1||s__UBA4615 sp903923345--1||s__VFZY01 sp016870915--1||s__Vagococcus carniphilus--2||s__Vagococcus fluvialis--2||s__Vagococcus fluvialis_A--2||s__Vagococcus hydrophili--2||s__Vagococcus penaei--1||s__Vagococcus silagei--2||s__Vagococcus_D salmoninarum--1||s__Vagococcus_D sp017829975--1||s__WFXC01 sp015490805--2||s__WQVC01 sp009785665--1||s__WQVX01 sp009785615--1||s__WRAX01 sp009779935--1||s__Weissella_A beninensis--4||s__Weissella_A fabalis--5||s__XYC1-FULL-37-79 sp001770015--1||s__Yoonia sp014859355--1||s__Youhaiella tibetensis--3||s__Zymomonas mobilis--1||s__Zymomonas mobilis_B--1||s__Zymomonas pomaceae--1:heptad_counter=MCP-24H--5||MCP-28H--17||MCP-34H--49||MCP-36H--7741||MCP-38H--10||MCP-40H--3||MCP-44H--152||MCP-48H--1||MCP-52H--1||MCP-58H--1||MCP-64H--1:lbd_counter=Cache_3-Cache_2--6||PAS_3--3||Protoglobin--2||sCache_2--1||sCache_3_3--3:lca_tree=d__Bacteria:length_avg=131.0674912610917:length_max=182.0:length_min=21.0:length_std=23.46284565711507:length_sum=487440.0:mismatch_avg=16.21618714708255:mismatch_max=73.0:mismatch_min=0.0:mismatch_std=13.087841858027568:mismatch_sum=60308.0:name=N673880:qcovhsp_avg=99.41231513847809:qcovhsp_max=100.0:qcovhsp_min=95.0:qcovhsp_std=0.9893727897620245:qcovhsp_sum=369714.4:qend_avg=131.3326162947029:qend_max=174.0:qend_min=21.0:qend_std=23.428817912558927:qend_sum=488426.0:qstart_avg=1.4724388276418392:qstart_max=8.0:qstart_min=1.0:qstart_std=0.9132526415292559:qstart_sum=5476.0:ref_name_counter=GB_GCA_001899065.1_protein.faa_MKUZ01000024.1_189@PF00015_full_PFAM.591.786--1||GB_GCA_001899065.1_protein.faa_MKUZ01000024.1_323@PF00015_full_PFAM.302.487--5||GB_GCA_001899065.1_protein.faa_MKUZ01000026.1_37@PF00015_full_PFAM.573.765--4||GB_GCA_001899065.1_protein.faa_MKUZ01000031.1_267@PF00015_full_PFAM.427.638--96||GB_GCA_001899065.1_protein.faa_MKUZ01000031.1_268@PF00015_full_PFAM.430.618--77||GB_GCA_001899065.1_protein.faa_MKUZ01000031.1_269@PF00015_full_PFAM.565.749--2||GB_GCA_001899065.1_protein.faa_MKUZ01000031.1_270@PF00015_full_PFAM.600.781--106||GB_GCA_001899075.1_protein.faa_MKVA01000002.1_138@PF00015_full_PFAM.414.602--12||GB_GCA_001899075.1_protein.faa_MKVA01000002.1_140@PF00015_full_PFAM.599.799--11||GB_GCA_001899075.1_protein.faa_MKVA01000005.1_1021@PF00015_full_PFAM.363.543--6||GB_GCA_001899075.1_protein.faa_MKVA01000008.1_333@PF00015_full_PFAM.596.781--3||GB_GCA_001899085.1_protein.faa_MKVB01000008.1_103@PF00015_full_PFAM.601.774--5||GB_GCA_001899085.1_protein.faa_MKVB01000012.1_28@PF00015_full_PFAM.559.744--2||GB_GCA_001899085.1_protein.faa_MKVB01000012.1_29@PF00015_full_PFAM.363.548--7||GB_GCA_001899085.1_protein.faa_MKVB01000012.1_30@PF00015_full_PFAM.448.504--7||GB_GCA_002337455.1_protein.faa_DDGC01000004.1_294@PF00015_full_PFAM.451.633--1||GB_GCA_002482765.1_protein.faa_DLGP01000074.1_9@PF00015_full_PFAM.437.619--1||GB_GCA_004144345.1_protein.faa_SEEL01000002.1_145@PF00015_full_PFAM.363.543--15||GB_GCA_004144345.1_protein.faa_SEEL01000007.1_71@PF00015_full_PFAM.363.542--44||GB_GCA_004144345.1_protein.faa_SEEL01000030.1_26@PF00015_full_PFAM.568.752--19||GB_GCA_004144345.1_protein.faa_SEEL01000048.1_25@PF00015_full_PFAM.591.793--4||GB_GCA_004144345.1_protein.faa_SEEL01000053.1_11@PF00015_full_PFAM.431.615--64||GB_GCA_004144345.1_protein.faa_SEEL01000053.1_13@PF00015_full_PFAM.443.626--5||GB_GCA_004144345.1_protein.faa_SEEL01000053.1_14@PF00015_full_PFAM.596.777--2||GB_GCA_008501585.1_protein.faa_QQUN01000005.1_156@PF00015_full_PFAM.325.527--1||GB_GCA_012799265.1_protein.faa_JAAZLP010000119.1_1@PF00015_full_PFAM.620.713--25||GB_GCA_012799265.1_protein.faa_JAAZLP010000152.1_2@PF00015_full_PFAM.448.639--1||GB_GCA_012799265.1_protein.faa_JAAZLP010000270.1_1@PF00015_full_PFAM.566.749--15||GB_GCA_012799265.1_protein.faa_JAAZLP010000277.1_12@PF00015_full_PFAM.591.791--4||GB_GCA_014860165.1_protein.faa_JACZKG010000008.1_77@PF00015_full_PFAM.590.779--28||GB_GCA_014860165.1_protein.faa_JACZKG010000023.1_11@PF00015_full_PFAM.449.631--1||GB_GCA_014860165.1_protein.faa_JACZKG010000069.1_21@PF00015_full_PFAM.292.473--6||GB_GCA_014860165.1_protein.faa_JACZKG010000071.1_127@PF00015_full_PFAM.414.600--8||GB_GCA_014860165.1_protein.faa_JACZKG010000071.1_129@PF00015_full_PFAM.513.694--10||GB_GCA_014860165.1_protein.faa_JACZKG010000071.1_28@PF00015_full_PFAM.304.488--3||GB_GCA_014860165.1_protein.faa_JACZKG010000071.1_29@PF00015_full_PFAM.591.773--6||GB_GCA_014860165.1_protein.faa_JACZKG010000071.1_30@PF00015_full_PFAM.434.622--4||GB_GCA_014860165.1_protein.faa_JACZKG010000071.1_31@PF00015_full_PFAM.451.652--54||GB_GCA_014860165.1_protein.faa_JACZKG010000071.1_33@PF00015_full_PFAM.451.648--54||GB_GCA_014860165.1_protein.faa_JACZKG010000071.1_34@PF00015_full_PFAM.597.829--14||GB_GCA_015234425.1_protein.faa_JADGNE010000046.1_96@PF00015_full_PFAM.433.627--3||GB_GCA_015657675.1_protein.faa_JACDQI010000001.1_7@PF00015_full_PFAM.304.485--5||GB_GCA_015657675.1_protein.faa_JACDQI010000070.1_12@PF00015_full_PFAM.107.291--1||GB_GCA_015657675.1_protein.faa_JACDQI010000222.1_1@PF00015_full_PFAM.74.295--5||GB_GCA_015657675.1_protein.faa_JACDQI010000307.1_31@PF00015_full_PFAM.115.301--7||GB_GCA_016213505.1_protein.faa_JACRAF010000001.1_8@PF00015_full_PFAM.429.610--2||GB_GCA_016213505.1_protein.faa_JACRAF010000031.1_6@PF00015_full_PFAM.566.766--4||GB_GCA_016213505.1_protein.faa_JACRAF010000042.1_4@PF00015_full_PFAM.416.638--1||GB_GCA_016213505.1_protein.faa_JACRAF010000042.1_5@PF00015_full_PFAM.596.790--8||GB_GCA_016302095.1_protein.faa_JAEDOE010000284.1_4@PF00015_full_PFAM.11.63--1||GB_GCA_016713105.1_protein.faa_JADJPS010000017.1_27@PF00015_full_PFAM.446.636--6||GB_GCA_016713105.1_protein.faa_JADJPS010000017.1_30@PF00015_full_PFAM.432.615--1||GB_GCA_016713105.1_protein.faa_JADJPS010000018.1_108@PF00015_full_PFAM.357.543--9||GB_GCA_016713105.1_protein.faa_JADJPS010000020.1_261@PF00015_full_PFAM.299.485--5||GB_GCA_017307495.1_protein.faa_JAFKHE010000014.1_134@PF00015_full_PFAM.565.750--2||GB_GCA_017307495.1_protein.faa_JAFKHE010000014.1_135@PF00015_full_PFAM.601.789--5||GB_GCA_017307495.1_protein.faa_JAFKHE010000023.1_116@PF00015_full_PFAM.433.613--82||GB_GCA_017307495.1_protein.faa_JAFKHE010000023.1_117@PF00015_full_PFAM.445.631--6||GB_GCA_017307495.1_protein.faa_JAFKHE010000023.1_118@PF00015_full_PFAM.574.761--2||GB_GCA_017307565.1_protein.faa_JAFKHD010000116.1_3@PF00015_full_PFAM.441.635--1||GB_GCA_017307565.1_protein.faa_JAFKHD010000168.1_3@PF00015_full_PFAM.303.487--2||GB_GCA_017307565.1_protein.faa_JAFKHD010000278.1_2@PF00015_full_PFAM.594.775--3||GB_GCA_017307565.1_protein.faa_JAFKHD010000347.1_11@PF00015_full_PFAM.357.538--1||GB_GCA_017307565.1_protein.faa_JAFKHD010000364.1_30@PF00015_full_PFAM.417.608--1||GB_GCA_017744655.1_protein.faa_JAGIAW010000001.1_1031@PF00015_full_PFAM.355.543--4||GB_GCA_017744655.1_protein.faa_JAGIAW010000003.1_222@PF00015_full_PFAM.510.694--4||GB_GCA_017744655.1_protein.faa_JAGIAW010000004.1_142@PF00015_full_PFAM.434.614--1||GB_GCA_017744655.1_protein.faa_JAGIAW010000004.1_161@PF00015_full_PFAM.437.627--1||GB_GCA_017744655.1_protein.faa_JAGIAW010000006.1_284@PF00015_full_PFAM.1.163--1||GB_GCA_017744655.1_protein.faa_JAGIAW010000009.1_296@PF00015_full_PFAM.591.782--3||GB_GCA_017744655.1_protein.faa_JAGIAW010000011.1_51@PF00015_full_PFAM.301.487--2||GB_GCA_017744655.1_protein.faa_JAGIAW010000011.1_53@PF00015_full_PFAM.563.749--3||GB_GCA_017744915.1_protein.faa_JAGIAH010000009.1_388@PF00015_full_PFAM.405.583--1||GB_GCA_017794705.1_protein.faa_CP051235.1_2286@PF00015_full_PFAM.600.782--2||GB_GCA_017794705.1_protein.faa_CP051235.1_3049@PF00015_full_PFAM.530.711--5||GB_GCA_018001015.1_protein.faa_JAGNIV010000015.1_59@PF00015_full_PFAM.297.469--1||GB_GCA_018336035.1_protein.faa_JAGXRD010000140.1_45@PF00015_full_PFAM.545.724--1||GB_GCA_018818925.1_protein.faa_JAHJQZ010000035.1_15@PF00015_full_PFAM.499.683--1||GB_GCA_018818925.1_protein.faa_JAHJQZ010000035.1_16@PF00015_full_PFAM.592.726--6||GB_GCA_018818925.1_protein.faa_JAHJQZ010000071.1_1@PF00015_full_PFAM.1.117--1||GB_GCA_018818925.1_protein.faa_JAHJQZ010000071.1_3@PF00015_full_PFAM.440.538--16||GB_GCA_018818925.1_protein.faa_JAHJQZ010000097.1_2@PF00015_full_PFAM.435.506--2||GB_GCA_018818925.1_protein.faa_JAHJQZ010000100.1_3@PF00015_full_PFAM.2.154--2||GB_GCA_018818925.1_protein.faa_JAHJQZ010000168.1_1@PF00015_full_PFAM.536.721--2||GB_GCA_018820005.1_protein.faa_JAHJOS010000105.1_6@PF00015_full_PFAM.254.450--2||GB_GCA_018820005.1_protein.faa_JAHJOS010000240.1_7@PF00015_full_PFAM.281.478--1||GB_GCA_018820005.1_protein.faa_JAHJOS010000501.1_1@PF00015_full_PFAM.357.543--9||GB_GCA_018820005.1_protein.faa_JAHJOS010000643.1_4@PF00015_full_PFAM.558.743--1||GB_GCA_018828145.1_protein.faa_JAHJWO010000010.1_22@PF00015_full_PFAM.432.610--77||GB_GCA_018828145.1_protein.faa_JAHJWO010000010.1_23@PF00015_full_PFAM.413.599--1||GB_GCA_018828145.1_protein.faa_JAHJWO010000010.1_25@PF00015_full_PFAM.514.698--1||GB_GCA_018828145.1_protein.faa_JAHJWO010000024.1_90@PF00015_full_PFAM.586.773--44||GB_GCA_018828145.1_protein.faa_JAHJWO010000044.1_14@PF00015_full_PFAM.595.780--4||GB_GCA_018828145.1_protein.faa_JAHJWO010000044.1_15@PF00015_full_PFAM.454.634--2||GB_GCA_018828145.1_protein.faa_JAHJWO010000044.1_16@PF00015_full_PFAM.447.641--1||GB_GCA_018828145.1_protein.faa_JAHJWO010000044.1_17@PF00015_full_PFAM.468.653--83||GB_GCA_018828145.1_protein.faa_JAHJWO010000044.1_19@PF00015_full_PFAM.307.487--5||GB_GCA_018828145.1_protein.faa_JAHJWO010000047.1_14@PF00015_full_PFAM.434.616--25||GB_GCA_018828145.1_protein.faa_JAHJWO010000054.1_184@PF00015_full_PFAM.214.398--1||GB_GCA_900470445.1_protein.faa_UCAU01000002.1_5@PF00015_full_PFAM.437.619--14||GB_GCA_900470445.1_protein.faa_UCAU01000003.1_106@PF00015_full_PFAM.359.544--11||GB_GCA_900470445.1_protein.faa_UCAU01000003.1_108@PF00015_full_PFAM.454.635--27||GB_GCA_900470445.1_protein.faa_UCAU01000003.1_109@PF00015_full_PFAM.457.646--1||GB_GCA_900470445.1_protein.faa_UCAU01000003.1_197@PF00015_full_PFAM.515.693--16||GB_GCA_900470445.1_protein.faa_UCAU01000022.1_85@PF00015_full_PFAM.438.613--26||GB_GCA_900470445.1_protein.faa_UCAU01000032.1_1@PF00015_full_PFAM.561.727--1||GB_GCA_903828145.1_protein.faa_CAIKKY010000007.1_75@PF00015_full_PFAM.447.630--1||GB_GCA_903842455.1_protein.faa_CAIMLX010000052.1_17@PF00015_full_PFAM.423.608--7||GB_GCA_903842455.1_protein.faa_CAIMLX010000123.1_33@PF00015_full_PFAM.353.536--4||GB_GCA_903842455.1_protein.faa_CAIMLX010000131.1_5@PF00015_full_PFAM.435.629--3||GB_GCA_903842455.1_protein.faa_CAIMLX010000267.1_26@PF00015_full_PFAM.600.787--1||GB_GCA_903842455.1_protein.faa_CAIMLX010000267.1_29@PF00015_full_PFAM.437.618--1||RS_GCF_000230555.1_protein.faa_NC_016078.1_3093@PF00015_full_PFAM.450.634--1||RS_GCF_000256565.1_protein.faa_NZ_AJHH01000818.1_1@PF00015_full_PFAM.1.33--1||RS_GCF_000423365.1_protein.faa_NZ_AUHV01000005.1_1@PF00015_full_PFAM.433.624--1||RS_GCF_000735585.1_protein.faa_NZ_JNNO01000002.1_115@PF00015_full_PFAM.458.638--5||RS_GCF_000735585.1_protein.faa_NZ_JNNO01000002.1_9@PF00015_full_PFAM.516.693--3||RS_GCF_000735585.1_protein.faa_NZ_JNNO01000009.1_34@PF00015_full_PFAM.433.618--9||RS_GCF_000735585.1_protein.faa_NZ_JNNO01000013.1_56@PF00015_full_PFAM.564.748--28||RS_GCF_000743575.1_protein.faa_NZ_JQGC01000001.1_223@PF00015_full_PFAM.436.627--6||RS_GCF_000743575.1_protein.faa_NZ_JQGC01000002.1_208@PF00015_full_PFAM.354.541--3||RS_GCF_000743575.1_protein.faa_NZ_JQGC01000003.1_55@PF00015_full_PFAM.530.722--21||RS_GCF_000743575.1_protein.faa_NZ_JQGC01000014.1_72@PF00015_full_PFAM.591.778--6||RS_GCF_000743575.1_protein.faa_NZ_JQGC01000015.1_241@PF00015_full_PFAM.511.694--1||RS_GCF_000743575.1_protein.faa_NZ_JQGC01000017.1_55@PF00015_full_PFAM.304.488--5||RS_GCF_000743575.1_protein.faa_NZ_JQGC01000017.1_58@PF00015_full_PFAM.607.792--2||RS_GCF_000743575.1_protein.faa_NZ_JQGC01000017.1_61@PF00015_full_PFAM.594.777--2||RS_GCF_000969415.1_protein.faa_NZ_JZEX01000124.1_126@PF00015_full_PFAM.520.698--24||RS_GCF_000969415.1_protein.faa_NZ_JZEX01000124.1_46@PF00015_full_PFAM.447.638--17||RS_GCF_000969415.1_protein.faa_NZ_JZEX01000207.1_55@PF00015_full_PFAM.435.615--2||RS_GCF_000969445.1_protein.faa_NZ_JZEY01000054.1_1333@PF00015_full_PFAM.430.648--2||RS_GCF_000969445.1_protein.faa_NZ_JZEY01000054.1_181@PF00015_full_PFAM.615.799--7||RS_GCF_000969445.1_protein.faa_NZ_JZEY01000054.1_874@PF00015_full_PFAM.302.498--1||RS_GCF_000969445.1_protein.faa_NZ_JZEY01000061.1_513@PF00015_full_PFAM.361.547--3||RS_GCF_000969445.1_protein.faa_NZ_JZEY01000061.1_554@PF00015_full_PFAM.452.632--3||RS_GCF_000970455.1_protein.faa_NZ_LAJG01000014.1_848@PF00015_full_PFAM.357.542--34||RS_GCF_000970455.1_protein.faa_NZ_LAJG01000021.1_101@PF00015_full_PFAM.589.773--2||RS_GCF_000970455.1_protein.faa_NZ_LAJG01000022.1_164@PF00015_full_PFAM.574.758--1||RS_GCF_000970455.1_protein.faa_NZ_LAJG01000022.1_165@PF00015_full_PFAM.356.546--1||RS_GCF_000970455.1_protein.faa_NZ_LAJG01000022.1_33@PF00015_full_PFAM.443.627--1||RS_GCF_000970455.1_protein.faa_NZ_LAJG01000024.1_35@PF00015_full_PFAM.433.618--2||RS_GCF_000970455.1_protein.faa_NZ_LAJG01000048.1_178@PF00015_full_PFAM.435.616--15||RS_GCF_000970465.2_protein.faa_NZ_LAJE02000163.1_6@PF00015_full_PFAM.597.786--1||RS_GCF_000970465.2_protein.faa_NZ_LAJE02000186.1_1@PF00015_full_PFAM.433.616--5||RS_GCF_000970465.2_protein.faa_NZ_LAJE02000186.1_2@PF00015_full_PFAM.462.646--9||RS_GCF_000970465.2_protein.faa_NZ_LAJE02000186.1_3@PF00015_full_PFAM.362.547--2||RS_GCF_000970465.2_protein.faa_NZ_LAJE02000186.1_4@PF00015_full_PFAM.559.746--20||RS_GCF_000971275.1_protein.faa_NZ_LAPV01000093.1_273@PF00015_full_PFAM.431.616--34||RS_GCF_000971275.1_protein.faa_NZ_LAPV01000129.1_82@PF00015_full_PFAM.589.773--7||RS_GCF_000971275.1_protein.faa_NZ_LAPV01000129.1_84@PF00015_full_PFAM.437.619--11||RS_GCF_000971275.1_protein.faa_NZ_LAPV01000129.1_87@PF00015_full_PFAM.117.306--2||RS_GCF_000971275.1_protein.faa_NZ_LAPV01000166.1_29@PF00015_full_PFAM.590.774--29||RS_GCF_000971295.1_protein.faa_NZ_LANJ01000044.1_102@PF00015_full_PFAM.361.544--2||RS_GCF_001402915.1_protein.faa_NZ_CP012945.1_1630@PF00015_full_PFAM.566.747--6||RS_GCF_001402915.1_protein.faa_NZ_CP012945.1_1842@PF00015_full_PFAM.448.633--17||RS_GCF_001402915.1_protein.faa_NZ_CP012945.1_1843@PF00015_full_PFAM.433.630--4||RS_GCF_001402915.1_protein.faa_NZ_CP012945.1_817@PF00015_full_PFAM.304.487--1||RS_GCF_001425235.1_protein.faa_NZ_LMEA01000013.1_183@PF00015_full_PFAM.564.746--2||RS_GCF_001425235.1_protein.faa_NZ_LMEA01000013.1_186@PF00015_full_PFAM.600.786--1||RS_GCF_001425235.1_protein.faa_NZ_LMEA01000013.1_349@PF00015_full_PFAM.557.748--15||RS_GCF_001425235.1_protein.faa_NZ_LMEA01000013.1_350@PF00015_full_PFAM.364.548--14||RS_GCF_001425235.1_protein.faa_NZ_LMEA01000013.1_351@PF00015_full_PFAM.455.638--13||RS_GCF_001425445.1_protein.faa_NZ_LMQU01000009.1_398@PF00015_full_PFAM.444.632--1||RS_GCF_001425445.1_protein.faa_NZ_LMQU01000010.1_138@PF00015_full_PFAM.361.542--9||RS_GCF_001425445.1_protein.faa_NZ_LMQU01000010.1_139@PF00015_full_PFAM.449.631--1||RS_GCF_001425445.1_protein.faa_NZ_LMQU01000010.1_532@PF00015_full_PFAM.590.777--1||RS_GCF_001425445.1_protein.faa_NZ_LMQU01000012.1_293@PF00015_full_PFAM.554.738--19||RS_GCF_001425445.1_protein.faa_NZ_LMQU01000012.1_6@PF00015_full_PFAM.454.638--1||RS_GCF_001425445.1_protein.faa_NZ_LMQU01000014.1_151@PF00015_full_PFAM.449.637--5||RS_GCF_001425445.1_protein.faa_NZ_LMQU01000015.1_4@PF00015_full_PFAM.437.626--7||RS_GCF_001426345.1_protein.faa_NZ_LMEM01000012.1_305@PF00015_full_PFAM.357.538--46||RS_GCF_001426345.1_protein.faa_NZ_LMEM01000012.1_306@PF00015_full_PFAM.592.774--23||RS_GCF_001426345.1_protein.faa_NZ_LMEM01000012.1_307@PF00015_full_PFAM.559.742--23||RS_GCF_001426345.1_protein.faa_NZ_LMEM01000012.1_308@PF00015_full_PFAM.450.638--94||RS_GCF_001426345.1_protein.faa_NZ_LMEM01000012.1_310@PF00015_full_PFAM.592.779--13||RS_GCF_001427605.1_protein.faa_NZ_LMGZ01000019.1_165@PF00015_full_PFAM.356.539--18||RS_GCF_001427605.1_protein.faa_NZ_LMGZ01000019.1_167@PF00015_full_PFAM.562.749--92||RS_GCF_001427605.1_protein.faa_NZ_LMGZ01000019.1_168@PF00015_full_PFAM.455.638--3||RS_GCF_001427605.1_protein.faa_NZ_LMGZ01000019.1_171@PF00015_full_PFAM.590.779--3||RS_GCF_001427875.1_protein.faa_NZ_LMHK01000003.1_408@PF00015_full_PFAM.433.618--3||RS_GCF_001427875.1_protein.faa_NZ_LMHK01000003.1_47@PF00015_full_PFAM.591.779--13||RS_GCF_001427875.1_protein.faa_NZ_LMHK01000004.1_179@PF00015_full_PFAM.510.693--1||RS_GCF_001427875.1_protein.faa_NZ_LMHK01000004.1_45@PF00015_full_PFAM.305.486--13||RS_GCF_001427875.1_protein.faa_NZ_LMHK01000004.1_46@PF00015_full_PFAM.361.548--7||RS_GCF_001650025.1_protein.faa_NZ_LVVY01000095.1_6@PF00015_full_PFAM.503.702--1||RS_GCF_001741865.1_protein.faa_NZ_CP017147.1_5633@PF00015_full_PFAM.362.539--2||RS_GCF_002335805.1_protein.faa_NZ_NISU01000001.1_2151@PF00015_full_PFAM.25.67--1||RS_GCF_002865585.1_protein.faa_NZ_CP025581.1_3013@PF00015_full_PFAM.588.761--1||RS_GCF_003056345.1_protein.faa_NZ_PYWB01000001.1_147@PF00015_full_PFAM.435.638--14||RS_GCF_003056345.1_protein.faa_NZ_PYWB01000002.1_47@PF00015_full_PFAM.353.544--2||RS_GCF_003056345.1_protein.faa_NZ_PYWB01000004.1_18@PF00015_full_PFAM.516.694--4||RS_GCF_003056345.1_protein.faa_NZ_PYWB01000009.1_79@PF00015_full_PFAM.593.778--1||RS_GCF_003056345.1_protein.faa_NZ_PYWB01000010.1_31@PF00015_full_PFAM.592.772--27||RS_GCF_003056345.1_protein.faa_NZ_PYWB01000013.1_34@PF00015_full_PFAM.306.490--17||RS_GCF_003056355.1_protein.faa_NZ_PYVW01000005.1_131@PF00015_full_PFAM.448.653--1||RS_GCF_003056355.1_protein.faa_NZ_PYVW01000007.1_87@PF00015_full_PFAM.420.613--8||RS_GCF_003056355.1_protein.faa_NZ_PYVW01000013.1_3@PF00015_full_PFAM.590.774--9||RS_GCF_003056405.1_protein.faa_NZ_PYVZ01000009.1_85@PF00015_full_PFAM.302.487--12||RS_GCF_003056405.1_protein.faa_NZ_PYVZ01000009.1_86@PF00015_full_PFAM.361.541--39||RS_GCF_003056405.1_protein.faa_NZ_PYVZ01000009.1_87@PF00015_full_PFAM.564.749--7||RS_GCF_003056405.1_protein.faa_NZ_PYVZ01000009.1_89@PF00015_full_PFAM.458.635--28||RS_GCF_003056405.1_protein.faa_NZ_PYVZ01000009.1_90@PF00015_full_PFAM.449.633--13||RS_GCF_003056405.1_protein.faa_NZ_PYVZ01000011.1_139@PF00015_full_PFAM.514.688--4||RS_GCF_003208615.1_protein.faa_NZ_QKMI01000002.1_223@PF00015_full_PFAM.362.532--2||RS_GCF_003345525.1_protein.faa_NZ_QQNH01000005.1_78@PF00015_full_PFAM.448.631--7||RS_GCF_003345525.1_protein.faa_NZ_QQNH01000022.1_9@PF00015_full_PFAM.358.540--1||RS_GCF_003390885.1_protein.faa_NZ_QMEL01000001.1_434@PF00015_full_PFAM.449.631--2||RS_GCF_003992625.1_protein.faa_NZ_RZMW01000040.1_194@PF00015_full_PFAM.401.594--2||RS_GCF_004341885.1_protein.faa_NZ_SLVX01000007.1_84@PF00015_full_PFAM.360.531--1||RS_GCF_004570385.1_protein.faa_NZ_SPQL01000016.1_39@PF00015_full_PFAM.335.519--1||RS_GCF_005222805.1_protein.faa_NZ_STGC01000002.1_128@PF00015_full_PFAM.356.547--2||RS_GCF_005222805.1_protein.faa_NZ_STGC01000002.1_162@PF00015_full_PFAM.438.623--1||RS_GCF_005222805.1_protein.faa_NZ_STGC01000002.1_20@PF00015_full_PFAM.434.617--1||RS_GCF_005222805.1_protein.faa_NZ_STGC01000002.1_884@PF00015_full_PFAM.439.618--3||RS_GCF_007859655.1_protein.faa_NZ_CP042304.1_2877@PF00015_full_PFAM.305.486--8||RS_GCF_007859655.1_protein.faa_NZ_CP042304.1_2878@PF00015_full_PFAM.590.774--15||RS_GCF_007859655.1_protein.faa_NZ_CP042304.1_2879@PF00015_full_PFAM.560.742--24||RS_GCF_007859655.1_protein.faa_NZ_CP042304.1_2880@PF00015_full_PFAM.451.635--1||RS_GCF_007859655.1_protein.faa_NZ_CP042304.1_2882@PF00015_full_PFAM.592.776--2||RS_GCF_007859655.1_protein.faa_NZ_CP042304.1_3139@PF00015_full_PFAM.512.692--99||RS_GCF_008000755.1_protein.faa_NZ_CP041690.1_3960@PF00015_full_PFAM.336.527--11||RS_GCF_008000755.1_protein.faa_NZ_CP041690.1_4048@PF00015_full_PFAM.566.751--7||RS_GCF_008000755.1_protein.faa_NZ_CP041690.1_4049@PF00015_full_PFAM.437.647--1||RS_GCF_008000755.1_protein.faa_NZ_CP041690.1_4050@PF00015_full_PFAM.451.634--1||RS_GCF_009758415.1_protein.faa_NZ_WQRF01000002.1_406@PF00015_full_PFAM.433.611--1||RS_GCF_009758415.1_protein.faa_NZ_WQRF01000002.1_421@PF00015_full_PFAM.511.688--1||RS_GCF_009758415.1_protein.faa_NZ_WQRF01000002.1_474@PF00015_full_PFAM.593.777--4||RS_GCF_009758415.1_protein.faa_NZ_WQRF01000002.1_476@PF00015_full_PFAM.449.633--9||RS_GCF_009758415.1_protein.faa_NZ_WQRF01000002.1_479@PF00015_full_PFAM.325.511--21||RS_GCF_009758415.1_protein.faa_NZ_WQRF01000006.1_85@PF00015_full_PFAM.609.793--1||RS_GCF_011058215.1_protein.faa_NZ_JAALFG010000001.1_124@PF00015_full_PFAM.361.544--1||RS_GCF_011058215.1_protein.faa_NZ_JAALFG010000001.1_125@PF00015_full_PFAM.453.638--2||RS_GCF_011058215.1_protein.faa_NZ_JAALFG010000001.1_126@PF00015_full_PFAM.468.649--8||RS_GCF_011058215.1_protein.faa_NZ_JAALFG010000001.1_358@PF00015_full_PFAM.524.702--3||RS_GCF_011058215.1_protein.faa_NZ_JAALFG010000002.1_511@PF00015_full_PFAM.356.541--2||RS_GCF_014127105.1_protein.faa_NZ_CP059902.1_1034@PF00015_full_PFAM.359.541--8||RS_GCF_014127105.1_protein.faa_NZ_CP059902.1_3202@PF00015_full_PFAM.592.780--15||RS_GCF_014197055.1_protein.faa_NZ_JACIEW010000004.1_355@PF00015_full_PFAM.512.686--4||RS_GCF_014197055.1_protein.faa_NZ_JACIEW010000007.1_58@PF00015_full_PFAM.589.771--1||RS_GCF_014197055.1_protein.faa_NZ_JACIEW010000008.1_64@PF00015_full_PFAM.467.648--10||RS_GCF_014197055.1_protein.faa_NZ_JACIEW010000008.1_66@PF00015_full_PFAM.357.545--5||RS_GCF_014652635.1_protein.faa_NZ_BMZE01000002.1_538@PF00015_full_PFAM.435.613--3||RS_GCF_014837245.1_protein.faa_NZ_JACYFU010000003.1_303@PF00015_full_PFAM.594.773--3||RS_GCF_014837245.1_protein.faa_NZ_JACYFU010000005.1_115@PF00015_full_PFAM.448.636--2||RS_GCF_014873135.1_protein.faa_NZ_JADBCR010000001.1_1327@PF00015_full_PFAM.555.741--24||RS_GCF_014873135.1_protein.faa_NZ_JADBCR010000002.1_338@PF00015_full_PFAM.564.755--51||RS_GCF_014873135.1_protein.faa_NZ_JADBCR010000002.1_339@PF00015_full_PFAM.449.637--10||RS_GCF_014873135.1_protein.faa_NZ_JADBCR010000002.1_340@PF00015_full_PFAM.507.694--6||RS_GCF_014873135.1_protein.faa_NZ_JADBCR010000002.1_341@PF00015_full_PFAM.599.787--33||RS_GCF_014873135.1_protein.faa_NZ_JADBCR010000002.1_811@PF00015_full_PFAM.591.777--19||RS_GCF_014873135.1_protein.faa_NZ_JADBCR010000002.1_818@PF00015_full_PFAM.360.542--3||RS_GCF_014873135.1_protein.faa_NZ_JADBCR010000002.1_819@PF00015_full_PFAM.446.636--69||RS_GCF_014873135.1_protein.faa_NZ_JADBCR010000002.1_820@PF00015_full_PFAM.416.604--5||RS_GCF_014926585.1_protein.faa_NZ_CP045422.1_1005@PF00015_full_PFAM.430.616--2||RS_GCF_014926585.1_protein.faa_NZ_CP045422.1_1520@PF00015_full_PFAM.587.792--3||RS_GCF_014926585.1_protein.faa_NZ_CP045422.1_1910@PF00015_full_PFAM.510.696--39||RS_GCF_014926585.1_protein.faa_NZ_CP045422.1_1912@PF00015_full_PFAM.413.625--1||RS_GCF_014926585.1_protein.faa_NZ_CP045422.1_1944@PF00015_full_PFAM.361.544--1||RS_GCF_014926585.1_protein.faa_NZ_CP045422.1_1982@PF00015_full_PFAM.592.776--1||RS_GCF_014926585.1_protein.faa_NZ_CP045422.1_1983@PF00015_full_PFAM.453.632--3||RS_GCF_014926585.1_protein.faa_NZ_CP045422.1_1985@PF00015_full_PFAM.439.627--2||RS_GCF_014926585.1_protein.faa_NZ_CP045422.1_2551@PF00015_full_PFAM.452.633--26||RS_GCF_014926585.1_protein.faa_NZ_CP045422.1_3105@PF00015_full_PFAM.427.613--1||RS_GCF_015158295.1_protein.faa_NZ_JACDXV010000002.1_393@PF00015_full_PFAM.388.575--1||RS_GCF_015158295.1_protein.faa_NZ_JACDXV010000002.1_676@PF00015_full_PFAM.293.472--9||RS_GCF_015158295.1_protein.faa_NZ_JACDXV010000005.1_173@PF00015_full_PFAM.588.768--1||RS_GCF_015694405.1_protein.faa_NZ_JADQDB010000004.1_70@PF00015_full_PFAM.401.582--1||RS_GCF_015694405.1_protein.faa_NZ_JADQDB010000006.1_65@PF00015_full_PFAM.428.612--3||RS_GCF_016411825.1_protein.faa_NZ_JAEKMH010000004.1_127@PF00015_full_PFAM.359.540--16||RS_GCF_016411825.1_protein.faa_NZ_JAEKMH010000004.1_128@PF00015_full_PFAM.560.744--48||RS_GCF_016411825.1_protein.faa_NZ_JAEKMH010000004.1_129@PF00015_full_PFAM.452.642--5||RS_GCF_016411825.1_protein.faa_NZ_JAEKMH010000004.1_131@PF00015_full_PFAM.455.638--9||RS_GCF_016411825.1_protein.faa_NZ_JAEKMH010000004.1_132@PF00015_full_PFAM.450.629--36||RS_GCF_016411825.1_protein.faa_NZ_JAEKMH010000004.1_133@PF00015_full_PFAM.591.780--8||RS_GCF_016411825.1_protein.faa_NZ_JAEKMH010000004.1_255@PF00015_full_PFAM.516.690--2||RS_GCF_016411825.1_protein.faa_NZ_JAEKMH010000006.1_13@PF00015_full_PFAM.290.474--25||RS_GCF_016411825.1_protein.faa_NZ_JAEKMH010000014.1_4@PF00015_full_PFAM.360.543--3||RS_GCF_016698645.1_protein.faa_NZ_CP068047.1_272@PF00015_full_PFAM.594.783--1||RS_GCF_016698645.1_protein.faa_NZ_CP068047.1_340@PF00015_full_PFAM.590.777--64||RS_GCF_016698645.1_protein.faa_NZ_CP068047.1_701@PF00015_full_PFAM.515.693--23||RS_GCF_016698645.1_protein.faa_NZ_CP068047.1_80@PF00015_full_PFAM.306.496--5||RS_GCF_016698645.1_protein.faa_NZ_CP068047.1_815@PF00015_full_PFAM.597.794--74||RS_GCF_016698645.1_protein.faa_NZ_CP068047.1_816@PF00015_full_PFAM.447.635--3||RS_GCF_016698645.1_protein.faa_NZ_CP068047.1_817@PF00015_full_PFAM.451.636--12||RS_GCF_016698645.1_protein.faa_NZ_CP068047.1_818@PF00015_full_PFAM.437.627--22||RS_GCF_016698645.1_protein.faa_NZ_CP068047.1_819@PF00015_full_PFAM.591.772--25||RS_GCF_016698645.1_protein.faa_NZ_CP068047.1_820@PF00015_full_PFAM.357.542--29||RS_GCF_016698665.1_protein.faa_NZ_CP068046.1_3318@PF00015_full_PFAM.591.774--11||RS_GCF_016698665.1_protein.faa_NZ_CP068046.1_3320@PF00015_full_PFAM.429.617--10||RS_GCF_016698665.1_protein.faa_NZ_CP068046.1_3321@PF00015_full_PFAM.342.524--12||RS_GCF_016698665.1_protein.faa_NZ_CP068046.1_972@PF00015_full_PFAM.357.540--3||RS_GCF_016801025.1_protein.faa_NZ_CP068983.1_1799@PF00015_full_PFAM.569.751--11||RS_GCF_016801025.1_protein.faa_NZ_CP068983.1_1863@PF00015_full_PFAM.452.632--4||RS_GCF_016801025.1_protein.faa_NZ_CP068983.1_1992@PF00015_full_PFAM.361.551--1||RS_GCF_016801025.1_protein.faa_NZ_CP068983.1_2045@PF00015_full_PFAM.436.619--3||RS_GCF_016801025.1_protein.faa_NZ_CP068983.1_585@PF00015_full_PFAM.453.637--2||RS_GCF_018334155.1_protein.faa_NZ_JAGXTP010000003.1_122@PF00015_full_PFAM.359.543--1||RS_GCF_018334155.1_protein.faa_NZ_JAGXTP010000003.1_123@PF00015_full_PFAM.589.772--2||RS_GCF_018334155.1_protein.faa_NZ_JAGXTP010000003.1_220@PF00015_full_PFAM.511.695--1||RS_GCF_018334155.1_protein.faa_NZ_JAGXTP010000003.1_263@PF00015_full_PFAM.530.716--2||RS_GCF_900100665.1_protein.faa_NZ_FNCS01000003.1_194@PF00015_full_PFAM.453.639--1||RS_GCF_900100665.1_protein.faa_NZ_FNCS01000034.1_3@PF00015_full_PFAM.403.582--2||RS_GCF_900105125.1_protein.faa_NZ_LT629750.1_5521@PF00015_full_PFAM.462.621--1||RS_GCF_900110945.1_protein.faa_NZ_FOFL01000001.1_51@PF00015_full_PFAM.589.773--2||RS_GCF_900110945.1_protein.faa_NZ_FOFL01000002.1_659@PF00015_full_PFAM.434.634--4||RS_GCF_900110945.1_protein.faa_NZ_FOFL01000003.1_278@PF00015_full_PFAM.590.778--8||RS_GCF_900110945.1_protein.faa_NZ_FOFL01000003.1_280@PF00015_full_PFAM.452.642--5||RS_GCF_900110945.1_protein.faa_NZ_FOFL01000003.1_281@PF00015_full_PFAM.439.620--3||RS_GCF_900110945.1_protein.faa_NZ_FOFL01000003.1_284@PF00015_full_PFAM.359.543--5||RS_GCF_900110945.1_protein.faa_NZ_FOFL01000004.1_117@PF00015_full_PFAM.356.544--57||RS_GCF_900110945.1_protein.faa_NZ_FOFL01000006.1_163@PF00015_full_PFAM.432.617--15||RS_GCF_900111745.1_protein.faa_NZ_FOIJ01000002.1_626@PF00015_full_PFAM.388.573--1||RS_GCF_900113835.1_protein.faa_NZ_FOQV01000002.1_647@PF00015_full_PFAM.361.547--1||RS_GCF_900116545.1_protein.faa_NZ_FPCK01000003.1_115@PF00015_full_PFAM.302.486--3||RS_GCF_900116545.1_protein.faa_NZ_FPCK01000003.1_504@PF00015_full_PFAM.591.775--3||RS_GCF_900116545.1_protein.faa_NZ_FPCK01000004.1_254@PF00015_full_PFAM.306.491--1||RS_GCF_900128975.1_protein.faa_NZ_FQVC01000001.1_104@PF00015_full_PFAM.560.771--1||RS_GCF_900128975.1_protein.faa_NZ_FQVC01000016.1_55@PF00015_full_PFAM.304.489--3||RS_GCF_900128975.1_protein.faa_NZ_FQVC01000016.1_56@PF00015_full_PFAM.307.508--1||RS_GCF_900128975.1_protein.faa_NZ_FQVC01000016.1_58@PF00015_full_PFAM.437.659--2||RS_GCF_900128975.1_protein.faa_NZ_FQVC01000016.1_60@PF00015_full_PFAM.457.636--3||RS_GCF_900128975.1_protein.faa_NZ_FQVC01000020.1_34@PF00015_full_PFAM.514.699--3||RS_GCF_900177655.1_protein.faa_NZ_FXWK01000001.1_1399@PF00015_full_PFAM.575.764--1||RS_GCF_900177655.1_protein.faa_NZ_FXWK01000002.1_1001@PF00015_full_PFAM.448.634--37||RS_GCF_900177655.1_protein.faa_NZ_FXWK01000002.1_1002@PF00015_full_PFAM.459.641--11||RS_GCF_900177655.1_protein.faa_NZ_FXWK01000002.1_1003@PF00015_full_PFAM.357.542--14||RS_GCF_900177655.1_protein.faa_NZ_FXWK01000002.1_898@PF00015_full_PFAM.434.611--55||RS_GCF_900177655.1_protein.faa_NZ_FXWK01000002.1_914@PF00015_full_PFAM.511.687--36||RS_GCF_900184815.1_protein.faa_NZ_FXXQ01000006.1_37@PF00015_full_PFAM.607.788--1||RS_GCF_900631955.1_protein.faa_NZ_UZWD01000025.1_188@PF00015_full_PFAM.565.753--38||RS_GCF_900631955.1_protein.faa_NZ_UZWD01000025.1_189@PF00015_full_PFAM.362.544--1||RS_GCF_905397285.1_protein.faa_NZ_CAJPUX010000002.1_297@PF00015_full_PFAM.189.384--1:scovhsp_avg=71.02191449314331:scovhsp_max=97.2:scovhsp_min=50.0:scovhsp_std=11.712792415890087:scovhsp_sum=264130.5:send_avg=147.17128260285023:send_max=184.0:send_min=24.0:send_std=21.637496423441515:send_sum=547330.0:sstart_avg=17.245227211616026:sstart_max=73.0:sstart_min=1.0:sstart_std=16.531779043364466:sstart_sum=64135.0],((RS_GCF_004216755.1_protein.faa_NZ_SGWZ01000003.1_199@PF00015_full_PFAM.342.524:0.608722[&&NHX:Type=GTDB:gtdb_class=c__Gammaproteobacteria:gtdb_domain=d__Bacteria:gtdb_family=f__Burkholderiaceae:gtdb_genus=g__Kerstersia:gtdb_order=o__Burkholderiales:gtdb_phylum=p__Proteobacteria:gtdb_species=s__Kerstersia gyiorum:heptad=MCP-36H:species=d__Bacteria_p__Proteobacteria_c__Gammaproteobacteria_o__Burkholderiales_f__Burkholderiaceae_g__Kerstersia_s__Kerstersia gyiorum],(((GB_GCA_018336035.1_protein.faa_JAGXRD010000036.1_13@PF00015_full_PFAM.533.718:0.172538[&&NHX:Type=GTDB:gtdb_class=c__Alphaproteobacteria:gtdb_domain=d__Bacteria:gtdb_family=f__Ferrovibrionaceae:gtdb_genus=g__Ferrovibrio:gtdb_order=o__Ferrovibrionales:gtdb_phylum=p__Proteobacteria:gtdb_species=s__Ferrovibrio sp018336035:heptad=MCP-36H:species=d__Bacteria_p__Proteobacteria_c__Alphaproteobacteria_o__Ferrovibrionales_f__Ferrovibrionaceae_g__Ferrovibrio_s__Ferrovibrio sp018336035],0d920deb-c242-4060-bf09-dc68bd504697_4@MCPsignal.343.379:5e-09[&&NHX:Sample=rhizpot1:Type=capture:capture_class=c__Alphaproteobacteria:capture_domain=d__Bacteria:capture_family=f__Devosiaceae:capture_genus=g__Devosia_A:capture_order=o__Rhizobiales:capture_phylum=p__Proteobacteria:capture_species=s__Devosia_A sp001899085:heptad=MCP-36H])0.749:0.0809995[&&NHX:Sample_counter=rhizpot1--1:Type_counter=GTDB--1||capture--1:capture_class_counter=c__Alphaproteobacteria--1:capture_domain_counter=d__Bacteria--1:capture_family_counter=f__Devosiaceae--1:capture_genus_counter=g__Devosia_A--1:capture_order_counter=o__Rhizobiales--1:capture_phylum_counter=p__Proteobacteria--1:capture_species_counter=s__Devosia_A sp001899085--1:gtdb_class_counter=c__Alphaproteobacteria--1:gtdb_domain_counter=d__Bacteria--1:gtdb_family_counter=f__Ferrovibrionaceae--1:gtdb_genus_counter=g__Ferrovibrio--1:gtdb_order_counter=o__Ferrovibrionales--1:gtdb_phylum_counter=p__Proteobacteria--1:gtdb_species_counter=s__Ferrovibrio sp018336035--1:heptad_counter=MCP-36H--2:lbd_counter=:lca_tree=s__Ferrovibrio sp018336035:name=N673884:ref_name_counter=],(d419b0b9-f11f-49cb-9a21-7d7fed41bff0_2@MCPsignal.42.77:5e-09[&&NHX:Sample=rhizpot3:Type=capture:capture_class=c__Alphaproteobacteria:capture_domain=d__Bacteria:capture_family=f__Devosiaceae:capture_genus=g__Cucumibacter:capture_order=o__Rhizobiales:capture_phylum=p__Proteobacteria:capture_species=s__Cucumibacter marinus:heptad=MCP-36H],(5adb1aaf-67b6-495e-983b-f824a39becdf_4@MCPsignal.90.240:5e-09[&&NHX:Sample=rhiztom3:Type=capture:besthit=65.3:bitscore=169.0:capture_class=c__Alphaproteobacteria:capture_domain=d__Bacteria:capture_family=f__Xanthobacteraceae:capture_genus=g__Bradyrhizobium:capture_order=o__Rhizobiales:capture_phylum=p__Proteobacteria:capture_species=s__Bradyrhizobium sp015291665:evalue=8.27e-54:gapopen=0.0:heptad=MCP-36H:length=150.0:mismatch=52.0:qcovhsp=100.0:qend=150.0:qstart=1.0:ref_name=GB_GCA_017991315.1_protein.faa_JAGOQS010000002.1_216@PF00015_full_PFAM.542.725:scovhsp=82.0:send=165.0:sstart=16.0],44cc580f-2dde-46bf-b927-3af6488ba3dc_4@MCPsignal.77.233:5e-09[&&NHX:Sample=rhiztom3:Type=capture:besthit=65.2:bitscore=172.0:capture_class=c__Alphaproteobacteria:capture_domain=d__Bacteria:capture_family=f__Xanthobacteraceae:capture_genus=g__Bradyrhizobium:capture_order=o__Rhizobiales:capture_phylum=p__Proteobacteria:capture_species=s__Bradyrhizobium sp015291665:evalue=6.35e-55:gapopen=0.0:heptad=MCP-36H:length=155.0:mismatch=54.0:qcovhsp=99.4:qend=156.0:qstart=2.0:ref_name=GB_GCA_017991315.1_protein.faa_JAGOQS010000002.1_216@PF00015_full_PFAM.542.725:scovhsp=84.7:send=165.0:sstart=11.0])0.833:0.0865467[&&NHX:Sample_counter=rhiztom3--2:Type_counter=capture--2:besthit_avg=65.25:besthit_max=65.3:besthit_min=65.2:besthit_std=0.07071067811865074:besthit_sum=130.5:bitscore_avg=170.5:bitscore_max=172.0:bitscore_min=169.0:bitscore_std=2.1213203435596424:bitscore_sum=341.0:capture_class_counter=c__Alphaproteobacteria--2:capture_domain_counter=d__Bacteria--2:capture_family_counter=f__Xanthobacteraceae--2:capture_genus_counter=g__Bradyrhizobium--2:capture_order_counter=o__Rhizobiales--2:capture_phylum_counter=p__Proteobacteria--2:capture_species_counter=s__Bradyrhizobium sp015291665--2:evalue_avg=4.4525e-54:evalue_max=8.27e-54:evalue_min=6.35e-55:evalue_std=5.398760274359291e-54:evalue_sum=8.905e-54:gapopen_avg=0.0:gapopen_max=0.0:gapopen_min=0.0:gapopen_std=0.0:gapopen_sum=0.0:gtdb_class_counter=:gtdb_domain_counter=:gtdb_family_counter=:gtdb_genus_counter=:gtdb_order_counter=:gtdb_phylum_counter=:gtdb_species_counter=:heptad_counter=MCP-36H--2:lbd_counter=:length_avg=152.5:length_max=155.0:length_min=150.0:length_std=3.5355339059327378:length_sum=305.0:mismatch_avg=53.0:mismatch_max=54.0:mismatch_min=52.0:mismatch_std=1.4142135623730951:mismatch_sum=106.0:name=N673888:qcovhsp_avg=99.7:qcovhsp_max=100.0:qcovhsp_min=99.4:qcovhsp_std=0.42426406871192446:qcovhsp_sum=199.4:qend_avg=153.0:qend_max=156.0:qend_min=150.0:qend_std=4.242640687119285:qend_sum=306.0:qstart_avg=1.5:qstart_max=2.0:qstart_min=1.0:qstart_std=0.7071067811865476:qstart_sum=3.0:ref_name_counter=GB_GCA_017991315.1_protein.faa_JAGOQS010000002.1_216@PF00015_full_PFAM.542.725--2:scovhsp_avg=83.35:scovhsp_max=84.7:scovhsp_min=82.0:scovhsp_std=1.9091883092036803:scovhsp_sum=166.7:send_avg=165.0:send_max=165.0:send_min=165.0:send_std=0.0:send_sum=330.0:sstart_avg=13.5:sstart_max=16.0:sstart_min=11.0:sstart_std=3.5355339059327378:sstart_sum=27.0])0.922:0.19231[&&NHX:Sample_counter=rhizpot3--1||rhiztom3--2:Type_counter=capture--3:besthit_avg=65.25:besthit_max=65.3:besthit_min=65.2:besthit_std=0.07071067811865074:besthit_sum=130.5:bitscore_avg=170.5:bitscore_max=172.0:bitscore_min=169.0:bitscore_std=2.1213203435596424:bitscore_sum=341.0:capture_class_counter=c__Alphaproteobacteria--3:capture_domain_counter=d__Bacteria--3:capture_family_counter=f__Devosiaceae--1||f__Xanthobacteraceae--2:capture_genus_counter=g__Bradyrhizobium--2||g__Cucumibacter--1:capture_order_counter=o__Rhizobiales--3:capture_phylum_counter=p__Proteobacteria--3:capture_species_counter=s__Bradyrhizobium sp015291665--2||s__Cucumibacter marinus--1:evalue_avg=4.4525e-54:evalue_max=8.27e-54:evalue_min=6.35e-55:evalue_std=5.398760274359291e-54:evalue_sum=8.905e-54:gapopen_avg=0.0:gapopen_max=0.0:gapopen_min=0.0:gapopen_std=0.0:gapopen_sum=0.0:gtdb_class_counter=:gtdb_domain_counter=:gtdb_family_counter=:gtdb_genus_counter=:gtdb_order_counter=:gtdb_phylum_counter=:gtdb_species_counter=:heptad_counter=MCP-36H--3:lbd_counter=:length_avg=152.5:length_max=155.0:length_min=150.0:length_std=3.5355339059327378:length_sum=305.0:mismatch_avg=53.0:mismatch_max=54.0:mismatch_min=52.0:mismatch_std=1.4142135623730951:mismatch_sum=106.0:name=N673889:qcovhsp_avg=99.7:qcovhsp_max=100.0:qcovhsp_min=99.4:qcovhsp_std=0.42426406871192446:qcovhsp_sum=199.4:qend_avg=153.0:qend_max=156.0:qend_min=150.0:qend_std=4.242640687119285:qend_sum=306.0:qstart_avg=1.5:qstart_max=2.0:qstart_min=1.0:qstart_std=0.7071067811865476:qstart_sum=3.0:ref_name_counter=GB_GCA_017991315.1_protein.faa_JAGOQS010000002.1_216@PF00015_full_PFAM.542.725--2:scovhsp_avg=83.35:scovhsp_max=84.7:scovhsp_min=82.0:scovhsp_std=1.9091883092036803:scovhsp_sum=166.7:send_avg=165.0:send_max=165.0:send_min=165.0:send_std=0.0:send_sum=330.0:sstart_avg=13.5:sstart_max=16.0:sstart_min=11.0:sstart_std=3.5355339059327378:sstart_sum=27.0])0.881:0.070176[&&NHX:Sample_counter=rhizpot1--1||rhizpot3--1||rhiztom3--2:Type_counter=GTDB--1||capture--4:besthit_avg=65.25:besthit_max=65.3:besthit_min=65.2:besthit_std=0.07071067811865074:besthit_sum=130.5:bitscore_avg=170.5:bitscore_max=172.0:bitscore_min=169.0:bitscore_std=2.1213203435596424:bitscore_sum=341.0:capture_class_counter=c__Alphaproteobacteria--4:capture_domain_counter=d__Bacteria--4:capture_family_counter=f__Devosiaceae--2||f__Xanthobacteraceae--2:capture_genus_counter=g__Bradyrhizobium--2||g__Cucumibacter--1||g__Devosia_A--1:capture_order_counter=o__Rhizobiales--4:capture_phylum_counter=p__Proteobacteria--4:capture_species_counter=s__Bradyrhizobium sp015291665--2||s__Cucumibacter marinus--1||s__Devosia_A sp001899085--1:evalue_avg=4.4525e-54:evalue_max=8.27e-54:evalue_min=6.35e-55:evalue_std=5.398760274359291e-54:evalue_sum=8.905e-54:gapopen_avg=0.0:gapopen_max=0.0:gapopen_min=0.0:gapopen_std=0.0:gapopen_sum=0.0:gtdb_class_counter=c__Alphaproteobacteria--1:gtdb_domain_counter=d__Bacteria--1:gtdb_family_counter=f__Ferrovibrionaceae--1:gtdb_genus_counter=g__Ferrovibrio--1:gtdb_order_counter=o__Ferrovibrionales--1:gtdb_phylum_counter=p__Proteobacteria--1:gtdb_species_counter=s__Ferrovibrio sp018336035--1:heptad_counter=MCP-36H--5:lbd_counter=:lca_tree=s__Ferrovibrio sp018336035:length_avg=152.5:length_max=155.0:length_min=150.0:length_std=3.5355339059327378:length_sum=305.0:mismatch_avg=53.0:mismatch_max=54.0:mismatch_min=52.0:mismatch_std=1.4142135623730951:mismatch_sum=106.0:name=N673890:qcovhsp_avg=99.7:qcovhsp_max=100.0:qcovhsp_min=99.4:qcovhsp_std=0.42426406871192446:qcovhsp_sum=199.4:qend_avg=153.0:qend_max=156.0:qend_min=150.0:qend_std=4.242640687119285:qend_sum=306.0:qstart_avg=1.5:qstart_max=2.0:qstart_min=1.0:qstart_std=0.7071067811865476:qstart_sum=3.0:ref_name_counter=GB_GCA_017991315.1_protein.faa_JAGOQS010000002.1_216@PF00015_full_PFAM.542.725--2:scovhsp_avg=83.35:scovhsp_max=84.7:scovhsp_min=82.0:scovhsp_std=1.9091883092036803:scovhsp_sum=166.7:send_avg=165.0:send_max=165.0:send_min=165.0:send_std=0.0:send_sum=330.0:sstart_avg=13.5:sstart_max=16.0:sstart_min=11.0:sstart_std=3.5355339059327378:sstart_sum=27.0],(7951e08c-7f98-515f-83ec-9aa4d765a672_2@MCPsignal.131.162:0.152743[&&NHX:Sample=rhizpot2:Type=capture:capture_class=c__Gammaproteobacteria:capture_domain=d__Bacteria:capture_family=f__Vibrionaceae:capture_genus=g__Vibrio:capture_order=o__Enterobacterales:capture_phylum=p__Proteobacteria:capture_species=s__Vibrio splendidus:heptad=MCP-36H],470dfc82-e45d-4373-a75c-724014cb5783_3@MCPsignal.47.95:1.8e-08[&&NHX:Sample=rhizpot3:Type=capture:capture_class=c__Alphaproteobacteria:capture_domain=d__Bacteria:capture_family=f__Caulobacteraceae:capture_genus=g__Palsa-881:capture_order=o__Caulobacterales:capture_phylum=p__Proteobacteria:capture_species=s__Palsa-881 sp018241335:heptad=MCP-36H])0.319:0.0903671[&&NHX:Sample_counter=rhizpot2--1||rhizpot3--1:Type_counter=capture--2:capture_class_counter=c__Alphaproteobacteria--1||c__Gammaproteobacteria--1:capture_domain_counter=d__Bacteria--2:capture_family_counter=f__Caulobacteraceae--1||f__Vibrionaceae--1:capture_genus_counter=g__Palsa-881--1||g__Vibrio--1:capture_order_counter=o__Caulobacterales--1||o__Enterobacterales--1:capture_phylum_counter=p__Proteobacteria--2:capture_species_counter=s__Palsa-881 sp018241335--1||s__Vibrio splendidus--1:gtdb_class_counter=:gtdb_domain_counter=:gtdb_family_counter=:gtdb_genus_counter=:gtdb_order_counter=:gtdb_phylum_counter=:gtdb_species_counter=:heptad_counter=MCP-36H--2:lbd_counter=:name=N673893:ref_name_counter=])0:5e-09[&&NHX:Sample_counter=rhizpot1--1||rhizpot2--1||rhizpot3--2||rhiztom3--2:Type_counter=GTDB--1||capture--6:besthit_avg=65.25:besthit_max=65.3:besthit_min=65.2:besthit_std=0.07071067811865074:besthit_sum=130.5:bitscore_avg=170.5:bitscore_max=172.0:bitscore_min=169.0:bitscore_std=2.1213203435596424:bitscore_sum=341.0:capture_class_counter=c__Alphaproteobacteria--5||c__Gammaproteobacteria--1:capture_domain_counter=d__Bacteria--6:capture_family_counter=f__Caulobacteraceae--1||f__Devosiaceae--2||f__Vibrionaceae--1||f__Xanthobacteraceae--2:capture_genus_counter=g__Bradyrhizobium--2||g__Cucumibacter--1||g__Devosia_A--1||g__Palsa-881--1||g__Vibrio--1:capture_order_counter=o__Caulobacterales--1||o__Enterobacterales--1||o__Rhizobiales--4:capture_phylum_counter=p__Proteobacteria--6:capture_species_counter=s__Bradyrhizobium sp015291665--2||s__Cucumibacter marinus--1||s__Devosia_A sp001899085--1||s__Palsa-881 sp018241335--1||s__Vibrio splendidus--1:evalue_avg=4.4525e-54:evalue_max=8.27e-54:evalue_min=6.35e-55:evalue_std=5.398760274359291e-54:evalue_sum=8.905e-54:gapopen_avg=0.0:gapopen_max=0.0:gapopen_min=0.0:gapopen_std=0.0:gapopen_sum=0.0:gtdb_class_counter=c__Alphaproteobacteria--1:gtdb_domain_counter=d__Bacteria--1:gtdb_family_counter=f__Ferrovibrionaceae--1:gtdb_genus_counter=g__Ferrovibrio--1:gtdb_order_counter=o__Ferrovibrionales--1:gtdb_phylum_counter=p__Proteobacteria--1:gtdb_species_counter=s__Ferrovibrio sp018336035--1:heptad_counter=MCP-36H--7:lbd_counter=:lca_tree=s__Ferrovibrio sp018336035:length_avg=152.5:length_max=155.0:length_min=150.0:length_std=3.5355339059327378:length_sum=305.0:mismatch_avg=53.0:mismatch_max=54.0:mismatch_min=52.0:mismatch_std=1.4142135623730951:mismatch_sum=106.0:name=N673894:qcovhsp_avg=99.7:qcovhsp_max=100.0:qcovhsp_min=99.4:qcovhsp_std=0.42426406871192446:qcovhsp_sum=199.4:qend_avg=153.0:qend_max=156.0:qend_min=150.0:qend_std=4.242640687119285:qend_sum=306.0:qstart_avg=1.5:qstart_max=2.0:qstart_min=1.0:qstart_std=0.7071067811865476:qstart_sum=3.0:ref_name_counter=GB_GCA_017991315.1_protein.faa_JAGOQS010000002.1_216@PF00015_full_PFAM.542.725--2:scovhsp_avg=83.35:scovhsp_max=84.7:scovhsp_min=82.0:scovhsp_std=1.9091883092036803:scovhsp_sum=166.7:send_avg=165.0:send_max=165.0:send_min=165.0:send_std=0.0:send_sum=330.0:sstart_avg=13.5:sstart_max=16.0:sstart_min=11.0:sstart_std=3.5355339059327378:sstart_sum=27.0])0.461:0.0573863[&&NHX:Sample_counter=rhizpot1--1||rhizpot2--1||rhizpot3--2||rhiztom3--2:Type_counter=GTDB--2||capture--6:besthit_avg=65.25:besthit_max=65.3:besthit_min=65.2:besthit_std=0.07071067811865074:besthit_sum=130.5:bitscore_avg=170.5:bitscore_max=172.0:bitscore_min=169.0:bitscore_std=2.1213203435596424:bitscore_sum=341.0:capture_class_counter=c__Alphaproteobacteria--5||c__Gammaproteobacteria--1:capture_domain_counter=d__Bacteria--6:capture_family_counter=f__Caulobacteraceae--1||f__Devosiaceae--2||f__Vibrionaceae--1||f__Xanthobacteraceae--2:capture_genus_counter=g__Bradyrhizobium--2||g__Cucumibacter--1||g__Devosia_A--1||g__Palsa-881--1||g__Vibrio--1:capture_order_counter=o__Caulobacterales--1||o__Enterobacterales--1||o__Rhizobiales--4:capture_phylum_counter=p__Proteobacteria--6:capture_species_counter=s__Bradyrhizobium sp015291665--2||s__Cucumibacter marinus--1||s__Devosia_A sp001899085--1||s__Palsa-881 sp018241335--1||s__Vibrio splendidus--1:evalue_avg=4.4525e-54:evalue_max=8.27e-54:evalue_min=6.35e-55:evalue_std=5.398760274359291e-54:evalue_sum=8.905e-54:gapopen_avg=0.0:gapopen_max=0.0:gapopen_min=0.0:gapopen_std=0.0:gapopen_sum=0.0:gtdb_class_counter=c__Alphaproteobacteria--1||c__Gammaproteobacteria--1:gtdb_domain_counter=d__Bacteria--2:gtdb_family_counter=f__Burkholderiaceae--1||f__Ferrovibrionaceae--1:gtdb_genus_counter=g__Ferrovibrio--1||g__Kerstersia--1:gtdb_order_counter=o__Burkholderiales--1||o__Ferrovibrionales--1:gtdb_phylum_counter=p__Proteobacteria--2:gtdb_species_counter=s__Ferrovibrio sp018336035--1||s__Kerstersia gyiorum--1:heptad_counter=MCP-36H--8:lbd_counter=:lca_tree=p__Proteobacteria:length_avg=152.5:length_max=155.0:length_min=150.0:length_std=3.5355339059327378:length_sum=305.0:mismatch_avg=53.0:mismatch_max=54.0:mismatch_min=52.0:mismatch_std=1.4142135623730951:mismatch_sum=106.0:name=N673895:qcovhsp_avg=99.7:qcovhsp_max=100.0:qcovhsp_min=99.4:qcovhsp_std=0.42426406871192446:qcovhsp_sum=199.4:qend_avg=153.0:qend_max=156.0:qend_min=150.0:qend_std=4.242640687119285:qend_sum=306.0:qstart_avg=1.5:qstart_max=2.0:qstart_min=1.0:qstart_std=0.7071067811865476:qstart_sum=3.0:ref_name_counter=GB_GCA_017991315.1_protein.faa_JAGOQS010000002.1_216@PF00015_full_PFAM.542.725--2:scovhsp_avg=83.35:scovhsp_max=84.7:scovhsp_min=82.0:scovhsp_std=1.9091883092036803:scovhsp_sum=166.7:send_avg=165.0:send_max=165.0:send_min=165.0:send_std=0.0:send_sum=330.0:sstart_avg=13.5:sstart_max=16.0:sstart_min=11.0:sstart_std=3.5355339059327378:sstart_sum=27.0],((70bd59bf-70ba-5075-8931-261190e9b868_3@MCPsignal.22.67:0.0419131[&&NHX:Sample=rhizpot1:Type=capture:capture_class=c__Alphaproteobacteria:capture_domain=d__Bacteria:capture_family=f__Devosiaceae:capture_genus=g__Devosia_A:capture_order=o__Rhizobiales:capture_phylum=p__Proteobacteria:capture_species=s__Devosia_A sp001899085:heptad=MCP-36H],((GB_GCA_013349825.1_protein.faa_DUYW01000011.1_5@PF00015_full_PFAM.544.720:0.104995[&&NHX:Type=GTDB:gtdb_class=c__Gammaproteobacteria:gtdb_domain=d__Bacteria:gtdb_family=f__GCF-002020875:gtdb_genus=g__Thiopontia:gtdb_order=o__GCF-002020875:gtdb_phylum=p__Proteobacteria:gtdb_species=s__Thiopontia sp013349825:heptad=MCP-36H:species=d__Bacteria_p__Proteobacteria_c__Gammaproteobacteria_o__GCF-002020875_f__GCF-002020875_g__Thiopontia_s__Thiopontia sp013349825],GB_GCA_018648825.1_protein.faa_JABGQL010000055.1_21@PF00015_full_PFAM.550.737:0.080169[&&NHX:Type=GTDB:gtdb_class=c__Gammaproteobacteria:gtdb_domain=d__Bacteria:gtdb_family=f__GCF-002020875:gtdb_genus=g__Thiopontia:gtdb_order=o__GCF-002020875:gtdb_phylum=p__Proteobacteria:gtdb_species=s__Thiopontia sp018648825:heptad=MCP-36H:species=d__Bacteria_p__Proteobacteria_c__Gammaproteobacteria_o__GCF-002020875_f__GCF-002020875_g__Thiopontia_s__Thiopontia sp018648825])0.999:0.304368[&&NHX:Sample_counter=:Type_counter=GTDB--2:capture_class_counter=:capture_domain_counter=:capture_family_counter=:capture_genus_counter=:capture_order_counter=:capture_phylum_counter=:capture_species_counter=:evoltype=D:gtdb_class_counter=c__Gammaproteobacteria--2:gtdb_domain_counter=d__Bacteria--2:gtdb_family_counter=f__GCF-002020875--2:gtdb_genus_counter=g__Thiopontia--2:gtdb_order_counter=o__GCF-002020875--2:gtdb_phylum_counter=p__Proteobacteria--2:gtdb_species_counter=s__Thiopontia sp013349825--1||s__Thiopontia sp018648825--1:heptad_counter=MCP-36H--2:lbd_counter=:lca=d__Bacteria:lca_tree=g__Thiopontia:name=N673899:ref_name_counter=],(((c3a2c00b-9015-4d62-9f81-d73a2f01545e_1@MCPsignal.81.122:5e-09[&&NHX:Sample=rhiztom3:Type=capture:capture_class=c__Alphaproteobacteria:capture_domain=d__Bacteria:capture_family=f__Rhizobiaceae:capture_genus=g__Pseudorhizobium:capture_order=o__Rhizobiales:capture_phylum=p__Proteobacteria:capture_species=s__Pseudorhizobium flavum:heptad=MCP-36H],(12d8be61-1c31-5165-b90d-89343666abdd_4@MCPsignal.21.64:5e-09[&&NHX:Sample=rhiztom1:Type=capture:capture_class=c__Alphaproteobacteria:capture_domain=d__Bacteria:capture_family=f__Devosiaceae:capture_genus=g__Devosia_A:capture_order=o__Rhizobiales:capture_phylum=p__Proteobacteria:capture_species=s__Devosia_A sp016713105:heptad=MCP-36H],(((bd14d37e-e113-4b6b-a76e-5a505fc7d434_4@MCPsignal.20.65:5e-09[&&NHX:Sample=rhizpot1:Type=capture:capture_class=c__Alphaproteobacteria:capture_domain=d__Bacteria:capture_family=f__Rhizobiaceae:capture_genus=g__Aurantimonas:capture_order=o__Rhizobiales:capture_phylum=p__Proteobacteria:capture_species=s__Aurantimonas coralicida_A:heptad=MCP-36H],288e977a-f97a-40b8-b886-c88d8cc2a8ae_4@MCPsignal.418.449:0.100165[&&NHX:Sample=rhizpot3:Type=capture:capture_class=c__Alphaproteobacteria:capture_domain=d__Bacteria:capture_family=f__Devosiaceae:capture_genus=g__Devosia_A:capture_order=o__Rhizobiales:capture_phylum=p__Proteobacteria:capture_species=s__Devosia_A sp016713105:heptad=MCP-36H])0:5e-09[&&NHX:Sample_counter=rhizpot1--1||rhizpot3--1:Type_counter=capture--2:capture_class_counter=c__Alphaproteobacteria--2:capture_domain_counter=d__Bacteria--2:capture_family_counter=f__Devosiaceae--1||f__Rhizobiaceae--1:capture_genus_counter=g__Aurantimonas--1||g__Devosia_A--1:capture_order_counter=o__Rhizobiales--2:capture_phylum_counter=p__Proteobacteria--2:capture_species_counter=s__Aurantimonas coralicida_A--1||s__Devosia_A sp016713105--1:gtdb_class_counter=:gtdb_domain_counter=:gtdb_family_counter=:gtdb_genus_counter=:gtdb_order_counter=:gtdb_phylum_counter=:gtdb_species_counter=:heptad_counter=MCP-36H--2:lbd_counter=:name=N673904:ref_name_counter=],(RS_GCF_003205515.1_protein.faa_NZ_KZ826481.1_211@PF00015_full_PFAM.626.802:0.419306[&&NHX:Type=GTDB:gtdb_class=c__Alphaproteobacteria:gtdb_domain=d__Bacteria:gtdb_family=f__Rhodobacteraceae:gtdb_genus=g__Litorivita:gtdb_order=o__Rhodobacterales:gtdb_phylum=p__Proteobacteria:gtdb_species=s__Litorivita pollutaquae:heptad=MCP-36H:species=d__Bacteria_p__Proteobacteria_c__Alphaproteobacteria_o__Rhodobacterales_f__Rhodobacteraceae_g__Litorivita_s__Litorivita pollutaquae],d144a3a8-90d3-4c00-9b0b-902293b69129_6@MCPsignal.25.63:0.0759102[&&NHX:Sample=rhizpot1:Type=capture:capture_class=c__Magnetococcia:capture_domain=d__Bacteria:capture_family=f__Magnetaquicoccaceae:capture_genus=g__HCHbin5:capture_order=o__Magnetococcales:capture_phylum=p__Proteobacteria:capture_species=s__HCHbin5 sp903913345:heptad=MCP-36H])0.853:0.245666[&&NHX:Sample_counter=rhizpot1--1:Type_counter=GTDB--1||capture--1:capture_class_counter=c__Magnetococcia--1:capture_domain_counter=d__Bacteria--1:capture_family_counter=f__Magnetaquicoccaceae--1:capture_genus_counter=g__HCHbin5--1:capture_order_counter=o__Magnetococcales--1:capture_phylum_counter=p__Proteobacteria--1:capture_species_counter=s__HCHbin5 sp903913345--1:gtdb_class_counter=c__Alphaproteobacteria--1:gtdb_domain_counter=d__Bacteria--1:gtdb_family_counter=f__Rhodobacteraceae--1:gtdb_genus_counter=g__Litorivita--1:gtdb_order_counter=o__Rhodobacterales--1:gtdb_phylum_counter=p__Proteobacteria--1:gtdb_species_counter=s__Litorivita pollutaquae--1:heptad_counter=MCP-36H--2:lbd_counter=:lca_tree=s__Litorivita pollutaquae:name=N673907:ref_name_counter=])0:5e-09[&&NHX:Sample_counter=rhizpot1--2||rhizpot3--1:Type_counter=GTDB--1||capture--3:capture_class_counter=c__Alphaproteobacteria--2||c__Magnetococcia--1:capture_domain_counter=d__Bacteria--3:capture_family_counter=f__Devosiaceae--1||f__Magnetaquicoccaceae--1||f__Rhizobiaceae--1:capture_genus_counter=g__Aurantimonas--1||g__Devosia_A--1||g__HCHbin5--1:capture_order_counter=o__Magnetococcales--1||o__Rhizobiales--2:capture_phylum_counter=p__Proteobacteria--3:capture_species_counter=s__Aurantimonas coralicida_A--1||s__Devosia_A sp016713105--1||s__HCHbin5 sp903913345--1:gtdb_class_counter=c__Alphaproteobacteria--1:gtdb_domain_counter=d__Bacteria--1:gtdb_family_counter=f__Rhodobacteraceae--1:gtdb_genus_counter=g__Litorivita--1:gtdb_order_counter=o__Rhodobacterales--1:gtdb_phylum_counter=p__Proteobacteria--1:gtdb_species_counter=s__Litorivita pollutaquae--1:heptad_counter=MCP-36H--4:lbd_counter=:lca_tree=s__Litorivita pollutaquae:name=N673908:ref_name_counter=],(((acf7c700-1581-5b1d-a4f1-7dc81afe5e5c_5@MCPsignal.20.59:0.0396958[&&NHX:Sample=rhizpot3:Type=capture:capture_class=c__Alphaproteobacteria:capture_domain=d__Bacteria:capture_family=f__Xanthobacteraceae:capture_genus=g__Aquabacter:capture_order=o__Rhizobiales:capture_phylum=p__Proteobacteria:capture_species=s__Aquabacter sp002279855:heptad=MCP-36H],(e09817e6-060a-4a4e-ba1d-433b4ffebb44_3@MCPsignal.170.278:0.0774823[&&NHX:Sample=rhiztom3:Type=capture:besthit=57.5:bitscore=95.5:capture_class=c__Gammaproteobacteria:capture_domain=d__Bacteria:capture_family=f__Halomonadaceae:capture_genus=g__Salinicola:capture_order=o__Pseudomonadales:capture_phylum=p__Proteobacteria:capture_species=s__Salinicola socius:evalue=1.28e-25:gapopen=0.0:heptad=MCP-36H:length=106.0:mismatch=45.0:qcovhsp=98.1:qend=108.0:qstart=3.0:ref_name=RS_GCF_007197755.1_protein.faa_NZ_CP041636.1_3386@PF00015_full_PFAM.275.444:scovhsp=62.7:send=160.0:sstart=55.0],(fe19d716-d152-45f8-8334-af57a286f9b4_3@MCPsignal.21.59:0.0870781[&&NHX:Sample=rhiztom3:Type=capture:capture_class=c__Alphaproteobacteria:capture_domain=d__Bacteria:capture_family=f__Devosiaceae:capture_genus=g__Devosia:capture_order=o__Rhizobiales:capture_phylum=p__Proteobacteria:capture_species=s__Devosia naphthalenivorans:heptad=MCP-36H],c226d54c-1e2c-4716-99a5-4dd29f76e035_1@MCPsignal.654.725:5e-09[&&NHX:Sample=rhizpot3:Type=capture:capture_class=c__Gammaproteobacteria:capture_domain=d__Bacteria:capture_family=f__Halomonadaceae:capture_genus=g__Halomonas_E:capture_order=o__Pseudomonadales:capture_phylum=p__Proteobacteria:capture_species=s__Halomonas_E taeanensis_B:heptad=MCP-36H])0:5e-09[&&NHX:Sample_counter=rhizpot3--1||rhiztom3--1:Type_counter=capture--2:capture_class_counter=c__Alphaproteobacteria--1||c__Gammaproteobacteria--1:capture_domain_counter=d__Bacteria--2:capture_family_counter=f__Devosiaceae--1||f__Halomonadaceae--1:capture_genus_counter=g__Devosia--1||g__Halomonas_E--1:capture_order_counter=o__Pseudomonadales--1||o__Rhizobiales--1:capture_phylum_counter=p__Proteobacteria--2:capture_species_counter=s__Devosia naphthalenivorans--1||s__Halomonas_E taeanensis_B--1:gtdb_class_counter=:gtdb_domain_counter=:gtdb_family_counter=:gtdb_genus_counter=:gtdb_order_counter=:gtdb_phylum_counter=:gtdb_species_counter=:heptad_counter=MCP-36H--2:lbd_counter=:name=N673913:ref_name_counter=])0.807:0.169342[&&NHX:Sample_counter=rhizpot3--1||rhiztom3--2:Type_counter=capture--3:besthit_avg=57.5:besthit_max=57.5:besthit_min=57.5:besthit_std=0:besthit_sum=57.5:bitscore_avg=95.5:bitscore_max=95.5:bitscore_min=95.5:bitscore_std=0:bitscore_sum=95.5:capture_class_counter=c__Alphaproteobacteria--1||c__Gammaproteobacteria--2:capture_domain_counter=d__Bacteria--3:capture_family_counter=f__Devosiaceae--1||f__Halomonadaceae--2:capture_genus_counter=g__Devosia--1||g__Halomonas_E--1||g__Salinicola--1:capture_order_counter=o__Pseudomonadales--2||o__Rhizobiales--1:capture_phylum_counter=p__Proteobacteria--3:capture_species_counter=s__Devosia naphthalenivorans--1||s__Halomonas_E taeanensis_B--1||s__Salinicola socius--1:evalue_avg=1.28e-25:evalue_max=1.28e-25:evalue_min=1.28e-25:evalue_std=0:evalue_sum=1.28e-25:gapopen_avg=0.0:gapopen_max=0.0:gapopen_min=0.0:gapopen_std=0:gapopen_sum=0.0:gtdb_class_counter=:gtdb_domain_counter=:gtdb_family_counter=:gtdb_genus_counter=:gtdb_order_counter=:gtdb_phylum_counter=:gtdb_species_counter=:heptad_counter=MCP-36H--3:lbd_counter=:length_avg=106.0:length_max=106.0:length_min=106.0:length_std=0:length_sum=106.0:mismatch_avg=45.0:mismatch_max=45.0:mismatch_min=45.0:mismatch_std=0:mismatch_sum=45.0:name=N673914:qcovhsp_avg=98.1:qcovhsp_max=98.1:qcovhsp_min=98.1:qcovhsp_std=0:qcovhsp_sum=98.1:qend_avg=108.0:qend_max=108.0:qend_min=108.0:qend_std=0:qend_sum=108.0:qstart_avg=3.0:qstart_max=3.0:qstart_min=3.0:qstart_std=0:qstart_sum=3.0:ref_name_counter=RS_GCF_007197755.1_protein.faa_NZ_CP041636.1_3386@PF00015_full_PFAM.275.444--1:scovhsp_avg=62.7:scovhsp_max=62.7:scovhsp_min=62.7:scovhsp_std=0:scovhsp_sum=62.7:send_avg=160.0:send_max=160.0:send_min=160.0:send_std=0:send_sum=160.0:sstart_avg=55.0:sstart_max=55.0:sstart_min=55.0:sstart_std=0:sstart_sum=55.0])0.81:0.125566[&&NHX:Sample_counter=rhizpot3--2||rhiztom3--2:Type_counter=capture--4:besthit_avg=57.5:besthit_max=57.5:besthit_min=57.5:besthit_std=0:besthit_sum=57.5:bitscore_avg=95.5:bitscore_max=95.5:bitscore_min=95.5:bitscore_std=0:bitscore_sum=95.5:capture_class_counter=c__Alphaproteobacteria--2||c__Gammaproteobacteria--2:capture_domain_counter=d__Bacteria--4:capture_family_counter=f__Devosiaceae--1||f__Halomonadaceae--2||f__Xanthobacteraceae--1:capture_genus_counter=g__Aquabacter--1||g__Devosia--1||g__Halomonas_E--1||g__Salinicola--1:capture_order_counter=o__Pseudomonadales--2||o__Rhizobiales--2:capture_phylum_counter=p__Proteobacteria--4:capture_species_counter=s__Aquabacter sp002279855--1||s__Devosia naphthalenivorans--1||s__Halomonas_E taeanensis_B--1||s__Salinicola socius--1:evalue_avg=1.28e-25:evalue_max=1.28e-25:evalue_min=1.28e-25:evalue_std=0:evalue_sum=1.28e-25:gapopen_avg=0.0:gapopen_max=0.0:gapopen_min=0.0:gapopen_std=0:gapopen_sum=0.0:gtdb_class_counter=:gtdb_domain_counter=:gtdb_family_counter=:gtdb_genus_counter=:gtdb_order_counter=:gtdb_phylum_counter=:gtdb_species_counter=:heptad_counter=MCP-36H--4:lbd_counter=:length_avg=106.0:length_max=106.0:length_min=106.0:length_std=0:length_sum=106.0:mismatch_avg=45.0:mismatch_max=45.0:mismatch_min=45.0:mismatch_std=0:mismatch_sum=45.0:name=N673915:qcovhsp_avg=98.1:qcovhsp_max=98.1:qcovhsp_min=98.1:qcovhsp_std=0:qcovhsp_sum=98.1:qend_avg=108.0:qend_max=108.0:qend_min=108.0:qend_std=0:qend_sum=108.0:qstart_avg=3.0:qstart_max=3.0:qstart_min=3.0:qstart_std=0:qstart_sum=3.0:ref_name_counter=RS_GCF_007197755.1_protein.faa_NZ_CP041636.1_3386@PF00015_full_PFAM.275.444--1:scovhsp_avg=62.7:scovhsp_max=62.7:scovhsp_min=62.7:scovhsp_std=0:scovhsp_sum=62.7:send_avg=160.0:send_max=160.0:send_min=160.0:send_std=0:send_sum=160.0:sstart_avg=55.0:sstart_max=55.0:sstart_min=55.0:sstart_std=0:sstart_sum=55.0],f60f8be0-5cb9-468b-9c28-e6f2e6706e20_4@MCPsignal.19.65:5e-09[&&NHX:Sample=rhiztom1:Type=capture:capture_class=c__Alphaproteobacteria:capture_domain=d__Bacteria:capture_family=f__Rhodobacteraceae:capture_genus=g__Aestuariivita:capture_order=o__Rhodobacterales:capture_phylum=p__Proteobacteria:capture_species=s__Aestuariivita sp006227805:heptad=MCP-36H])0:5e-09[&&NHX:Sample_counter=rhizpot3--2||rhiztom1--1||rhiztom3--2:Type_counter=capture--5:besthit_avg=57.5:besthit_max=57.5:besthit_min=57.5:besthit_std=0:besthit_sum=57.5:bitscore_avg=95.5:bitscore_max=95.5:bitscore_min=95.5:bitscore_std=0:bitscore_sum=95.5:capture_class_counter=c__Alphaproteobacteria--3||c__Gammaproteobacteria--2:capture_domain_counter=d__Bacteria--5:capture_family_counter=f__Devosiaceae--1||f__Halomonadaceae--2||f__Rhodobacteraceae--1||f__Xanthobacteraceae--1:capture_genus_counter=g__Aestuariivita--1||g__Aquabacter--1||g__Devosia--1||g__Halomonas_E--1||g__Salinicola--1:capture_order_counter=o__Pseudomonadales--2||o__Rhizobiales--2||o__Rhodobacterales--1:capture_phylum_counter=p__Proteobacteria--5:capture_species_counter=s__Aestuariivita sp006227805--1||s__Aquabacter sp002279855--1||s__Devosia naphthalenivorans--1||s__Halomonas_E taeanensis_B--1||s__Salinicola socius--1:evalue_avg=1.28e-25:evalue_max=1.28e-25:evalue_min=1.28e-25:evalue_std=0:evalue_sum=1.28e-25:gapopen_avg=0.0:gapopen_max=0.0:gapopen_min=0.0:gapopen_std=0:gapopen_sum=0.0:gtdb_class_counter=:gtdb_domain_counter=:gtdb_family_counter=:gtdb_genus_counter=:gtdb_order_counter=:gtdb_phylum_counter=:gtdb_species_counter=:heptad_counter=MCP-36H--5:lbd_counter=:length_avg=106.0:length_max=106.0:length_min=106.0:length_std=0:length_sum=106.0:mismatch_avg=45.0:mismatch_max=45.0:mismatch_min=45.0:mismatch_std=0:mismatch_sum=45.0:name=N673917:qcovhsp_avg=98.1:qcovhsp_max=98.1:qcovhsp_min=98.1:qcovhsp_std=0:qcovhsp_sum=98.1:qend_avg=108.0:qend_max=108.0:qend_min=108.0:qend_std=0:qend_sum=108.0:qstart_avg=3.0:qstart_max=3.0:qstart_min=3.0:qstart_std=0:qstart_sum=3.0:ref_name_counter=RS_GCF_007197755.1_protein.faa_NZ_CP041636.1_3386@PF00015_full_PFAM.275.444--1:scovhsp_avg=62.7:scovhsp_max=62.7:scovhsp_min=62.7:scovhsp_std=0:scovhsp_sum=62.7:send_avg=160.0:send_max=160.0:send_min=160.0:send_std=0:send_sum=160.0:sstart_avg=55.0:sstart_max=55.0:sstart_min=55.0:sstart_std=0:sstart_sum=55.0],(da58bd9d-1e7c-51e7-a882-5394b44389ec_3@MCPsignal.19.64:5e-09[&&NHX:Sample=rhiztom2:Type=capture:capture_class=c__Alphaproteobacteria:capture_domain=d__Bacteria:capture_family=f__Devosiaceae:capture_genus=g__JAHJQZ01:capture_order=o__Rhizobiales:capture_phylum=p__Proteobacteria:capture_species=s__JAHJQZ01 sp018818925:heptad=MCP-36H],b6144944-516e-4c4a-be4f-2bff8026e4cc_2@MCPsignal.332.385:0.114419[&&NHX:Sample=rhizpot1:Type=capture:capture_class=c__Gammaproteobacteria:capture_domain=d__Bacteria:capture_family=f__Burkholderiaceae:capture_genus=g__Massilia:capture_order=o__Burkholderiales:capture_phylum=p__Proteobacteria:capture_species=s__Massilia aurea_A:heptad=MCP-36H])0:5e-09[&&NHX:Sample_counter=rhizpot1--1||rhiztom2--1:Type_counter=capture--2:capture_class_counter=c__Alphaproteobacteria--1||c__Gammaproteobacteria--1:capture_domain_counter=d__Bacteria--2:capture_family_counter=f__Burkholderiaceae--1||f__Devosiaceae--1:capture_genus_counter=g__JAHJQZ01--1||g__Massilia--1:capture_order_counter=o__Burkholderiales--1||o__Rhizobiales--1:capture_phylum_counter=p__Proteobacteria--2:capture_species_counter=s__JAHJQZ01 sp018818925--1||s__Massilia aurea_A--1:gtdb_class_counter=:gtdb_domain_counter=:gtdb_family_counter=:gtdb_genus_counter=:gtdb_order_counter=:gtdb_phylum_counter=:gtdb_species_counter=:heptad_counter=MCP-36H--2:lbd_counter=:name=N673920:ref_name_counter=])0.884:0.0439873[&&NHX:Sample_counter=rhizpot1--1||rhizpot3--2||rhiztom1--1||rhiztom2--1||rhiztom3--2:Type_counter=capture--7:besthit_avg=57.5:besthit_max=57.5:besthit_min=57.5:besthit_std=0:besthit_sum=57.5:bitscore_avg=95.5:bitscore_max=95.5:bitscore_min=95.5:bitscore_std=0:bitscore_sum=95.5:capture_class_counter=c__Alphaproteobacteria--4||c__Gammaproteobacteria--3:capture_domain_counter=d__Bacteria--7:capture_family_counter=f__Burkholderiaceae--1||f__Devosiaceae--2||f__Halomonadaceae--2||f__Rhodobacteraceae--1||f__Xanthobacteraceae--1:capture_genus_counter=g__Aestuariivita--1||g__Aquabacter--1||g__Devosia--1||g__Halomonas_E--1||g__JAHJQZ01--1||g__Massilia--1||g__Salinicola--1:capture_order_counter=o__Burkholderiales--1||o__Pseudomonadales--2||o__Rhizobiales--3||o__Rhodobacterales--1:capture_phylum_counter=p__Proteobacteria--7:capture_species_counter=s__Aestuariivita sp006227805--1||s__Aquabacter sp002279855--1||s__Devosia naphthalenivorans--1||s__Halomonas_E taeanensis_B--1||s__JAHJQZ01 sp018818925--1||s__Massilia aurea_A--1||s__Salinicola socius--1:evalue_avg=1.28e-25:evalue_max=1.28e-25:evalue_min=1.28e-25:evalue_std=0:evalue_sum=1.28e-25:gapopen_avg=0.0:gapopen_max=0.0:gapopen_min=0.0:gapopen_std=0:gapopen_sum=0.0:gtdb_class_counter=:gtdb_domain_counter=:gtdb_family_counter=:gtdb_genus_counter=:gtdb_order_counter=:gtdb_phylum_counter=:gtdb_species_counter=:heptad_counter=MCP-36H--7:lbd_counter=:length_avg=106.0:length_max=106.0:length_min=106.0:length_std=0:length_sum=106.0:mismatch_avg=45.0:mismatch_max=45.0:mismatch_min=45.0:mismatch_std=0:mismatch_sum=45.0:name=N673921:qcovhsp_avg=98.1:qcovhsp_max=98.1:qcovhsp_min=98.1:qcovhsp_std=0:qcovhsp_sum=98.1:qend_avg=108.0:qend_max=108.0:qend_min=108.0:qend_std=0:qend_sum=108.0:qstart_avg=3.0:qstart_max=3.0:qstart_min=3.0:qstart_std=0:qstart_sum=3.0:ref_name_counter=RS_GCF_007197755.1_protein.faa_NZ_CP041636.1_3386@PF00015_full_PFAM.275.444--1:scovhsp_avg=62.7:scovhsp_max=62.7:scovhsp_min=62.7:scovhsp_std=0:scovhsp_sum=62.7:send_avg=160.0:send_max=160.0:send_min=160.0:send_std=0:send_sum=160.0:sstart_avg=55.0:sstart_max=55.0:sstart_min=55.0:sstart_std=0:sstart_sum=55.0])0.853:0.0521534[&&NHX:Sample_counter=rhizpot1--3||rhizpot3--3||rhiztom1--1||rhiztom2--1||rhiztom3--2:Type_counter=GTDB--1||capture--10:besthit_avg=57.5:besthit_max=57.5:besthit_min=57.5:besthit_std=0:besthit_sum=57.5:bitscore_avg=95.5:bitscore_max=95.5:bitscore_min=95.5:bitscore_std=0:bitscore_sum=95.5:capture_class_counter=c__Alphaproteobacteria--6||c__Gammaproteobacteria--3||c__Magnetococcia--1:capture_domain_counter=d__Bacteria--10:capture_family_counter=f__Burkholderiaceae--1||f__Devosiaceae--3||f__Halomonadaceae--2||f__Magnetaquicoccaceae--1||f__Rhizobiaceae--1||f__Rhodobacteraceae--1||f__Xanthobacteraceae--1:capture_genus_counter=g__Aestuariivita--1||g__Aquabacter--1||g__Aurantimonas--1||g__Devosia--1||g__Devosia_A--1||g__HCHbin5--1||g__Halomonas_E--1||g__JAHJQZ01--1||g__Massilia--1||g__Salinicola--1:capture_order_counter=o__Burkholderiales--1||o__Magnetococcales--1||o__Pseudomonadales--2||o__Rhizobiales--5||o__Rhodobacterales--1:capture_phylum_counter=p__Proteobacteria--10:capture_species_counter=s__Aestuariivita sp006227805--1||s__Aquabacter sp002279855--1||s__Aurantimonas coralicida_A--1||s__Devosia naphthalenivorans--1||s__Devosia_A sp016713105--1||s__HCHbin5 sp903913345--1||s__Halomonas_E taeanensis_B--1||s__JAHJQZ01 sp018818925--1||s__Massilia aurea_A--1||s__Salinicola socius--1:evalue_avg=1.28e-25:evalue_max=1.28e-25:evalue_min=1.28e-25:evalue_std=0:evalue_sum=1.28e-25:gapopen_avg=0.0:gapopen_max=0.0:gapopen_min=0.0:gapopen_std=0:gapopen_sum=0.0:gtdb_class_counter=c__Alphaproteobacteria--1:gtdb_domain_counter=d__Bacteria--1:gtdb_family_counter=f__Rhodobacteraceae--1:gtdb_genus_counter=g__Litorivita--1:gtdb_order_counter=o__Rhodobacterales--1:gtdb_phylum_counter=p__Proteobacteria--1:gtdb_species_counter=s__Litorivita pollutaquae--1:heptad_counter=MCP-36H--11:lbd_counter=:lca_tree=s__Litorivita pollutaquae:length_avg=106.0:length_max=106.0:length_min=106.0:length_std=0:length_sum=106.0:mismatch_avg=45.0:mismatch_max=45.0:mismatch_min=45.0:mismatch_std=0:mismatch_sum=45.0:name=N673922:qcovhsp_avg=98.1:qcovhsp_max=98.1:qcovhsp_min=98.1:qcovhsp_std=0:qcovhsp_sum=98.1:qend_avg=108.0:qend_max=108.0:qend_min=108.0:qend_std=0:qend_sum=108.0:qstart_avg=3.0:qstart_max=3.0:qstart_min=3.0:qstart_std=0:qstart_sum=3.0:ref_name_counter=RS_GCF_007197755.1_protein.faa_NZ_CP041636.1_3386@PF00015_full_PFAM.275.444--1:scovhsp_avg=62.7:scovhsp_max=62.7:scovhsp_min=62.7:scovhsp_std=0:scovhsp_sum=62.7:send_avg=160.0:send_max=160.0:send_min=160.0:send_std=0:send_sum=160.0:sstart_avg=55.0:sstart_max=55.0:sstart_min=55.0:sstart_std=0:sstart_sum=55.0])0:7e-09[&&NHX:Sample_counter=rhizpot1--3||rhizpot3--3||rhiztom1--2||rhiztom2--1||rhiztom3--2:Type_counter=GTDB--1||capture--11:besthit_avg=57.5:besthit_max=57.5:besthit_min=57.5:besthit_std=0:besthit_sum=57.5:bitscore_avg=95.5:bitscore_max=95.5:bitscore_min=95.5:bitscore_std=0:bitscore_sum=95.5:capture_class_counter=c__Alphaproteobacteria--7||c__Gammaproteobacteria--3||c__Magnetococcia--1:capture_domain_counter=d__Bacteria--11:capture_family_counter=f__Burkholderiaceae--1||f__Devosiaceae--4||f__Halomonadaceae--2||f__Magnetaquicoccaceae--1||f__Rhizobiaceae--1||f__Rhodobacteraceae--1||f__Xanthobacteraceae--1:capture_genus_counter=g__Aestuariivita--1||g__Aquabacter--1||g__Aurantimonas--1||g__Devosia--1||g__Devosia_A--2||g__HCHbin5--1||g__Halomonas_E--1||g__JAHJQZ01--1||g__Massilia--1||g__Salinicola--1:capture_order_counter=o__Burkholderiales--1||o__Magnetococcales--1||o__Pseudomonadales--2||o__Rhizobiales--6||o__Rhodobacterales--1:capture_phylum_counter=p__Proteobacteria--11:capture_species_counter=s__Aestuariivita sp006227805--1||s__Aquabacter sp002279855--1||s__Aurantimonas coralicida_A--1||s__Devosia naphthalenivorans--1||s__Devosia_A sp016713105--2||s__HCHbin5 sp903913345--1||s__Halomonas_E taeanensis_B--1||s__JAHJQZ01 sp018818925--1||s__Massilia aurea_A--1||s__Salinicola socius--1:evalue_avg=1.28e-25:evalue_max=1.28e-25:evalue_min=1.28e-25:evalue_std=0:evalue_sum=1.28e-25:gapopen_avg=0.0:gapopen_max=0.0:gapopen_min=0.0:gapopen_std=0:gapopen_sum=0.0:gtdb_class_counter=c__Alphaproteobacteria--1:gtdb_domain_counter=d__Bacteria--1:gtdb_family_counter=f__Rhodobacteraceae--1:gtdb_genus_counter=g__Litorivita--1:gtdb_order_counter=o__Rhodobacterales--1:gtdb_phylum_counter=p__Proteobacteria--1:gtdb_species_counter=s__Litorivita pollutaquae--1:heptad_counter=MCP-36H--12:lbd_counter=:lca_tree=s__Litorivita pollutaquae:length_avg=106.0:length_max=106.0:length_min=106.0:length_std=0:length_sum=106.0:mismatch_avg=45.0:mismatch_max=45.0:mismatch_min=45.0:mismatch_std=0:mismatch_sum=45.0:name=N673923:qcovhsp_avg=98.1:qcovhsp_max=98.1:qcovhsp_min=98.1:qcovhsp_std=0:qcovhsp_sum=98.1:qend_avg=108.0:qend_max=108.0:qend_min=108.0:qend_std=0:qend_sum=108.0:qstart_avg=3.0:qstart_max=3.0:qstart_min=3.0:qstart_std=0:qstart_sum=3.0:ref_name_counter=RS_GCF_007197755.1_protein.faa_NZ_CP041636.1_3386@PF00015_full_PFAM.275.444--1:scovhsp_avg=62.7:scovhsp_max=62.7:scovhsp_min=62.7:scovhsp_std=0:scovhsp_sum=62.7:send_avg=160.0:send_max=160.0:send_min=160.0:send_std=0:send_sum=160.0:sstart_avg=55.0:sstart_max=55.0:sstart_min=55.0:sstart_std=0:sstart_sum=55.0])0:7e-09[&&NHX:Sample_counter=rhizpot1--3||rhizpot3--3||rhiztom1--2||rhiztom2--1||rhiztom3--3:Type_counter=GTDB--1||capture--12:besthit_avg=57.5:besthit_max=57.5:besthit_min=57.5:besthit_std=0:besthit_sum=57.5:bitscore_avg=95.5:bitscore_max=95.5:bitscore_min=95.5:bitscore_std=0:bitscore_sum=95.5:capture_class_counter=c__Alphaproteobacteria--8||c__Gammaproteobacteria--3||c__Magnetococcia--1:capture_domain_counter=d__Bacteria--12:capture_family_counter=f__Burkholderiaceae--1||f__Devosiaceae--4||f__Halomonadaceae--2||f__Magnetaquicoccaceae--1||f__Rhizobiaceae--2||f__Rhodobacteraceae--1||f__Xanthobacteraceae--1:capture_genus_counter=g__Aestuariivita--1||g__Aquabacter--1||g__Aurantimonas--1||g__Devosia--1||g__Devosia_A--2||g__HCHbin5--1||g__Halomonas_E--1||g__JAHJQZ01--1||g__Massilia--1||g__Pseudorhizobium--1||g__Salinicola--1:capture_order_counter=o__Burkholderiales--1||o__Magnetococcales--1||o__Pseudomonadales--2||o__Rhizobiales--7||o__Rhodobacterales--1:capture_phylum_counter=p__Proteobacteria--12:capture_species_counter=s__Aestuariivita sp006227805--1||s__Aquabacter sp002279855--1||s__Aurantimonas coralicida_A--1||s__Devosia naphthalenivorans--1||s__Devosia_A sp016713105--2||s__HCHbin5 sp903913345--1||s__Halomonas_E taeanensis_B--1||s__JAHJQZ01 sp018818925--1||s__Massilia aurea_A--1||s__Pseudorhizobium flavum--1||s__Salinicola socius--1:evalue_avg=1.28e-25:evalue_max=1.28e-25:evalue_min=1.28e-25:evalue_std=0:evalue_sum=1.28e-25:gapopen_avg=0.0:gapopen_max=0.0:gapopen_min=0.0:gapopen_std=0:gapopen_sum=0.0:gtdb_class_counter=c__Alphaproteobacteria--1:gtdb_domain_counter=d__Bacteria--1:gtdb_family_counter=f__Rhodobacteraceae--1:gtdb_genus_counter=g__Litorivita--1:gtdb_order_counter=o__Rhodobacterales--1:gtdb_phylum_counter=p__Proteobacteria--1:gtdb_species_counter=s__Litorivita pollutaquae--1:heptad_counter=MCP-36H--13:lbd_counter=:lca_tree=s__Litorivita pollutaquae:length_avg=106.0:length_max=106.0:length_min=106.0:length_std=0:length_sum=106.0:mismatch_avg=45.0:mismatch_max=45.0:mismatch_min=45.0:mismatch_std=0:mismatch_sum=45.0:name=N673924:qcovhsp_avg=98.1:qcovhsp_max=98.1:qcovhsp_min=98.1:qcovhsp_std=0:qcovhsp_sum=98.1:qend_avg=108.0:qend_max=108.0:qend_min=108.0:qend_std=0:qend_sum=108.0:qstart_avg=3.0:qstart_max=3.0:qstart_min=3.0:qstart_std=0:qstart_sum=3.0:ref_name_counter=RS_GCF_007197755.1_protein.faa_NZ_CP041636.1_3386@PF00015_full_PFAM.275.444--1:scovhsp_avg=62.7:scovhsp_max=62.7:scovhsp_min=62.7:scovhsp_std=0:scovhsp_sum=62.7:send_avg=160.0:send_max=160.0:send_min=160.0:send_std=0:send_sum=160.0:sstart_avg=55.0:sstart_max=55.0:sstart_min=55.0:sstart_std=0:sstart_sum=55.0],0810cb81-5167-4404-be36-560e9c29f117_5@MCPsignal.224.264:5e-09[&&NHX:Sample=rhizpot3:Type=capture:capture_class=c__Alphaproteobacteria:capture_domain=d__Bacteria:capture_family=f__Rhizobiaceae:capture_genus=g__Pararhizobium:capture_order=o__Rhizobiales:capture_phylum=p__Proteobacteria:capture_species=s__Pararhizobium sp001424045:heptad=MCP-36H])0.884:0.11307[&&NHX:Sample_counter=rhizpot1--3||rhizpot3--4||rhiztom1--2||rhiztom2--1||rhiztom3--3:Type_counter=GTDB--1||capture--13:besthit_avg=57.5:besthit_max=57.5:besthit_min=57.5:besthit_std=0:besthit_sum=57.5:bitscore_avg=95.5:bitscore_max=95.5:bitscore_min=95.5:bitscore_std=0:bitscore_sum=95.5:capture_class_counter=c__Alphaproteobacteria--9||c__Gammaproteobacteria--3||c__Magnetococcia--1:capture_domain_counter=d__Bacteria--13:capture_family_counter=f__Burkholderiaceae--1||f__Devosiaceae--4||f__Halomonadaceae--2||f__Magnetaquicoccaceae--1||f__Rhizobiaceae--3||f__Rhodobacteraceae--1||f__Xanthobacteraceae--1:capture_genus_counter=g__Aestuariivita--1||g__Aquabacter--1||g__Aurantimonas--1||g__Devosia--1||g__Devosia_A--2||g__HCHbin5--1||g__Halomonas_E--1||g__JAHJQZ01--1||g__Massilia--1||g__Pararhizobium--1||g__Pseudorhizobium--1||g__Salinicola--1:capture_order_counter=o__Burkholderiales--1||o__Magnetococcales--1||o__Pseudomonadales--2||o__Rhizobiales--8||o__Rhodobacterales--1:capture_phylum_counter=p__Proteobacteria--13:capture_species_counter=s__Aestuariivita sp006227805--1||s__Aquabacter sp002279855--1||s__Aurantimonas coralicida_A--1||s__Devosia naphthalenivorans--1||s__Devosia_A sp016713105--2||s__HCHbin5 sp903913345--1||s__Halomonas_E taeanensis_B--1||s__JAHJQZ01 sp018818925--1||s__Massilia aurea_A--1||s__Pararhizobium sp001424045--1||s__Pseudorhizobium flavum--1||s__Salinicola socius--1:evalue_avg=1.28e-25:evalue_max=1.28e-25:evalue_min=1.28e-25:evalue_std=0:evalue_sum=1.28e-25:gapopen_avg=0.0:gapopen_max=0.0:gapopen_min=0.0:gapopen_std=0:gapopen_sum=0.0:gtdb_class_counter=c__Alphaproteobacteria--1:gtdb_domain_counter=d__Bacteria--1:gtdb_family_counter=f__Rhodobacteraceae--1:gtdb_genus_counter=g__Litorivita--1:gtdb_order_counter=o__Rhodobacterales--1:gtdb_phylum_counter=p__Proteobacteria--1:gtdb_species_counter=s__Litorivita pollutaquae--1:heptad_counter=MCP-36H--14:lbd_counter=:lca_tree=s__Litorivita pollutaquae:length_avg=106.0:length_max=106.0:length_min=106.0:length_std=0:length_sum=106.0:mismatch_avg=45.0:mismatch_max=45.0:mismatch_min=45.0:mismatch_std=0:mismatch_sum=45.0:name=N673926:qcovhsp_avg=98.1:qcovhsp_max=98.1:qcovhsp_min=98.1:qcovhsp_std=0:qcovhsp_sum=98.1:qend_avg=108.0:qend_max=108.0:qend_min=108.0:qend_std=0:qend_sum=108.0:qstart_avg=3.0:qstart_max=3.0:qstart_min=3.0:qstart_std=0:qstart_sum=3.0:ref_name_counter=RS_GCF_007197755.1_protein.faa_NZ_CP041636.1_3386@PF00015_full_PFAM.275.444--1:scovhsp_avg=62.7:scovhsp_max=62.7:scovhsp_min=62.7:scovhsp_std=0:scovhsp_sum=62.7:send_avg=160.0:send_max=160.0:send_min=160.0:send_std=0:send_sum=160.0:sstart_avg=55.0:sstart_max=55.0:sstart_min=55.0:sstart_std=0:sstart_sum=55.0],(a1f5cc44-f2c3-49f3-a980-0330ca227ce8_4@MCPsignal.25.69:0.168618[&&NHX:Sample=rhizpot3:Type=capture:capture_class=c__Desulfuromonadia:capture_domain=d__Bacteria:capture_family=f__JACZKF01:capture_genus=g__JACZKF01:capture_order=o__Desulfuromonadales:capture_phylum=p__Desulfobacterota:capture_species=s__JACZKF01 sp014860175:heptad=MCP-36H],b04bbb34-f2d0-543b-ba00-f15b8e54b02f_5@MCPsignal.232.277:5e-09[&&NHX:Sample=rhizpot3:Type=capture:capture_class=c__Phycisphaerae:capture_domain=d__Bacteria:capture_family=f__Anaerohalosphaeraceae:capture_genus=g__JAFGGE01:capture_order=o__Sedimentisphaerales:capture_phylum=p__Planctomycetota:capture_species=s__JAFGGE01 sp016930745:heptad=MCP-36H])0.932:0.0899888[&&NHX:Sample_counter=rhizpot3--2:Type_counter=capture--2:capture_class_counter=c__Desulfuromonadia--1||c__Phycisphaerae--1:capture_domain_counter=d__Bacteria--2:capture_family_counter=f__Anaerohalosphaeraceae--1||f__JACZKF01--1:capture_genus_counter=g__JACZKF01--1||g__JAFGGE01--1:capture_order_counter=o__Desulfuromonadales--1||o__Sedimentisphaerales--1:capture_phylum_counter=p__Desulfobacterota--1||p__Planctomycetota--1:capture_species_counter=s__JACZKF01 sp014860175--1||s__JAFGGE01 sp016930745--1:gtdb_class_counter=:gtdb_domain_counter=:gtdb_family_counter=:gtdb_genus_counter=:gtdb_order_counter=:gtdb_phylum_counter=:gtdb_species_counter=:heptad_counter=MCP-36H--2:lbd_counter=:name=N673929:ref_name_counter=])0:5e-09[&&NHX:Sample_counter=rhizpot1--3||rhizpot3--6||rhiztom1--2||rhiztom2--1||rhiztom3--3:Type_counter=GTDB--1||capture--15:besthit_avg=57.5:besthit_max=57.5:besthit_min=57.5:besthit_std=0:besthit_sum=57.5:bitscore_avg=95.5:bitscore_max=95.5:bitscore_min=95.5:bitscore_std=0:bitscore_sum=95.5:capture_class_counter=c__Alphaproteobacteria--9||c__Desulfuromonadia--1||c__Gammaproteobacteria--3||c__Magnetococcia--1||c__Phycisphaerae--1:capture_domain_counter=d__Bacteria--15:capture_family_counter=f__Anaerohalosphaeraceae--1||f__Burkholderiaceae--1||f__Devosiaceae--4||f__Halomonadaceae--2||f__JACZKF01--1||f__Magnetaquicoccaceae--1||f__Rhizobiaceae--3||f__Rhodobacteraceae--1||f__Xanthobacteraceae--1:capture_genus_counter=g__Aestuariivita--1||g__Aquabacter--1||g__Aurantimonas--1||g__Devosia--1||g__Devosia_A--2||g__HCHbin5--1||g__Halomonas_E--1||g__JACZKF01--1||g__JAFGGE01--1||g__JAHJQZ01--1||g__Massilia--1||g__Pararhizobium--1||g__Pseudorhizobium--1||g__Salinicola--1:capture_order_counter=o__Burkholderiales--1||o__Desulfuromonadales--1||o__Magnetococcales--1||o__Pseudomonadales--2||o__Rhizobiales--8||o__Rhodobacterales--1||o__Sedimentisphaerales--1:capture_phylum_counter=p__Desulfobacterota--1||p__Planctomycetota--1||p__Proteobacteria--13:capture_species_counter=s__Aestuariivita sp006227805--1||s__Aquabacter sp002279855--1||s__Aurantimonas coralicida_A--1||s__Devosia naphthalenivorans--1||s__Devosia_A sp016713105--2||s__HCHbin5 sp903913345--1||s__Halomonas_E taeanensis_B--1||s__JACZKF01 sp014860175--1||s__JAFGGE01 sp016930745--1||s__JAHJQZ01 sp018818925--1||s__Massilia aurea_A--1||s__Pararhizobium sp001424045--1||s__Pseudorhizobium flavum--1||s__Salinicola socius--1:evalue_avg=1.28e-25:evalue_max=1.28e-25:evalue_min=1.28e-25:evalue_std=0:evalue_sum=1.28e-25:gapopen_avg=0.0:gapopen_max=0.0:gapopen_min=0.0:gapopen_std=0:gapopen_sum=0.0:gtdb_class_counter=c__Alphaproteobacteria--1:gtdb_domain_counter=d__Bacteria--1:gtdb_family_counter=f__Rhodobacteraceae--1:gtdb_genus_counter=g__Litorivita--1:gtdb_order_counter=o__Rhodobacterales--1:gtdb_phylum_counter=p__Proteobacteria--1:gtdb_species_counter=s__Litorivita pollutaquae--1:heptad_counter=MCP-36H--16:lbd_counter=:lca_tree=s__Litorivita pollutaquae:length_avg=106.0:length_max=106.0:length_min=106.0:length_std=0:length_sum=106.0:mismatch_avg=45.0:mismatch_max=45.0:mismatch_min=45.0:mismatch_std=0:mismatch_sum=45.0:name=N673930:qcovhsp_avg=98.1:qcovhsp_max=98.1:qcovhsp_min=98.1:qcovhsp_std=0:qcovhsp_sum=98.1:qend_avg=108.0:qend_max=108.0:qend_min=108.0:qend_std=0:qend_sum=108.0:qstart_avg=3.0:qstart_max=3.0:qstart_min=3.0:qstart_std=0:qstart_sum=3.0:ref_name_counter=RS_GCF_007197755.1_protein.faa_NZ_CP041636.1_3386@PF00015_full_PFAM.275.444--1:scovhsp_avg=62.7:scovhsp_max=62.7:scovhsp_min=62.7:scovhsp_std=0:scovhsp_sum=62.7:send_avg=160.0:send_max=160.0:send_min=160.0:send_std=0:send_sum=160.0:sstart_avg=55.0:sstart_max=55.0:sstart_min=55.0:sstart_std=0:sstart_sum=55.0])0:5e-09[&&NHX:Sample_counter=rhizpot1--3||rhizpot3--6||rhiztom1--2||rhiztom2--1||rhiztom3--3:Type_counter=GTDB--3||capture--15:besthit_avg=57.5:besthit_max=57.5:besthit_min=57.5:besthit_std=0:besthit_sum=57.5:bitscore_avg=95.5:bitscore_max=95.5:bitscore_min=95.5:bitscore_std=0:bitscore_sum=95.5:capture_class_counter=c__Alphaproteobacteria--9||c__Desulfuromonadia--1||c__Gammaproteobacteria--3||c__Magnetococcia--1||c__Phycisphaerae--1:capture_domain_counter=d__Bacteria--15:capture_family_counter=f__Anaerohalosphaeraceae--1||f__Burkholderiaceae--1||f__Devosiaceae--4||f__Halomonadaceae--2||f__JACZKF01--1||f__Magnetaquicoccaceae--1||f__Rhizobiaceae--3||f__Rhodobacteraceae--1||f__Xanthobacteraceae--1:capture_genus_counter=g__Aestuariivita--1||g__Aquabacter--1||g__Aurantimonas--1||g__Devosia--1||g__Devosia_A--2||g__HCHbin5--1||g__Halomonas_E--1||g__JACZKF01--1||g__JAFGGE01--1||g__JAHJQZ01--1||g__Massilia--1||g__Pararhizobium--1||g__Pseudorhizobium--1||g__Salinicola--1:capture_order_counter=o__Burkholderiales--1||o__Desulfuromonadales--1||o__Magnetococcales--1||o__Pseudomonadales--2||o__Rhizobiales--8||o__Rhodobacterales--1||o__Sedimentisphaerales--1:capture_phylum_counter=p__Desulfobacterota--1||p__Planctomycetota--1||p__Proteobacteria--13:capture_species_counter=s__Aestuariivita sp006227805--1||s__Aquabacter sp002279855--1||s__Aurantimonas coralicida_A--1||s__Devosia naphthalenivorans--1||s__Devosia_A sp016713105--2||s__HCHbin5 sp903913345--1||s__Halomonas_E taeanensis_B--1||s__JACZKF01 sp014860175--1||s__JAFGGE01 sp016930745--1||s__JAHJQZ01 sp018818925--1||s__Massilia aurea_A--1||s__Pararhizobium sp001424045--1||s__Pseudorhizobium flavum--1||s__Salinicola socius--1:evalue_avg=1.28e-25:evalue_max=1.28e-25:evalue_min=1.28e-25:evalue_std=0:evalue_sum=1.28e-25:gapopen_avg=0.0:gapopen_max=0.0:gapopen_min=0.0:gapopen_std=0:gapopen_sum=0.0:gtdb_class_counter=c__Alphaproteobacteria--1||c__Gammaproteobacteria--2:gtdb_domain_counter=d__Bacteria--3:gtdb_family_counter=f__GCF-002020875--2||f__Rhodobacteraceae--1:gtdb_genus_counter=g__Litorivita--1||g__Thiopontia--2:gtdb_order_counter=o__GCF-002020875--2||o__Rhodobacterales--1:gtdb_phylum_counter=p__Proteobacteria--3:gtdb_species_counter=s__Litorivita pollutaquae--1||s__Thiopontia sp013349825--1||s__Thiopontia sp018648825--1:heptad_counter=MCP-36H--18:lbd_counter=:lca_tree=p__Proteobacteria:length_avg=106.0:length_max=106.0:length_min=106.0:length_std=0:length_sum=106.0:mismatch_avg=45.0:mismatch_max=45.0:mismatch_min=45.0:mismatch_std=0:mismatch_sum=45.0:name=N673931:qcovhsp_avg=98.1:qcovhsp_max=98.1:qcovhsp_min=98.1:qcovhsp_std=0:qcovhsp_sum=98.1:qend_avg=108.0:qend_max=108.0:qend_min=108.0:qend_std=0:qend_sum=108.0:qstart_avg=3.0:qstart_max=3.0:qstart_min=3.0:qstart_std=0:qstart_sum=3.0:ref_name_counter=RS_GCF_007197755.1_protein.faa_NZ_CP041636.1_3386@PF00015_full_PFAM.275.444--1:scovhsp_avg=62.7:scovhsp_max=62.7:scovhsp_min=62.7:scovhsp_std=0:scovhsp_sum=62.7:send_avg=160.0:send_max=160.0:send_min=160.0:send_std=0:send_sum=160.0:sstart_avg=55.0:sstart_max=55.0:sstart_min=55.0:sstart_std=0:sstart_sum=55.0])0.832:0.0903922[&&NHX:Sample_counter=rhizpot1--4||rhizpot3--6||rhiztom1--2||rhiztom2--1||rhiztom3--3:Type_counter=GTDB--3||capture--16:besthit_avg=57.5:besthit_max=57.5:besthit_min=57.5:besthit_std=0:besthit_sum=57.5:bitscore_avg=95.5:bitscore_max=95.5:bitscore_min=95.5:bitscore_std=0:bitscore_sum=95.5:capture_class_counter=c__Alphaproteobacteria--10||c__Desulfuromonadia--1||c__Gammaproteobacteria--3||c__Magnetococcia--1||c__Phycisphaerae--1:capture_domain_counter=d__Bacteria--16:capture_family_counter=f__Anaerohalosphaeraceae--1||f__Burkholderiaceae--1||f__Devosiaceae--5||f__Halomonadaceae--2||f__JACZKF01--1||f__Magnetaquicoccaceae--1||f__Rhizobiaceae--3||f__Rhodobacteraceae--1||f__Xanthobacteraceae--1:capture_genus_counter=g__Aestuariivita--1||g__Aquabacter--1||g__Aurantimonas--1||g__Devosia--1||g__Devosia_A--3||g__HCHbin5--1||g__Halomonas_E--1||g__JACZKF01--1||g__JAFGGE01--1||g__JAHJQZ01--1||g__Massilia--1||g__Pararhizobium--1||g__Pseudorhizobium--1||g__Salinicola--1:capture_order_counter=o__Burkholderiales--1||o__Desulfuromonadales--1||o__Magnetococcales--1||o__Pseudomonadales--2||o__Rhizobiales--9||o__Rhodobacterales--1||o__Sedimentisphaerales--1:capture_phylum_counter=p__Desulfobacterota--1||p__Planctomycetota--1||p__Proteobacteria--14:capture_species_counter=s__Aestuariivita sp006227805--1||s__Aquabacter sp002279855--1||s__Aurantimonas coralicida_A--1||s__Devosia naphthalenivorans--1||s__Devosia_A sp001899085--1||s__Devosia_A sp016713105--2||s__HCHbin5 sp903913345--1||s__Halomonas_E taeanensis_B--1||s__JACZKF01 sp014860175--1||s__JAFGGE01 sp016930745--1||s__JAHJQZ01 sp018818925--1||s__Massilia aurea_A--1||s__Pararhizobium sp001424045--1||s__Pseudorhizobium flavum--1||s__Salinicola socius--1:evalue_avg=1.28e-25:evalue_max=1.28e-25:evalue_min=1.28e-25:evalue_std=0:evalue_sum=1.28e-25:gapopen_avg=0.0:gapopen_max=0.0:gapopen_min=0.0:gapopen_std=0:gapopen_sum=0.0:gtdb_class_counter=c__Alphaproteobacteria--1||c__Gammaproteobacteria--2:gtdb_domain_counter=d__Bacteria--3:gtdb_family_counter=f__GCF-002020875--2||f__Rhodobacteraceae--1:gtdb_genus_counter=g__Litorivita--1||g__Thiopontia--2:gtdb_order_counter=o__GCF-002020875--2||o__Rhodobacterales--1:gtdb_phylum_counter=p__Proteobacteria--3:gtdb_species_counter=s__Litorivita pollutaquae--1||s__Thiopontia sp013349825--1||s__Thiopontia sp018648825--1:heptad_counter=MCP-36H--19:lbd_counter=:lca_tree=p__Proteobacteria:length_avg=106.0:length_max=106.0:length_min=106.0:length_std=0:length_sum=106.0:mismatch_avg=45.0:mismatch_max=45.0:mismatch_min=45.0:mismatch_std=0:mismatch_sum=45.0:name=N673932:qcovhsp_avg=98.1:qcovhsp_max=98.1:qcovhsp_min=98.1:qcovhsp_std=0:qcovhsp_sum=98.1:qend_avg=108.0:qend_max=108.0:qend_min=108.0:qend_std=0:qend_sum=108.0:qstart_avg=3.0:qstart_max=3.0:qstart_min=3.0:qstart_std=0:qstart_sum=3.0:ref_name_counter=RS_GCF_007197755.1_protein.faa_NZ_CP041636.1_3386@PF00015_full_PFAM.275.444--1:scovhsp_avg=62.7:scovhsp_max=62.7:scovhsp_min=62.7:scovhsp_std=0:scovhsp_sum=62.7:send_avg=160.0:send_max=160.0:send_min=160.0:send_std=0:send_sum=160.0:sstart_avg=55.0:sstart_max=55.0:sstart_min=55.0:sstart_std=0:sstart_sum=55.0],(65d1d43b-57b6-44c2-a173-26fe46825e9b_4@MCPsignal.20.62:1.8e-08[&&NHX:Sample=rhiztom1:Type=capture:capture_class=c__Alphaproteobacteria:capture_domain=d__Bacteria:capture_family=f__Devosiaceae:capture_genus=g__Devosia_A:capture_order=o__Rhizobiales:capture_phylum=p__Proteobacteria:capture_species=s__Devosia_A sp014873135:heptad=MCP-36H],7d23401b-65e9-431c-9ee4-74a05e1f5ea0_4@MCPsignal.374.415:5e-09[&&NHX:Sample=rhiztom3:Type=capture:capture_class=c__Alphaproteobacteria:capture_domain=d__Bacteria:capture_family=f__Devosiaceae:capture_genus=g__Cucumibacter:capture_order=o__Rhizobiales:capture_phylum=p__Proteobacteria:capture_species=s__Cucumibacter marinus:heptad=MCP-36H])0.336:0.0457182[&&NHX:Sample_counter=rhiztom1--1||rhiztom3--1:Type_counter=capture--2:capture_class_counter=c__Alphaproteobacteria--2:capture_domain_counter=d__Bacteria--2:capture_family_counter=f__Devosiaceae--2:capture_genus_counter=g__Cucumibacter--1||g__Devosia_A--1:capture_order_counter=o__Rhizobiales--2:capture_phylum_counter=p__Proteobacteria--2:capture_species_counter=s__Cucumibacter marinus--1||s__Devosia_A sp014873135--1:gtdb_class_counter=:gtdb_domain_counter=:gtdb_family_counter=:gtdb_genus_counter=:gtdb_order_counter=:gtdb_phylum_counter=:gtdb_species_counter=:heptad_counter=MCP-36H--2:lbd_counter=:name=N673935:ref_name_counter=])0.533:0.00767554[&&NHX:Sample_counter=rhizpot1--4||rhizpot3--6||rhiztom1--3||rhiztom2--1||rhiztom3--4:Type_counter=GTDB--3||capture--18:besthit_avg=57.5:besthit_max=57.5:besthit_min=57.5:besthit_std=0:besthit_sum=57.5:bitscore_avg=95.5:bitscore_max=95.5:bitscore_min=95.5:bitscore_std=0:bitscore_sum=95.5:capture_class_counter=c__Alphaproteobacteria--12||c__Desulfuromonadia--1||c__Gammaproteobacteria--3||c__Magnetococcia--1||c__Phycisphaerae--1:capture_domain_counter=d__Bacteria--18:capture_family_counter=f__Anaerohalosphaeraceae--1||f__Burkholderiaceae--1||f__Devosiaceae--7||f__Halomonadaceae--2||f__JACZKF01--1||f__Magnetaquicoccaceae--1||f__Rhizobiaceae--3||f__Rhodobacteraceae--1||f__Xanthobacteraceae--1:capture_genus_counter=g__Aestuariivita--1||g__Aquabacter--1||g__Aurantimonas--1||g__Cucumibacter--1||g__Devosia--1||g__Devosia_A--4||g__HCHbin5--1||g__Halomonas_E--1||g__JACZKF01--1||g__JAFGGE01--1||g__JAHJQZ01--1||g__Massilia--1||g__Pararhizobium--1||g__Pseudorhizobium--1||g__Salinicola--1:capture_order_counter=o__Burkholderiales--1||o__Desulfuromonadales--1||o__Magnetococcales--1||o__Pseudomonadales--2||o__Rhizobiales--11||o__Rhodobacterales--1||o__Sedimentisphaerales--1:capture_phylum_counter=p__Desulfobacterota--1||p__Planctomycetota--1||p__Proteobacteria--16:capture_species_counter=s__Aestuariivita sp006227805--1||s__Aquabacter sp002279855--1||s__Aurantimonas coralicida_A--1||s__Cucumibacter marinus--1||s__Devosia naphthalenivorans--1||s__Devosia_A sp001899085--1||s__Devosia_A sp014873135--1||s__Devosia_A sp016713105--2||s__HCHbin5 sp903913345--1||s__Halomonas_E taeanensis_B--1||s__JACZKF01 sp014860175--1||s__JAFGGE01 sp016930745--1||s__JAHJQZ01 sp018818925--1||s__Massilia aurea_A--1||s__Pararhizobium sp001424045--1||s__Pseudorhizobium flavum--1||s__Salinicola socius--1:evalue_avg=1.28e-25:evalue_max=1.28e-25:evalue_min=1.28e-25:evalue_std=0:evalue_sum=1.28e-25:gapopen_avg=0.0:gapopen_max=0.0:gapopen_min=0.0:gapopen_std=0:gapopen_sum=0.0:gtdb_class_counter=c__Alphaproteobacteria--1||c__Gammaproteobacteria--2:gtdb_domain_counter=d__Bacteria--3:gtdb_family_counter=f__GCF-002020875--2||f__Rhodobacteraceae--1:gtdb_genus_counter=g__Litorivita--1||g__Thiopontia--2:gtdb_order_counter=o__GCF-002020875--2||o__Rhodobacterales--1:gtdb_phylum_counter=p__Proteobacteria--3:gtdb_species_counter=s__Litorivita pollutaquae--1||s__Thiopontia sp013349825--1||s__Thiopontia sp018648825--1:heptad_counter=MCP-36H--21:lbd_counter=:lca_tree=p__Proteobacteria:length_avg=106.0:length_max=106.0:length_min=106.0:length_std=0:length_sum=106.0:mismatch_avg=45.0:mismatch_max=45.0:mismatch_min=45.0:mismatch_std=0:mismatch_sum=45.0:name=N673936:qcovhsp_avg=98.1:qcovhsp_max=98.1:qcovhsp_min=98.1:qcovhsp_std=0:qcovhsp_sum=98.1:qend_avg=108.0:qend_max=108.0:qend_min=108.0:qend_std=0:qend_sum=108.0:qstart_avg=3.0:qstart_max=3.0:qstart_min=3.0:qstart_std=0:qstart_sum=3.0:ref_name_counter=RS_GCF_007197755.1_protein.faa_NZ_CP041636.1_3386@PF00015_full_PFAM.275.444--1:scovhsp_avg=62.7:scovhsp_max=62.7:scovhsp_min=62.7:scovhsp_std=0:scovhsp_sum=62.7:send_avg=160.0:send_max=160.0:send_min=160.0:send_std=0:send_sum=160.0:sstart_avg=55.0:sstart_max=55.0:sstart_min=55.0:sstart_std=0:sstart_sum=55.0])0.93:0.0583346[&&NHX:Sample_counter=rhizpot1--5||rhizpot2--1||rhizpot3--8||rhiztom1--3||rhiztom2--1||rhiztom3--6:Type_counter=GTDB--5||capture--24:besthit_avg=62.666666666666664:besthit_max=65.3:besthit_min=57.5:besthit_std=4.474743940532613:besthit_sum=188.0:bitscore_avg=145.5:bitscore_max=172.0:bitscore_min=95.5:bitscore_std=43.32724316177986:bitscore_sum=436.5:capture_class_counter=c__Alphaproteobacteria--17||c__Desulfuromonadia--1||c__Gammaproteobacteria--4||c__Magnetococcia--1||c__Phycisphaerae--1:capture_domain_counter=d__Bacteria--24:capture_family_counter=f__Anaerohalosphaeraceae--1||f__Burkholderiaceae--1||f__Caulobacteraceae--1||f__Devosiaceae--9||f__Halomonadaceae--2||f__JACZKF01--1||f__Magnetaquicoccaceae--1||f__Rhizobiaceae--3||f__Rhodobacteraceae--1||f__Vibrionaceae--1||f__Xanthobacteraceae--3:capture_genus_counter=g__Aestuariivita--1||g__Aquabacter--1||g__Aurantimonas--1||g__Bradyrhizobium--2||g__Cucumibacter--2||g__Devosia--1||g__Devosia_A--5||g__HCHbin5--1||g__Halomonas_E--1||g__JACZKF01--1||g__JAFGGE01--1||g__JAHJQZ01--1||g__Massilia--1||g__Palsa-881--1||g__Pararhizobium--1||g__Pseudorhizobium--1||g__Salinicola--1||g__Vibrio--1:capture_order_counter=o__Burkholderiales--1||o__Caulobacterales--1||o__Desulfuromonadales--1||o__Enterobacterales--1||o__Magnetococcales--1||o__Pseudomonadales--2||o__Rhizobiales--15||o__Rhodobacterales--1||o__Sedimentisphaerales--1:capture_phylum_counter=p__Desulfobacterota--1||p__Planctomycetota--1||p__Proteobacteria--22:capture_species_counter=s__Aestuariivita sp006227805--1||s__Aquabacter sp002279855--1||s__Aurantimonas coralicida_A--1||s__Bradyrhizobium sp015291665--2||s__Cucumibacter marinus--2||s__Devosia naphthalenivorans--1||s__Devosia_A sp001899085--2||s__Devosia_A sp014873135--1||s__Devosia_A sp016713105--2||s__HCHbin5 sp903913345--1||s__Halomonas_E taeanensis_B--1||s__JACZKF01 sp014860175--1||s__JAFGGE01 sp016930745--1||s__JAHJQZ01 sp018818925--1||s__Massilia aurea_A--1||s__Palsa-881 sp018241335--1||s__Pararhizobium sp001424045--1||s__Pseudorhizobium flavum--1||s__Salinicola socius--1||s__Vibrio splendidus--1:evalue_avg=4.2666666666666666e-26:evalue_max=1.28e-25:evalue_min=6.35e-55:evalue_std=7.39008344562721e-26:evalue_sum=1.28e-25:gapopen_avg=0.0:gapopen_max=0.0:gapopen_min=0.0:gapopen_std=0.0:gapopen_sum=0.0:gtdb_class_counter=c__Alphaproteobacteria--2||c__Gammaproteobacteria--3:gtdb_domain_counter=d__Bacteria--5:gtdb_family_counter=f__Burkholderiaceae--1||f__Ferrovibrionaceae--1||f__GCF-002020875--2||f__Rhodobacteraceae--1:gtdb_genus_counter=g__Ferrovibrio--1||g__Kerstersia--1||g__Litorivita--1||g__Thiopontia--2:gtdb_order_counter=o__Burkholderiales--1||o__Ferrovibrionales--1||o__GCF-002020875--2||o__Rhodobacterales--1:gtdb_phylum_counter=p__Proteobacteria--5:gtdb_species_counter=s__Ferrovibrio sp018336035--1||s__Kerstersia gyiorum--1||s__Litorivita pollutaquae--1||s__Thiopontia sp013349825--1||s__Thiopontia sp018648825--1:heptad_counter=MCP-36H--29:lbd_counter=:lca_tree=p__Proteobacteria:length_avg=137.0:length_max=155.0:length_min=106.0:length_std=26.962937525425527:length_sum=411.0:mismatch_avg=50.333333333333336:mismatch_max=54.0:mismatch_min=45.0:mismatch_std=4.725815626252609:mismatch_sum=151.0:name=N673937:qcovhsp_avg=99.16666666666667:qcovhsp_max=100.0:qcovhsp_min=98.1:qcovhsp_std=0.9712534856222348:qcovhsp_sum=297.5:qend_avg=138.0:qend_max=156.0:qend_min=108.0:qend_std=26.153393661244042:qend_sum=414.0:qstart_avg=2.0:qstart_max=3.0:qstart_min=1.0:qstart_std=1.0:qstart_sum=6.0:ref_name_counter=GB_GCA_017991315.1_protein.faa_JAGOQS010000002.1_216@PF00015_full_PFAM.542.725--2||RS_GCF_007197755.1_protein.faa_NZ_CP041636.1_3386@PF00015_full_PFAM.275.444--1:scovhsp_avg=76.46666666666665:scovhsp_max=84.7:scovhsp_min=62.7:scovhsp_std=11.998472124955464:scovhsp_sum=229.39999999999998:send_avg=163.33333333333334:send_max=165.0:send_min=160.0:send_std=2.886751345948129:send_sum=490.0:sstart_avg=27.333333333333332:sstart_max=55.0:sstart_min=11.0:sstart_std=24.090108620206205:sstart_sum=82.0])0.238:0.00603374[&&NHX:Sample_counter=rhizpot1--1659||rhizpot2--341||rhizpot3--1725||rhiztom1--1151||rhiztom2--1046||rhiztom3--1252:Type_counter=GTDB--837||capture--7174:besthit_avg=87.55252552391188:besthit_max=100.0:besthit_min=40.7:besthit_std=9.461469427357748:besthit_sum=325870.5:bitscore_avg=193.10768404083828:bitscore_max=290.0:bitscore_min=38.5:bitscore_std=40.36483218805185:bitscore_sum=718746.8:capture_class_counter=c__AC1--1||c__Acidobacteriae--10||c__Actinomycetia--134||c__Alphaproteobacteria--3647||c__Anaeroferrophillalia--6||c__Anaerolineae--44||c__Aquificae--1||c__Atribacteria--1||c__B64-G9--2||c__BSN033--4||c__Bacilli--55||c__Bacteroidia--2||c__Bdellovibrionia--3||c__Bdellovibrionia_A--1||c__Binatia--3||c__Brachyspirae--1||c__Bradymonadia--6||c__Campylobacteria--4||c__Chitinivibrionia--6||c__Clostridia--244||c__Coriobacteriia--1||c__Cyanobacteriia--13||c__DRWO01--1||c__Deferribacteres--2||c__Dehalococcoidia--1||c__Deinococci--20||c__Desulfarculia--8||c__Desulfitobacteriia--6||c__Desulfobacteria--151||c__Desulfobulbia--75||c__Desulfotomaculia--11||c__Desulfovibrionia--19||c__Desulfuromonadia--43||c__Dethiobacteria--2||c__Dissulfuribacteria--1||c__Fibrobacteria--11||c__GWC2-55-46--2||c__Gammaproteobacteria--1858||c__Gemmatimonadetes--33||c__Geothermincolia--5||c__Halobacteria--43||c__Heimdallarchaeia--1||c__Holophagae--63||c__JAAXVQ01--1||c__JACRCW01--1||c__JADFXK01--4||c__Kiritimatiellae--4||c__Krumholzibacteria--11||c__Leptospirae--3||c__Leptospirillia--1||c__Limnochordia--5||c__Limnocylindria--1||c__Magnetococcia--35||c__Methanosarcinia--5||c__Moorellia--2||c__Mor1--4||c__Myxococcia--12||c__Negativicutes--30||c__Nitrososphaeria--1||c__Nitrospiria--8||c__Phycisphaerae--75||c__Planctomycetia--37||c__Polyangia--67||c__RBG-13-61-14--4||c__RBG-16-71-46--5||c__Rhodothermia--3||c__SAR324--17||c__SZUA-567--2||c__Sericytochromatia--4||c__Spirochaetia--135||c__Sumerlaeia--1||c__Synergistia--8||c__Syntrophia--2||c__Syntrophobacteria--1||c__Syntrophomonadia--17||c__Syntrophorhabdia--1||c__Thermoanaerobaculia--2||c__Thermodesulfobacteria--4||c__Thermodesulfovibrionia--6||c__Thermoleophilia--12||c__Thermotogae--1||c__UBA1135--20||c__UBA2242--3||c__UBA4802--39||c__UBA9042--6||c__UBA9160--2||c__UBA994--1||c__Verrucomicrobiae--19||c__WGA-4E--1||c__WTBG01--1||c__Zetaproteobacteria--5:capture_domain_counter=d__Archaea--50||d__Bacteria--7124:capture_family_counter=f__2-02-FULL-58-16--1||f__21-64-14--3||f__A4b--1||f__Acetobacteraceae--54||f__Acidihalobacteraceae--2||f__Acidobacteriaceae--3||f__Acutalibacteraceae--10||f__Aeromonadaceae--13||f__Alteromonadaceae--9||f__Aminobacteriaceae--1||f__Ammonificaceae--8||f__Amorphaceae--1||f__Anaerohalosphaeraceae--48||f__Anaerolineaceae--1||f__Anaerovoracaceae--1||f__Ancalomicrobiaceae--2||f__Aneurinibacillaceae--2||f__Anoxybacillaceae--2||f__Aquaspirillaceae--7||f__Aquificaceae--1||f__Aquisalimonadaceae--6||f__Azospirillaceae--107||f__B11-G9--1||f__B13-G15--4||f__B64-G9--2||f__Bacillaceae_B--1||f__Bacillaceae_F--1||f__Bdellovibrionaceae--2||f__Beijerinckiaceae--245||f__Bin18--3||f__Bradymonadaceae--1||f__Brevibacillaceae--4||f__Bryobacteraceae--5||f__Burkholderiaceae--755||f__Butyricicoccaceae--1||f__C00003060--8||f__CACIAM-69d--1||f__CAG-312--1||f__CAIOGM01--2||f__CAIPTA01--1||f__CAIRSR01--2||f__CAIRTM01--1||f__CAISDR01--2||f__CSP1-4--1||f__Caldatribacteriaceae--1||f__Calditerricolaceae--1||f__Carnobacteriaceae--2||f__Casimicrobiaceae--3||f__Casp-alpha2--5||f__Caulobacteraceae--670||f__Cellulomonadaceae--10||f__Cellvibrionaceae--4||f__Chitinibacteraceae--5||f__Chitinimonadaceae--17||f__Chitinispirillaceae--5||f__Chromatiaceae--7||f__Chromobacteriaceae--56||f__Chthoniobacteraceae--1||f__Cohaesibacteraceae--2||f__Competibacteraceae--9||f__Cryptosporangiaceae--1||f__DC0425bin3--2||f__DRMK01--1||f__DRUE01--4||f__DRWO01--1||f__DSM-21159--2||f__DSM-21967--1||f__DSM-27016--2||f__DSMQ01--1||f__DTU013--3||f__DTU022--1||f__DTU087--5||f__DUOD01--1||f__Defluviitaleaceae--9||f__Deinococcaceae--19||f__Demequinaceae--1||f__Denitrovibrionaceae--2||f__Desulfarculaceae--8||f__Desulfatirhabdiaceae--8||f__Desulfobacteraceae--13||f__Desulfobulbaceae--43||f__Desulfocapsaceae--3||f__Desulfococcaceae--1||f__Desulfocucumaceae--3||f__Desulfohalobiaceae--7||f__Desulfolunaceae--2||f__Desulfonatronaceae--1||f__Desulfosarcinaceae--116||f__Desulfovibrionaceae--11||f__Desulfurivibrionaceae--29||f__Dethiosulfovibrionaceae--4||f__Devosiaceae--1003||f__Dissulfurispiraceae--1||f__Domibacillaceae--1||f__Dongiaceae--110||f__Ectothiorhodospiraceae--3||f__Effusibacillaceae--1||f__Elainellaceae--1||f__Elsteraceae--5||f__Emcibacteraceae--1||f__Enterobacteriaceae--68||f__EnvOPS12--1||f__EtOH8--1||f__Eubacteriaceae--1||f__Fen-1342--1||f__Ferrovibrionaceae--116||f__Fibrobacteraceae--10||f__GCA-002686595--2||f__GCA-2687025--1||f__GCA-2696645--2||f__GCA-2753255--1||f__GCF-002020875--1||f__GCF-013343005--1||f__GLO-12--2||f__GLO-3--1||f__GWC2-71-9--4||f__GWF2-57-35--1||f__Ga0077539--1||f__Gaiellaceae--2||f__Gallaecimonadaceae--1||f__Gallionellaceae--2||f__Geitlerinemaceae_A--1||f__Geminicoccaceae--1||f__Gemmataceae--18||f__Gemmatimonadaceae--28||f__Geobacteraceae--18||f__Geodermatophilaceae--72||f__Geothermobacteraceae--2||f__Gp22-AA2--4||f__Gp7-AA8--1||f__HK1--1||f__HTCC2089--12||f__Halieaceae--1||f__Haloarculaceae--11||f__Haloferacaceae--7||f__Halomonadaceae--292||f__Halorhodospiraceae--46||f__Halothiobacillaceae--1||f__Helicobacteraceae--2||f__Holophagaceae--63||f__Hydrogenimonadaceae--1||f__Hyphomicrobiaceae--2||f__Immundisolibacteraceae--1||f__Inquilinaceae--2||f__Isosphaeraceae--7||f__JAADEO01--6||f__JAADHQ01--1||f__JAAXQG01--1||f__JAAXVQ01--1||f__JABJKH01--1||f__JABWBI01--1||f__JACQHI01--2||f__JACQKK01--1||f__JACRCW01--1||f__JACRHA01--4||f__JACRPF01--1||f__JACZKF01--3||f__JADFXB01--2||f__JADFXK01--4||f__JADFYW01--1||f__JADGCH01--1||f__JAEUJZ01--1||f__JAFGRV01--2||f__JAFGTP01--3||f__JAFLCR01--1||f__Kariarchaeaceae--1||f__Ketobacteraceae--2||f__Kiloniellaceae--12||f__Kineosporiaceae--11||f__Kordiimonadaceae--1||f__LZORAL124-64-63--11||f__Lachnospiraceae--168||f__Lacipirellulaceae--5||f__Leptonemataceae--2||f__Leptospiraceae--1||f__Leptospirillaceae--1||f__Longimicrobiaceae--1||f__MH13--1||f__MWEM01--1||f__Magnetaquicoccaceae--24||f__Magnetococcaceae--1||f__Magnetospirillaceae--140||f__Maricaulaceae--3||f__Marinomonadaceae--2||f__Mariprofundaceae--5||f__Marispirochaetaceae--10||f__Methanosarcinaceae--5||f__Methylococcaceae--2||f__Methyloligellaceae--1||f__Methylomonadaceae--25||f__Methylopilaceae--1||f__Micavibrionaceae--1||f__Microcystaceae--1||f__Microcystaceae_A--1||f__Micromonosporaceae--17||f__Micropepsaceae--9||f__Moorellaceae--1||f__Motilibacteraceae--1||f__Myxococcaceae--12||f__NBRC-103111--6||f__Natrialbaceae--25||f__Natronospirillaceae--1||f__Nevskiaceae--4||f__Nitrincolaceae--5||f__Nitrococcaceae--4||f__Nitrososphaeraceae--1||f__Nitrospiraceae--3||f__Nocardioidaceae--16||f__Oceanibaculaceae--1||f__Oleiphilaceae--16||f__Oscillatoriaceae--8||f__Oscillospiraceae--23||f__PHBI01--5||f__PUMT01--1||f__PWMO01--28||f__Paenibacillaceae--25||f__Palsa-1104--1||f__Parvibaculaceae--1||f__Parvularculaceae--5||f__Phreatobacteraceae--3||f__Pirellulaceae--2||f__Planctomycetaceae--2||f__Planococcaceae--4||f__Pleomorphomonadaceae--12||f__Polyangiaceae--64||f__Porticoccaceae--1||f__Pseudomonadaceae--248||f__Pseudopelobacteraceae--8||f__Psychromonadaceae--1||f__QOAL01--1||f__Quadrisphaeraceae--1||f__RBG-13-55-18--5||f__RBG-16-71-46--5||f__RPRI01--1||f__RZYC01--1||f__Rhizobiaceae--398||f__Rhodanobacteraceae--46||f__Rhodobacteraceae--257||f__Rhodocyclaceae--62||f__Rhodospirillaceae--14||f__Rhodothalassiaceae--3||f__Rhodovibrionaceae--7||f__Ruminococcaceae--20||f__SCOH01--1||f__SCUR01--1||f__SG8-39--7||f__SG8-4--12||f__SKKC01--1||f__SLAA01--2||f__SLTJ01--1||f__SM1A02--11||f__SM23-33--2||f__SMXQ01--1||f__SZUA-242--1||f__SZUA-540--3||f__SZUA-567--2||f__Salinibacteraceae--3||f__Salinisphaeraceae--12||f__Salisediminibacteriaceae--1||f__Saprospiraceae--1||f__SbA1--2||f__Sedimenticolaceae--16||f__Selenomonadaceae--26||f__Shewanellaceae--4||f__Smithellaceae--1||f__Sneathiellaceae--1||f__Solirubrobacteraceae--9||f__Sphingomonadaceae--72||f__Spirochaetaceae_B--2||f__Sporomusaceae--3||f__Stappiaceae--14||f__Stellaceae--2||f__Steroidobacteraceae--11||f__Streptosporangiaceae--4||f__Succinivibrionaceae--1||f__Sulfuricellaceae--1||f__Synergistaceae--2||f__Syntrophobacteraceae--1||f__Syntrophobotulaceae--6||f__Syntrophomonadaceae--17||f__Syntrophotaleaceae--6||f__T1SED10-28--1||f__TH1-2--1||f__Tepidamorphaceae--70||f__Tepidiformaceae--1||f__Terasakiellaceae--29||f__Termitinemataceae--65||f__Thalassobaculaceae--3||f__Thalassospiraceae--27||f__Thermaceae--1||f__Thermodesulfatatoraceae--2||f__Thermodesulfobacteriaceae--2||f__Thermovirgaceae--1||f__Thioalkalivibrionaceae--2||f__Thiobacillaceae--3||f__Thiohalomonadaceae--12||f__Tistrellaceae--1||f__Treponemataceae--22||f__Tumebacillaceae--4||f__UBA11136--3||f__UBA11358--1||f__UBA11574--1||f__UBA12059--2||f__UBA12508--7||f__UBA1268--3||f__UBA1319--1||f__UBA1321--6||f__UBA1532--5||f__UBA1877--1||f__UBA1924--1||f__UBA2174_A--1||f__UBA2201--1||f__UBA2241--1||f__UBA2279--1||f__UBA2386--18||f__UBA2770--1||f__UBA2964--89||f__UBA4765--1||f__UBA4778--1||f__UBA5368--37||f__UBA5500--1||f__UBA5550--2||f__UBA6156--3||f__UBA6429--6||f__UBA6663--41||f__UBA6776--1||f__UBA6902--3||f__UBA6915--3||f__UBA7701--1||f__UBA8154--1||f__UBA8363--5||f__UBA8530--1||f__UBA9042--1||f__UBA929--1||f__UBA9464--1||f__UBA9637--2||f__VGJW01--3||f__Verruco-01--1||f__Vibrionaceae--5||f__WCHB1-27--1||f__WJKA01--1||f__WMHbin7--28||f__WQUN01--1||f__WRAA01--1||f__WRJC01--1||f__Wenzhouxiangellaceae--2||f__XN24--1||f__XYD2-FULL-50-16--15||f__Xanthobacteraceae--96||f__Xanthomonadaceae--20:capture_genus_counter=g__13-2-20CM-66-19--3||g__14-2--3||g__1XD8-76--2||g__2-12-FULL-64-23--1||g__21-64-14--3||g__28-57-27--1||g__28-YEA-48--2||g__41T-STBD-0c-01a--1||g__62-47--1||g__66-26--6||g__AG11--2||g__AM51-8--4||g__AWRV01--3||g__AWTP1-13--2||g__Accumulibacter--4||g__Acetatifactor--17||g__Acetobacterium--1||g__Achromobacter--16||g__Acidihalobacter--2||g__Acidocella--2||g__Acidovorax--3||g__Acidovorax_A--43||g__Acidovorax_C--2||g__Actinoplanes--17||g__Actinotalea--3||g__Acutalibacter--5||g__Acuticoccus--1||g__Aeromicrobium--9||g__Aeromonas--11||g__Aestuariicoccus--1||g__Aestuariispira--1||g__Aestuariivita--15||g__Afipia--6||g__Agathobacter--5||g__Agrobacterium--14||g__Aidingimonas--2||g__Albidovulum--1||g__Alicycliphilus--1||g__Aliidongia--2||g__Aliishimia--1||g__Alkalibacterium--2||g__Alkalicoccus--1||g__Allorhizobium--26||g__Allosediminivita--2||g__Alpha-05--2||g__Alsobacter--4||g__Alteraurantiacibacter--1||g__Alteromonas--2||g__Amaricoccus--1||g__Aminobacter--3||g__Aminomonas--1||g__Amphritea--1||g__Anaerocolumna--4||g__Anaerovibrio--10||g__Anatilimnocola--2||g__Aneurinibacillus--2||g__Anoxybacillus--1||g__Aquabacter--2||g__Aquabacterium--15||g__Aquabacterium_B--2||g__Aquamicrobium_A--2||g__Aquaspirillum--6||g__Aquisalimonas--3||g__Aquisphaera--6||g__Aquitalea--45||g__Arboricoccus--1||g__Archangium--1||g__Archangium_A--2||g__Arhodomonas--4||g__Asticcacaulis--9||g__Aurantimonas--38||g__Aureimonas--50||g__Aureimonas_A--1||g__Azoarcus_C--1||g__Azohydromonas--2||g__Azonexus--6||g__Azorhizobium--2||g__Azospirillum--22||g__Azotobacter--1||g__B23-G16--1||g__BG8--2||g__BOG-1155--1||g__BOG-930--3||g__BOG-933--47||g__BOG-994--1||g__BRH-c0--1||g__BRHc4a--3||g__Bacillus_AO--1||g__Bdellovibrio--1||g__Blastochloris--1||g__Blastococcus--11||g__Blastomonas--1||g__Bog-105--1||g__Bog-752--1||g__Bordetella--4||g__Bordetella_A--1||g__Bordetella_B--3||g__Bordetella_C--1||g__Bosea--156||g__Botrimarina--4||g__Bradyrhizobium--53||g__Brevibacillus--4||g__Burkholderia--16||g__Buttiauxella--1||g__Butyribacter--1||g__Butyrivibrio--30||g__Butyrivibrio_A--1||g__CACIAM-69d--1||g__CADEDU01--6||g__CAG-115--11||g__CAG-127--7||g__CAG-510--1||g__CAG-882--1||g__CAG-95--1||g__CAHJWH01--60||g__CAIKMS01--1||g__CAIKVZ01--1||g__CAIMFV01--2||g__CAIMOR01--3||g__CAIMWS01--1||g__CAINDO01--4||g__CAINDZ01--5||g__CAIOGM01--2||g__CAIPTA01--1||g__CAIRSR01--2||g__CAISDR01--2||g__CAIULK01--21||g__CAIWAH01--1||g__CAIWCT01--1||g__CAIWHR01--3||g__CAIWTU01--3||g__CAIXRL01--5||g__CAIXZV01--1||g__CAIYCT01--5||g__CAIYJE01--1||g__CAIYPH01--1||g__CAIYYW01--4||g__CAIYYX01--2||g__CAIZDL01--4||g__CAJANL01--16||g__CAJBIL01--1||g__CAJBNH01--1||g__CAJORE01--2||g__CAU-1492--1||g__CFBP-8762--2||g__CFX2--1||g__CLL3-39--1||g__COE1--3||g__CTSoil-081--1||g__CYK-10--1||g__Caballeronia--6||g__Caldatribacterium--1||g__Calditerricola--1||g__Candidimonas_A--1||g__Caproiciproducens--1||g__Caryophanon--1||g__Casp-alpha2--1||g__Caulobacter--328||g__Cedecea--1||g__Celeribacter--10||g__Cellulomonas--5||g__Cellvibrio--1||g__Cereibacter_A--1||g__Ch67--1||g__Chitinimonas--17||g__Chitiniphilus--1||g__Chitinivorax--1||g__Chromobacterium--6||g__Chromohalobacter--26||g__Chth-196--1||g__Chthonobacter--1||g__Citrobacter--2||g__Citrobacter_B--1||g__Cobetia--8||g__Cohaesibacter--2||g__Cohnella--3||g__Comamonas--7||g__Comamonas_C--1||g__Competibacter_A--1||g__Copromonas--1||g__Corticimicrobacter--2||g__Cronobacter--2||g__Cryptosporangium--1||g__Cucumibacter--149||g__Cupriavidus--4||g__Curvibacter--1||g__DRKI01--34||g__DRLX01--4||g__DRMK01--1||g__DROE01--2||g__DRWO01--1||g__DSCM01--1||g__DSM-9736--1||g__DSYU01--1||g__DSZL01--4||g__DTU013--3||g__DTU087--5||g__DTU089--1||g__DUOD01--1||g__Dasania--1||g__Defluviitalea_A--9||g__Dehalobacter--1||g__Deinococcus--19||g__Demequina--1||g__Denitratisoma--1||g__Denitromonas--6||g__Derxia--1||g__Desulfatibia--1||g__Desulfatitalea--112||g__Desulfobacillus--1||g__Desulfobacter--4||g__Desulfobacterium_B--3||g__Desulfobacula--6||g__Desulfobulbus--2||g__Desulfohalobium--7||g__Desulfoluna--2||g__Desulfonatronum--1||g__Desulfopila--1||g__Desulfopila_A--1||g__Desulforhabdus--1||g__Desulforhopalus--1||g__Desulfosarcina--4||g__Desulfovibrio--4||g__Dethiosulfovibrio--4||g__Devosia--485||g__Devosia_A--338||g__Dickeya--4||g__Domibacillus--1||g__Donghicola--6||g__Dongia--110||g__Duganella--5||g__Dyella--38||g__Dyella_A--1||g__Dyella_B--3||g__Dysosmobacter--1||g__ER4--20||g__Ectothiorhodospira--1||g__Effusibacillus--1||g__Elioraea--1||g__Elstera--4||g__Ensifer--10||g__Ensifer_A--1||g__Enterobacter--8||g__Enterobacter_B--1||g__Enterovirga--1||g__Epibacterium--4||g__Erwinia--5||g__Erwinia_B--1||g__Erythrobacter--4||g__Eubacterium_F--38||g__Eubacterium_J--1||g__F1-20-MAGs016--1||g__FEB-22--1||g__FEN-1191--1||g__Fen-1342--1||g__Fen-999--5||g__Ferrovibrio--111||g__Ferruginivarius--1||g__Fibromonas--10||g__Flavonifractor--1||g__Fodinicurvata--1||g__Franconibacter--6||g__Frateuria_A--1||g__Frigidibacter--4||g__GCA-2686765--1||g__GCA-2687025--1||g__GCA-2700365--1||g__GCA-2753255--1||g__GCA-2753565--1||g__GLO-12--2||g__GLO-3--1||g__GUT77--5||g__GWF2-57-35--1||g__Ga0077539--1||g__Ga0077548--1||g__Ga0077553--3||g__Gallaecimonas--1||g__Gemmata--18||g__Gemmatimonas--3||g__Gemmobacter_B--6||g__Geoanaerobacter--1||g__Geobacillus--1||g__Geobacter--1||g__Geodermatophilus--39||g__Geomobilimonas--3||g__Geomonas--7||g__Georhizobium--1||g__Geotalea--1||g__Geothermobacter--1||g__Geothrix--34||g__Giesbergeria--2||g__Glo-17--4||g__Gorillibacterium--2||g__Gp22-AA3--4||g__HA3dbin3--2||g__HCHbin5--9||g__HKCCE3408--1||g__HLUCCA09--4||g__Hahella--5||g__Halalkalirubrum--1||g__Halapricum--4||g__Halochromatium--1||g__Halomonas--90||g__Halomonas_B--27||g__Halomonas_C--7||g__Halomonas_E--6||g__Halorhodospira--2||g__Halorientalis--2||g__Halorubrum--5||g__Halovenus--1||g__Hartmannibacter--3||g__Herbaspirillum--23||g__Hoeflea--21||g__Holophaga--29||g__Hongsoonwoonella--1||g__Humitalea--1||g__Hwanghaeella--1||g__HyVt-443--1||g__HyVt-448--1||g__HyVt-613--1||g__Hyalangium--1||g__Hydrocarboniphaga--1||g__Hydrococcus--1||g__Hydrogenimonas--1||g__Hydrogenivirga--1||g__Hydrogenophaga--19||g__Hylemonella--7||g__IMCC34051--9||g__Ideonella--33||g__Ideonella_A--4||g__Idiomarina--1||g__Inhella--1||g__Iodobacter--1||g__Isachenkonia--1||g__J013--4||g__JAAAOG01--2||g__JAAAOH01--28||g__JAAAOJ01--2||g__JAABRT01--1||g__JAABTE01--1||g__JAABYT01--1||g__JAADCZ01--1||g__JAADEO01--5||g__JAADHQ01--1||g__JAADIV01--1||g__JAANAU01--5||g__JAAUSF01--1||g__JAAXQG01--1||g__JAAYJK01--2||g__JAAYLU01--1||g__JAAYMU01--5||g__JAAZMI01--1||g__JABFSC01--3||g__JABFSM01--2||g__JABJKH01--1||g__JABMNT01--4||g__JABWBC01--1||g__JACADZ01--1||g__JACCWM01--1||g__JACDDX01--1||g__JACIXC01--2||g__JACIYD01--1||g__JACPFJ01--1||g__JACPVI01--2||g__JACQHH01--1||g__JACQHI01--2||g__JACQXF01--1||g__JACRCG01--4||g__JACRCW01--1||g__JACRDC01--8||g__JACRHA01--4||g__JACRHH01--1||g__JACRIN01--2||g__JACRPC01--4||g__JACRPF01--1||g__JACZKF01--3||g__JADFXB01--2||g__JADFXI01--1||g__JADFXK01--4||g__JADFYW01--1||g__JADGCH01--1||g__JADJCH01--3||g__JADJDQ01--4||g__JADJOM01--1||g__JADJPQ01--1||g__JAEUIT01--1||g__JAEUNX01--1||g__JAFGFW01--7||g__JAFGGE01--48||g__JAFGIQ01--1||g__JAFGIS01--2||g__JAFGJV01--2||g__JAFGKF01--1||g__JAFGRB01--2||g__JAFGTP01--3||g__JAFGWI01--2||g__JAFGWW01--2||g__JAFKFH01--5||g__JAFLCR01--1||g__JAGNNG01--1||g__JAGOXX01--1||g__JAHJCH01--1||g__JAHJQZ01--16||g__Jannaschia--32||g__Janthinobacterium--15||g__Jiella--4||g__KK5--1||g__KZCA124--3||g__Kerstersia--1||g__Ketobacter--1||g__Kiloniella--11||g__Kineothrix--8||g__Kinneretia--12||g__Kluyvera--3||g__Kmv14--1||g__Kordiimonas--1||g__Kosakonia--9||g__Kushneria--72||g__LPB0142--3||g__LW23--1||g__LX47W--3||g__LZORAL124-64-63--2||g__Lachnospira--2||g__Leisingera--11||g__Lelliottia--2||g__Leptonema--2||g__Leptospira--1||g__Leptospirillum_A--1||g__Leptothrix--1||g__Lichenicola--2||g__Longimicrobium--1||g__Luminiphilus--1||g__Luteibacter--2||g__MGBC164599--2||g__MH13--1||g__MR-S7--1||g__MT2928--23||g__MWEM01--1||g__Magnetaquicoccus--10||g__Magnetococcus--1||g__Magnetospirillum--34||g__Manganitrophus--1||g__Marichromatium--2||g__Marinagarivorans--1||g__Marinimicrobium--1||g__Marinobacter--10||g__Marinobacter_A--1||g__Marinobacterium--2||g__Marinomonas--2||g__Marinospirillum--3||g__Mariprofundus--5||g__Marispirochaeta--10||g__Maritimibacter--5||g__Massilia--146||g__Meiothermus_B--1||g__Melittangium--2||g__Merdousia--1||g__Mesorhizobium_E--1||g__Metasolibacillus--2||g__Methanolobus--5||g__Methylibium--1||g__Methylobacter_A--9||g__Methylobacterium--56||g__Methylobrevis--3||g__Methylocella--1||g__Methylogaea--2||g__Methyloglobulus--3||g__Methyloligella--1||g__Methylomarinum--1||g__Methylomonas--10||g__Methylopila--1||g__Methyloversatilis--4||g__Methylovulum--1||g__Microvirga--21||g__Mitsuaria--6||g__Modestobacter--22||g__Mongoliimonas--1||g__Motiliproteus--1||g__Mycoplana--2||g__Myxococcus--4||g__NK4A136--2||g__NK4A144--3||g__Natrarchaeobaculum--1||g__Natrialba--1||g__Natrinema--19||g__Natronobacterium--1||g__Natronomonas--4||g__Neorhizobium--27||g__Nisaea--2||g__Nitrososphaera--1||g__Nitrospira_A--1||g__Nitrospira_D--1||g__Nitrospira_F--1||g__Nitrospirillum--1||g__Niveispirillum--26||g__Nocardioides--7||g__Noviherbaspirillum--20||g__Noviherbaspirillum_A--2||g__Novispirillum--1||g__Novosphingobium--14||g__OLB14--1||g__Oceanibaculum--1||g__Oceanicaulis--3||g__Oceanispirochaeta--1||g__Oribacterium--3||g__Oricola--12||g__PALSA-1104--1||g__PALSA-600--2||g__PCC-9228--1||g__PFJX01--1||g__PHBI01--5||g__PLanc-01--12||g__PNKL01--1||g__PPFX01--1||g__PXAP01--1||g__Paenibacillus--5||g__Paenibacillus_A--5||g__Paenibacillus_AA--2||g__Paenibacillus_B--1||g__Paenibacillus_C--2||g__Paenibacillus_F--1||g__Paenibacillus_G--1||g__Paenibacillus_J--1||g__Paenibacillus_O--1||g__Paenibacillus_Z--3||g__Palsa-881--178||g__Palsa-883--31||g__Paludibacterium--1||g__Pandoraea--15||g__Pannonibacter--2||g__Pantoea--14||g__Paraburkholderia--85||g__Paracoccus--3||g__Paradevosia--4||g__Paralachnospira_A--1||g__Pararheinheimera--3||g__Pararhizobium--52||g__Pararhodobacter--2||g__Pararhodospirillum--4||g__Paroceanicella--4||g__Parvibaculum--1||g__Parvularcula--4||g__Paucibacter--1||g__Paucibacter_A--1||g__Pectobacterium--1||g__Pelagibacterium--9||g__Pelagibius--1||g__Pelomonas--6||g__Phaeospirillum--63||g__Phenylobacterium--92||g__Photobacterium--1||g__Phreatobacter--3||g__Phytobacter--1||g__Phytohalomonas--1||g__Planktothricoides--8||g__Planobispora--4||g__Plasticicumulans--1||g__Pleomorphomonas--4||g__Pokkaliibacter--1||g__Pontixanthobacter--1||g__Posidoniimonas--1||g__Propionivibrio--1||g__Pseudoalteromonas--2||g__Pseudobdellovibrio--1||g__Pseudobutyricicoccus--1||g__Pseudobutyrivibrio--2||g__Pseudoduganella--6||g__Pseudogulbenkiania--2||g__Pseudolabrys--10||g__Pseudomonas--4||g__Pseudomonas_A--8||g__Pseudomonas_B--3||g__Pseudomonas_D--12||g__Pseudomonas_E--205||g__Pseudomonas_F--4||g__Pseudomonas_K--3||g__Pseudomonas_L--1||g__Pseudomonas_Q--7||g__Pseudooceanicola--7||g__Pseudophaeobacter--2||g__Pseudorhizobium--52||g__Pseudorhodoplanes--1||g__Pseudovibrio--1||g__Pseudoxanthomonas--1||g__Pseudoxanthomonas_A--2||g__Psychromonas--1||g__QGON01--2||g__QHVS01--1||g__QNFC01--1||g__QWOP01--1||g__QWPN01--1||g__QWPT01--10||g__Qipengyuania--10||g__Quadrisphaera--1||g__Quinella--8||g__R-H-3--11||g__RAAP-1--8||g__RBG-16-40-8--1||g__RBG-16-49-21--2||g__RDXE01--1||g__REEB85--1||g__REEE01--3||g__RGIG8607--7||g__RH-AL1--1||g__RI-112--2||g__RI-92--5||g__RPRC01--1||g__RPRI01--1||g__RUG11977--1||g__RUG306--1||g__RZYC01--1||g__Ramlibacter--12||g__Reidiella--1||g__Rhabdaerophilum--2||g__Rheinheimera--1||g__Rhizobacter--30||g__Rhizobium--50||g__Rhizobium_A--4||g__Rhizomicrobium--9||g__Rhizorhabdus--3||g__Rhizorhapis--3||g__Rhodanobacter--1||g__Rhodobacter--13||g__Rhodobacter_B--5||g__Rhodobaculum--1||g__Rhodoferax--90||g__Rhodoferax_B--7||g__Rhodopila--5||g__Rhodoplanes--1||g__Rhodopseudomonas--2||g__Rhodospira--1||g__Rhodospirillum--3||g__Rhodothalassium--3||g__Rhodovastum--1||g__Rhodovibrio--6||g__Rhodovulum--12||g__Rivicola--1||g__Robbsia--2||g__Roseburia--1||g__Roseibium--7||g__Roseivivax--4||g__Roseobacter--10||g__Roseomonas--1||g__Roseomonas_A--1||g__Roseomonas_B--1||g__Roseovarius--1||g__Rossellomorea--1||g__Rubrimonas--1||g__Rubrivivax--15||g__Ruminiclostridium--2||g__Ruminiclostridium_E--6||g__Ruminococcus_D--1||g__Rummeliibacillus--1||g__S139-21--1||g__S145-15--1||g__SCN-69-89--1||g__SCN-70-22--21||g__SIG299--1||g__SIG307--1||g__SKQW01--70||g__SKYL01--44||g__SLAA01--2||g__SLAN01--1||g__SLIM01--8||g__SLQM01--1||g__SLSJ01--3||g__SMXQ01--1||g__STGJ01--1||g__SURF-16--3||g__SURF-21--3||g__SXKJ01--2||g__SYBY01--1||g__SYFR01--62||g__SZAS-83--6||g__SZUA-540--3||g__Saccharibacillus--4||g__Saccharospirillum--1||g__Sagittula--2||g__Salibaculum--1||g__Salinarimonas--1||g__Salinibacter--3||g__Salinicola--50||g__Salinigranum--1||g__Salinisphaera--12||g__Salinivibrio--1||g__Salipiger--5||g__Samsonia--1||g__Sanguibacter--2||g__Schaedlerella--1||g__Sedimenticola--3||g__Seleniivibrio--2||g__Selenomonas_A--3||g__Selenomonas_B--1||g__Selenomonas_C--1||g__Seohaeicola--1||g__Shewanella--4||g__Shimia--1||g__Shinella--4||g__Siccibacter--2||g__Siculibacillus--2||g__Sideroxydans--2||g__Silvimonas--3||g__Simiduia--1||g__Sinorhizobium--19||g__Skermanella--5||g__Sneathiella--1||g__Solibacter--1||g__Solidesulfovibrio--7||g__Solirubrobacter--8||g__SpSt-501--1||g__Sphaerotilus--7||g__Sphingobium--3||g__Sphingomonas--28||g__Sphingomonas_B--2||g__Sphingomonas_N--1||g__Spiro-10--15||g__Spirochaeta_F--1||g__Sporomusa--3||g__Stagnimonas--3||g__Stappia--3||g__Stenotrophomonas--11||g__Succinivibrio--1||g__Sulfitobacter--1||g__Sulfotelmatobacter--2||g__Sulfuricella--1||g__Sulfuritalea--9||g__Sulfuritortus--2||g__Sulfurivermis--12||g__Superficieibacter--1||g__Symbiopectobacterium--1||g__Synechocystis--1||g__Syntrophomonas_A--1||g__Syntrophotalea--6||g__Tardiphaga--14||g__Tateyamaria--5||g__Telmatospirillum--1||g__Tepidiforma--1||g__Terasakiella--29||g__Terracidiphilus--3||g__Terricaulis--1||g__Thalassobacter--5||g__Thalassobaculum_A--1||g__Thalassobius--5||g__Thalassospira--27||g__Thauera--1||g__Thauera_A--3||g__Thermanaerovibrio--1||g__Thermodesulfatator_A--2||g__Thermodesulfitimonas--8||g__Thermosulfurimonas_A--2||g__Thioalkalivibrio--2||g__Thioalkalivibrio_A--1||g__Thioclava--2||g__Thiodiazotropha--1||g__Thiomonas--7||g__Thiopontia--1||g__Thiorhodococcus--2||g__Thiorhodospira--1||g__Thiorhodovibrio--2||g__Tistlia--1||g__Tistrella--1||g__Trabulsiella--1||g__Treponema--1||g__Treponema_B--3||g__Treponema_D--3||g__Tropicimonas--1||g__Tumebacillus--1||g__Tumebacillus_A--3||g__UBA10170--2||g__UBA10518--3||g__UBA10906--1||g__UBA11136--3||g__UBA11358--1||g__UBA12508--7||g__UBA12545--1||g__UBA1321--5||g__UBA1394--1||g__UBA1417--3||g__UBA1446--1||g__UBA1603--3||g__UBA1712--2||g__UBA2192--1||g__UBA2201--1||g__UBA2250--3||g__UBA2252--1||g__UBA2262--2||g__UBA2357--1||g__UBA2383--4||g__UBA2386--15||g__UBA2705--1||g__UBA2770--1||g__UBA2868--1||g__UBA3282--5||g__UBA3402--1||g__UBA3766--1||g__UBA3796--1||g__UBA4615--3||g__UBA4765--1||g__UBA4851--14||g__UBA5005--1||g__UBA5123--22||g__UBA5202--1||g__UBA5368--37||g__UBA5500--1||g__UBA6100--1||g__UBA6156--3||g__UBA6240--1||g__UBA6663--41||g__UBA6796--1||g__UBA6902--3||g__UBA6915--3||g__UBA7050--1||g__UBA7709--1||g__UBA7951--4||g__UBA8363--4||g__UBA8530--1||g__UBA8904--1||g__UBA929--1||g__UBA9659--12||g__UBA997--1||g__Uliginosibacterium--1||g__VGJY01--3||g__VGXW01--2||g__VMSU01--1||g__Vallicoccus--1||g__Vannielia--1||g__Variovorax--20||g__Vibrio--3||g__Vogesella--1||g__W0P33-017--1||g__WHUE01--89||g__WJLW01--1||g__WMHbin7--24||g__WOUP01--1||g__WOUV01--3||g__WQVX01--1||g__WQXQ01--65||g__WRAA01--1||g__WRAV01--1||g__WRJC01--1||g__WRNU01--2||g__WX04--2||g__Wenxinia--5||g__Wenzhouxiangella--2||g__Wolinella--2||g__XMGL2--1||g__XN24--1||g__XYC1-FULL-56-13--15||g__Xanthomonas--1||g__Xanthomonas_A--5||g__Xylophilus--1||g__Z2-YC6860--1||g__Zobellella_D--1||g__Zoogloea--3:capture_order_counter=o__21-64-14--3||o__AC1--1||o__ATCC43930--2||o__Acetivibrionales--5||o__Acetobacterales--54||o__Acidobacteriales--5||o__Actinomycetales--23||o__Aggregatilineales--1||o__Ammonifexales--8||o__Anaeroferrophillales--6||o__Anaerolineales--43||o__Aneurinibacillales--2||o__Aquificales--1||o__Atribacterales--1||o__Azospirillales--107||o__B11-G9--1||o__B13-G15--4||o__B64-G9--2||o__Bacillales--2||o__Bacillales_A--4||o__Bacillales_B--2||o__Bacillales_H--2||o__Bacteroidales--1||o__Bdellovibrionales--3||o__Bin18--3||o__Brachyspirales--1||o__Bradymonadales--1||o__Brevibacillales--4||o__Bryobacterales--5||o__Burkholderiales--919||o__C00003060--8||o__CACIAM-69d--1||o__CAIPTA01--1||o__CAIRSR01--2||o__CAISDR01--2||o__CAIYCZ01--1||o__Calditerricolales--1||o__Campylobacterales--4||o__Caulobacterales--679||o__Chitinivibrionales--6||o__Chitinophagales--1||o__Chromatiales--23||o__Chthoniobacterales--1||o__Competibacterales--9||o__Cyanobacteriales--11||o__DRMK01--1||o__DRWO01--1||o__DSM-16000--2||o__DSM-27196--31||o__DTU022--2||o__DTU087--5||o__Deferribacterales--2||o__Deinococcales--20||o__Desulfarculales--8||o__Desulfitobacteriales--6||o__Desulfobacterales--143||o__Desulfobulbales--75||o__Desulfotomaculales--3||o__Desulfovibrionales--19||o__Desulfuromonadales--15||o__Dissulfuribacterales--1||o__Dongiales--110||o__Ectothiorhodospirales--7||o__Elainellales--1||o__Elsterales--5||o__Enterobacterales--102||o__Eubacteriales--1||o__Ferrovibrionales--116||o__Fibrobacterales--10||o__GCA-2687025--1||o__GCF-002020875--1||o__GCF-013343005--1||o__Gaiellales--2||o__Geminicoccales--1||o__Gemmatales--18||o__Gemmatimonadales--32||o__Geobacterales--28||o__Geothermincolales--5||o__Gp22-AA2--4||o__Gp7-AA8--1||o__HK1--1||o__Halobacteriales--43||o__Halothiobacillales--1||o__Holophagales--63||o__Immundisolibacterales--1||o__Isosphaerales--7||o__JAADHQ01--1||o__JAAXVQ01--1||o__JAAZAB01--2||o__JABWBI01--1||o__JACRCW01--1||o__JACRHA01--4||o__JADFXK01--4||o__JC444--10||o__Kiloniellales--21||o__LD1-PB3--1||o__LZORAL124-64-63--11||o__Lachnospirales--179||o__Lactobacillales--2||o__Leptospirales--3||o__Leptospirillales--1||o__Limnocylindrales--1||o__Longimicrobiales--1||o__MPNO01--89||o__MWEM01--1||o__Magnetococcales--35||o__Mahellales--1||o__Mariprofundales--5||o__Methanosarcinales--5||o__Methylacidiphilales--6||o__Methylococcales--27||o__Micavibrionales--1||o__Micropepsales--9||o__Moorellales--2||o__Motilibacterales--1||o__Mycobacteriales--90||o__Myxococcales--12||o__Nevskiales--16||o__Nitrococcales--56||o__Nitrososphaerales--1||o__Nitrospirales--3||o__OPB41--1||o__Oceanibaculales--1||o__Opitutales--9||o__Oscillospirales--56||o__PHBI01--5||o__Paenibacillales--31||o__Palsa-1104--2||o__Parvibaculales--1||o__Pedosphaerales--3||o__Peptostreptococcales--2||o__Phycisphaerales--12||o__Pirellulales--10||o__Planctomycetales--2||o__Polyangiales--65||o__Propionibacteriales--16||o__Pseudomonadales--585||o__RBG-13-61-14--4||o__RBG-16-71-46--5||o__RZYC01--1||o__Rhizobiales--1852||o__Rhodobacterales--257||o__Rhodospirillales--246||o__Rhodothermales--3||o__Rickettsiales--1||o__S15B-MN24--4||o__SAR324--2||o__SBBL01--1||o__SM23-33--2||o__SMXQ01--1||o__SZUA-242--1||o__SZUA-567--2||o__SZUA-6--2||o__Sedimentisphaerales--60||o__Selenomonadales--26||o__Sneathiellales--1||o__Solirubrobacterales--9||o__Sphingomonadales--77||o__Spirochaetales_E--2||o__Sporomusales--4||o__Steroidobacterales--11||o__Streptosporangiales--4||o__Synergistales--8||o__Syntrophales--2||o__Syntrophobacterales--1||o__Syntrophomonadales--17||o__Syntrophorhabdales--1||o__Tepidiformales--1||o__Thalassobaculales--3||o__Thermodesulfobacteriales--4||o__Thermodesulfovibrionales--1||o__Thiohalomonadales--12||o__Tistrellales--1||o__Treponematales--89||o__Tumebacillales--5||o__UBA11136--3||o__UBA11236--1||o__UBA1135--2||o__UBA1280--3||o__UBA1845--1||o__UBA2201--1||o__UBA2241--1||o__UBA2242--3||o__UBA2386--18||o__UBA2770--1||o__UBA460--1||o__UBA4802--39||o__UBA5500--1||o__UBA6429--6||o__UBA6902--4||o__UBA6915--3||o__UBA7976--5||o__UBA8366--2||o__UBA9042--1||o__UBA9160--2||o__UBA9637--2||o__XN24--1||o__XYD2-FULL-50-16--15||o__Xanthomonadales--68:capture_phylum_counter=p__Acidobacteriota--79||p__Actinobacteriota--152||p__Aquificota--1||p__Asgardarchaeota--1||p__Atribacterota--1||p__Bacteroidota--5||p__Bdellovibrionota--4||p__Campylobacterota--4||p__Chloroflexota--46||p__Cyanobacteria--17||p__Deferribacterota--2||p__Deinococcota--20||p__Desulfobacterota--296||p__Desulfobacterota_B--3||p__Desulfobacterota_C--6||p__Desulfobacterota_G--1||p__Desulfobacterota_I--19||p__Edwardsbacteria--1||p__Eisenbacteria--5||p__FCPU426--1||p__Fibrobacterota--17||p__Firmicutes--55||p__Firmicutes_A--244||p__Firmicutes_B--36||p__Firmicutes_C--30||p__Firmicutes_D--2||p__Firmicutes_G--5||p__Firmicutes_H--1||p__Gemmatimonadota--33||p__Halobacteriota--48||p__Krumholzibacteriota--11||p__Marinisomatota--3||p__Myxococcota--94||p__Myxococcota_A--2||p__Nitrospirota--14||p__Nitrospirota_A--1||p__Planctomycetota--134||p__Poribacteria--1||p__Proteobacteria--5545||p__RBG-13-61-14--4||p__SAR324--17||p__Spirochaetota--178||p__Sumerlaeota--1||p__Synergistota--9||p__Thermoproteota--1||p__Thermotogota--1||p__Verrucomicrobiota--23:capture_species_counter=s__13-2-20CM-66-19 sp018241505--3||s__14-2 sp011960065--1||s__14-2 sp910575005--1||s__14-2 sp910588845--1||s__1XD8-76 sp910578085--2||s__2-12-FULL-64-23 sp016234705--1||s__21-64-14 sp002255365--3||s__28-57-27 sp006212015--1||s__28-YEA-48 sp903851305--2||s__41T-STBD-0c-01a sp002009425--1||s__62-47 sp017305535--1||s__66-26 sp001897745--6||s__AG11 sp003223455--2||s__AM51-8 sp900546435--4||s__AWRV01 sp000504185--3||s__AWTP1-13 sp003963125--2||s__Accumulibacter phosphatis_E--1||s__Accumulibacter phosphatis_F--1||s__Accumulibacter sp016788495--1||s__Accumulibacter sp017302435--1||s__Acetatifactor sp014804645--1||s__Acetatifactor sp017400965--1||s__Acetatifactor sp900320485--3||s__Acetatifactor sp910577235--5||s__Acetatifactor sp910585805--2||s__Acetatifactor sp910586835--1||s__Acetatifactor sp910588225--1||s__Acetatifactor sp910589655--3||s__Acetobacterium woodii--1||s__Achromobacter deleyi_A--1||s__Achromobacter denitrificans--1||s__Achromobacter dolens--3||s__Achromobacter insuavis--1||s__Achromobacter pulmonis--1||s__Achromobacter spanius_C--1||s__Achromobacter xylosoxidans_C--8||s__Acidihalobacter aeolianus--2||s__Acidocella facilis--1||s__Acidocella sp003137135--1||s__Acidovorax sp001411535--1||s__Acidovorax sp003058055--1||s__Acidovorax sp004210805--1||s__Acidovorax_A cattleyae--1||s__Acidovorax_A citrulli--42||s__Acidovorax_C caeni--1||s__Acidovorax_C sp001725235--1||s__Actinoplanes azureus--10||s__Actinoplanes cinnamomeus--1||s__Actinoplanes ferrugineus_A--1||s__Actinoplanes palleronii--2||s__Actinoplanes sp016785085--1||s__Actinoplanes tereljensis--2||s__Actinotalea bogoriensis--2||s__Actinotalea carbonis--1||s__Acutalibacter sp009936055--1||s__Acutalibacter sp910584745--1||s__Acutalibacter sp910588415--3||s__Acuticoccus yangtzensis--1||s__Aeromicrobium massiliense--9||s__Aeromonas allosaccharophila--2||s__Aeromonas australiensis--1||s__Aeromonas cavernicola--1||s__Aeromonas eucrenophila--1||s__Aeromonas jandaei--2||s__Aeromonas piscicola--1||s__Aeromonas popoffii--1||s__Aeromonas simiae--1||s__Aeromonas veronii--1||s__Aestuariicoccus sp018224955--1||s__Aestuariispira insulae--1||s__Aestuariivita sp006227805--15||s__Afipia broomeae--5||s__Afipia clevelandensis--1||s__Agathobacter sp002474415--1||s__Agathobacter sp910587655--4||s__Agrobacterium arsenijevicii--1||s__Agrobacterium bohemicum--1||s__Agrobacterium nepotum--3||s__Agrobacterium oryzihabitans--1||s__Agrobacterium salinitolerans--1||s__Agrobacterium skierniewicense--1||s__Agrobacterium sp900468015--1||s__Agrobacterium sp900472925--1||s__Agrobacterium sp900473205--2||s__Agrobacterium tumefaciens--1||s__Agrobacterium tumefaciens_B--1||s__Aidingimonas halophila--1||s__Aidingimonas lacisalsi--1||s__Albidovulum sp011620265--1||s__Alicycliphilus sp018242005--1||s__Aliidongia dinghuensis--2||s__Aliishimia ponticola--1||s__Alkalibacterium putridalgicola--1||s__Alkalibacterium subtropicum--1||s__Alkalicoccus chagannorensis--1||s__Allorhizobium halophytocola--1||s__Allorhizobium lividum--1||s__Allorhizobium rhizophilum--1||s__Allorhizobium selenitireducens--1||s__Allorhizobium sp001296045--1||s__Allorhizobium sp001429245--1||s__Allorhizobium sp002307905--4||s__Allorhizobium sp003501385--3||s__Allorhizobium sp014237835--1||s__Allorhizobium sp017599385--1||s__Allorhizobium sp900156055--1||s__Allorhizobium sp902706095--1||s__Allorhizobium vitis_B--4||s__Allorhizobium vitis_D--4||s__Allorhizobium wuzhouense--1||s__Allosediminivita pacifica--2||s__Alpha-05 sp001603335--1||s__Alpha-05 sp003246625--1||s__Alsobacter metallidurans--2||s__Alsobacter soli--2||s__Alteraurantiacibacter gangjinensis--1||s__Alteromonas aestuariivivens--1||s__Alteromonas chungwhensis--1||s__Amaricoccus sp003258405--1||s__Aminobacter sp000372965--3||s__Aminomonas paucivorans--1||s__Amphritea atlantica--1||s__Anaerocolumna jejuensis--4||s__Anaerovibrio slackiae--2||s__Anaerovibrio sp900548165--8||s__Anatilimnocola aggregata--2||s__Aneurinibacillus aneurinilyticus--1||s__Aneurinibacillus danicus--1||s__Anoxybacillus thermarum--1||s__Aquabacter sp002279855--1||s__Aquabacter sp017742835--1||s__Aquabacterium commune--2||s__Aquabacterium sp002339015--6||s__Aquabacterium sp003933735--2||s__Aquabacterium sp003963115--1||s__Aquabacterium sp013822685--2||s__Aquabacterium sp016195855--1||s__Aquabacterium sp016219375--1||s__Aquabacterium_B tepidiphilum--2||s__Aquamicrobium_A sp000526635--2||s__Aquaspirillum serpens--6||s__Aquisalimonas sp012044895--3||s__Aquisphaera giovannonii--6||s__Aquitalea magnusonii_B--1||s__Aquitalea magnusonii_C--4||s__Aquitalea pelogenes--35||s__Aquitalea sp003693445--4||s__Aquitalea sp019232735--1||s__Arboricoccus pini--1||s__Archangium violaceum_A--1||s__Archangium_A sp903905455--2||s__Arhodomonas aquaeolei--4||s__Asticcacaulis excentricus_A--1||s__Asticcacaulis solisilvae--2||s__Asticcacaulis sp000495795--4||s__Asticcacaulis sp000495815--1||s__Asticcacaulis sp000495855--1||s__Aurantimonas coralicida_A--38||s__Aureimonas sp001423245--31||s__Aureimonas sp001463745--19||s__Aureimonas_A sp001425485--1||s__Azoarcus_C communis--1||s__Azohydromonas aeria--2||s__Azonexus sp002842345--1||s__Azonexus sp003583745--1||s__Azonexus sp017983615--1||s__Azonexus sp018261905--1||s__Azonexus sp018828385--1||s__Azonexus sp903930395--1||s__Azorhizobium caulinodans--2||s__Azospirillum brasilense_D--1||s__Azospirillum halopraeferens--14||s__Azospirillum humicireducens--2||s__Azospirillum oleiclasticum--1||s__Azospirillum soli--1||s__Azospirillum sp003590795--1||s__Azospirillum thiophilum--2||s__Azotobacter vinelandii--1||s__B23-G16 sp003647435--1||s__BG8 sp016864555--2||s__BOG-1155 sp003165115--1||s__BOG-930 sp003164455--3||s__BOG-933 sp003165295--44||s__BOG-933 sp903920145--3||s__BOG-994 sp003136595--1||s__BRH-c0 sp002702725--1||s__BRHc4a sp000802095--3||s__Bacillus_AO bogoriensis--1||s__Bdellovibrio bacteriovorus--1||s__Blastochloris tepida--1||s__Blastococcus saxobsidens_A--1||s__Blastococcus sp003319095--2||s__Blastococcus sp900102425--1||s__Blastococcus sp900109665--1||s__Blastococcus xanthinilyticus--6||s__Blastomonas sp000503195--1||s__Bog-105 sp003163855--1||s__Bog-752 sp003132645--1||s__Bordetella sp002261475--4||s__Bordetella_A petrii_D--1||s__Bordetella_B sp000382185--3||s__Bordetella_C sp002119685--1||s__Bosea psychrotolerans--8||s__Bosea robiniae--6||s__Bosea sp001426225--2||s__Bosea sp001429505--1||s__Bosea sp001556125--62||s__Bosea sp001713455--2||s__Bosea sp003241815--2||s__Bosea sp005502805--3||s__Bosea sp016428755--11||s__Bosea sp900113835--51||s__Bosea sp900156025--1||s__Bosea sp902506165--2||s__Bosea thiooxidans--1||s__Bosea vaviloviae_B--4||s__Botrimarina mediterranea--2||s__Botrimarina sp007745835--2||s__Bradyrhizobium amphicarpaeae--2||s__Bradyrhizobium archetypum--1||s__Bradyrhizobium betae--1||s__Bradyrhizobium daqingense--1||s__Bradyrhizobium embrapense--1||s__Bradyrhizobium erythrophlei_B--7||s__Bradyrhizobium erythrophlei_C--3||s__Bradyrhizobium guangxiense--1||s__Bradyrhizobium icense--1||s__Bradyrhizobium liaoningense_B--1||s__Bradyrhizobium nanningense--1||s__Bradyrhizobium oligotrophicum--11||s__Bradyrhizobium septentrionale--1||s__Bradyrhizobium shewense--1||s__Bradyrhizobium sp000239815--1||s__Bradyrhizobium sp000426245--2||s__Bradyrhizobium sp000472385--2||s__Bradyrhizobium sp002531575--1||s__Bradyrhizobium sp002532045--1||s__Bradyrhizobium sp004216735--1||s__Bradyrhizobium sp004799445--2||s__Bradyrhizobium sp005884765--1||s__Bradyrhizobium sp009766005--1||s__Bradyrhizobium sp015291665--3||s__Bradyrhizobium sp016219575--1||s__Bradyrhizobium sp017872875--1||s__Bradyrhizobium sp018130065--1||s__Bradyrhizobium sp018131075--1||s__Bradyrhizobium sp018449695--1||s__Brevibacillus thermoruber--4||s__Burkholderia acidophila--1||s__Burkholderia cepacia--2||s__Burkholderia oklahomensis--2||s__Burkholderia plantarii--1||s__Burkholderia sp001524625--2||s__Burkholderia sp003853645--1||s__Burkholderia sp004343775--1||s__Burkholderia sp018375725--1||s__Burkholderia stagnalis--1||s__Burkholderia vietnamiensis--4||s__Buttiauxella gaviniae--1||s__Butyribacter sp002499945--1||s__Butyrivibrio sp000420845--20||s__Butyrivibrio sp000424585--2||s__Butyrivibrio sp015056585--1||s__Butyrivibrio sp015258065--1||s__Butyrivibrio sp017470505--2||s__Butyrivibrio sp017551665--1||s__Butyrivibrio sp900102515--1||s__Butyrivibrio sp900116875--2||s__Butyrivibrio_A sp910577605--1||s__CACIAM-69d sp004292515--1||s__CADEDU01 sp902826155--6||s__CAG-115 sp014799395--10||s__CAG-115 sp910587135--1||s__CAG-127 sp900321145--7||s__CAG-510 sp900550475--1||s__CAG-882 sp003486385--1||s__CAG-95 sp902766365--1||s__CAHJWH01 sp009765965--60||s__CAIKMS01 sp903890265--1||s__CAIKVZ01 sp903838565--1||s__CAIMFV01 sp903840435--2||s__CAIMOR01 sp903843125--3||s__CAIMWS01 sp903845125--1||s__CAINDO01 sp903847385--4||s__CAINDZ01 sp016703265--1||s__CAINDZ01 sp903859215--4||s__CAIOGM01 sp903857795--1||s__CAIOGM01 sp903929485--1||s__CAIPTA01 sp903867855--1||s__CAIRSR01 sp903881315--2||s__CAISDR01 sp903884125--2||s__CAIULK01 sp903899885--21||s__CAIWAH01 sp903910585--1||s__CAIWCT01 sp903911225--1||s__CAIWHR01 sp903912485--3||s__CAIWTU01 sp903915655--3||s__CAIXRL01 sp016710095--3||s__CAIXRL01 sp903921835--2||s__CAIXZV01 sp903930745--1||s__CAIYCT01 sp903924765--5||s__CAIYJE01 sp903926465--1||s__CAIYPH01 sp903865895--1||s__CAIYYW01 sp903897985--4||s__CAIYYX01 sp903930535--2||s__CAIZDL01 sp903856295--3||s__CAIZDL01 sp903931735--1||s__CAJANL01 sp903941105--16||s__CAJBIL01 sp903953145--1||s__CAJBNH01 sp903955385--1||s__CAJORE01 sp905236595--2||s__CAU-1492 sp016758075--1||s__CFBP-8762 sp014841565--2||s__CFX2 sp016788625--1||s__CLL3-39 sp012070395--1||s__COE1 sp000403215--1||s__COE1 sp002492295--1||s__COE1 sp009774375--1||s__CTSoil-081 sp017889725--1||s__CYK-10 sp009925085--1||s__Caballeronia mineralivorans--1||s__Caballeronia peredens--4||s__Caballeronia udeis--1||s__Caldatribacterium californiense_B--1||s__Calditerricola sp017577925--1||s__Candidimonas_A sp003971065--1||s__Caproiciproducens sp002378845--1||s__Caryophanon latum--1||s__Casp-alpha2 sp014382345--1||s__Caulobacter segnis--3||s__Caulobacter segnis_A--3||s__Caulobacter sp001556515--122||s__Caulobacter sp002737765--1||s__Caulobacter sp002742625--6||s__Caulobacter sp002742635--1||s__Caulobacter sp002742645--1||s__Caulobacter sp003185805--180||s__Caulobacter sp003931565--1||s__Caulobacter sp014207215--2||s__Caulobacter sp017744495--1||s__Caulobacter sp018895795--1||s__Caulobacter vibrioides--3||s__Caulobacter vibrioides_D--3||s__Cedecea sp009668225--1||s__Celeribacter ethanolicus--3||s__Celeribacter indicus--3||s__Celeribacter neptunius--3||s__Celeribacter sp011806455--1||s__Cellulomonas cellasea--2||s__Cellulomonas endophytica--1||s__Cellulomonas fimi_A--1||s__Cellulomonas sp000426185--1||s__Cellvibrio sp003056245--1||s__Cereibacter_A sp002407205--1||s__Ch67 sp013178375--1||s__Chitinimonas sp002735695--12||s__Chitinimonas taiwanensis--5||s__Chitiniphilus shinanonensis--1||s__Chitinivorax tropicus--1||s__Chromobacterium alkanivorans--3||s__Chromobacterium sp002924365--1||s__Chromobacterium sp003052555--1||s__Chromobacterium violaceum--1||s__Chromohalobacter canadensis--10||s__Chromohalobacter israelensis--15||s__Chromohalobacter japonicus--1||s__Chth-196 sp903916085--1||s__Chthonobacter albigriseus--1||s__Citrobacter murliniae--1||s__Citrobacter youngae--1||s__Citrobacter_B koseri--1||s__Cobetia marina--8||s__Cohaesibacter celericrescens--2||s__Cohnella sp003001675--1||s__Cohnella xylanilytica--1||s__Cohnella zeiphila--1||s__Comamonas aquatica--2||s__Comamonas sp018413525--1||s__Comamonas sp019104825--2||s__Comamonas sp900564145--1||s__Comamonas terrigena--1||s__Comamonas_C sp001725255--1||s__Competibacter_A sp003527885--1||s__Copromonas sp910585355--1||s__Corticimicrobacter populi--2||s__Cronobacter condimenti--1||s__Cronobacter malonaticus--1||s__Cryptosporangium arvum--1||s__Cucumibacter marinus--149||s__Cupriavidus basilensis_B--1||s__Cupriavidus cauae--1||s__Cupriavidus taiwanensis_B--2||s__Curvibacter sp019233055--1||s__DRKI01 sp011051875--1||s__DRKI01 sp015484845--33||s__DRLX01 sp015489765--4||s__DRMK01 sp015488495--1||s__DROE01 sp015487515--2||s__DRWO01 sp011375965--1||s__DSCM01 sp016938065--1||s__DSM-9736 sp900187405--1||s__DSYU01 sp011367365--1||s__DSZL01 sp011367125--4||s__DTU013 sp012799845--3||s__DTU087 sp012727675--5||s__DTU089 sp017501865--1||s__DUOD01 sp012838995--1||s__Dasania marina--1||s__Defluviitalea_A raffinosedens--9||s__Dehalobacter sp009910795--1||s__Deinococcus budaensis--1||s__Deinococcus radiodurans--8||s__Deinococcus reticulitermitis--1||s__Deinococcus sp003028415--1||s__Deinococcus wulumuqiensis--8||s__Demequina mangrovi--1||s__Denitratisoma sp007833355--1||s__Denitromonas sp017309585--6||s__Derxia gummosa--1||s__Desulfatibia profunda--1||s__Desulfatitalea sp002402905--67||s__Desulfatitalea sp016218685--1||s__Desulfatitalea tepidiphila--44||s__Desulfobacillus sp002840845--1||s__Desulfobacter hydrogenophilus--1||s__Desulfobacter sp003538835--2||s__Desulfobacter vibrioformis--1||s__Desulfobacterium_B sp016342325--3||s__Desulfobacula sp012031875--5||s__Desulfobacula sp018821715--1||s__Desulfobulbus elongatus--1||s__Desulfobulbus sp903842475--1||s__Desulfohalobium retbaense--7||s__Desulfoluna spongiiphila--2||s__Desulfonatronum thiodismutans--1||s__Desulfopila aestuarii--1||s__Desulfopila_A inferna--1||s__Desulforhabdus sp007244385--1||s__Desulforhopalus sp011390165--1||s__Desulfosarcina alkanivorans--1||s__Desulfosarcina cetonica--1||s__Desulfosarcina ovata--2||s__Desulfovibrio fairfieldensis--1||s__Desulfovibrio intestinigallinarum--1||s__Desulfovibrio sp003860215--1||s__Desulfovibrio sp900095395--1||s__Dethiosulfovibrio salsuginis--4||s__Devosia aurantiaca--1||s__Devosia chinhatensis--5||s__Devosia crocina--9||s__Devosia elaeis--1||s__Devosia epidermidihirudinis--2||s__Devosia ginsengisoli--4||s__Devosia indica--21||s__Devosia limi--4||s__Devosia lucknowensis--9||s__Devosia marina--16||s__Devosia naphthalenivorans--24||s__Devosia psychrophila--1||s__Devosia riboflavina--15||s__Devosia soli--7||s__Devosia sp000735585--18||s__Devosia sp001425445--15||s__Devosia sp001426345--9||s__Devosia sp001427605--27||s__Devosia sp001427875--15||s__Devosia sp001899045--6||s__Devosia sp005222805--6||s__Devosia sp012799265--2||s__Devosia sp014127105--6||s__Devosia sp014837245--1||s__Devosia sp014860165--11||s__Devosia sp014926585--4||s__Devosia sp015158295--6||s__Devosia sp015234425--3||s__Devosia sp016411825--13||s__Devosia sp016698645--32||s__Devosia sp016698665--1||s__Devosia sp017307565--6||s__Devosia sp017744655--11||s__Devosia sp018820005--4||s__Devosia sp018828145--33||s__Devosia sp900110945--2||s__Devosia sp900470445--117||s__Devosia submarina--18||s__Devosia_A insulae--6||s__Devosia_A nanyangense--2||s__Devosia_A sp001402915--4||s__Devosia_A sp001425235--8||s__Devosia_A sp001899065--28||s__Devosia_A sp001899075--5||s__Devosia_A sp001899085--175||s__Devosia_A sp014873135--21||s__Devosia_A sp015657675--73||s__Devosia_A sp016713105--6||s__Devosia_A sp017307495--5||s__Devosia_A sp903828145--1||s__Devosia_A sp903842455--4||s__Dickeya oryzae--2||s__Dickeya paradisiaca--1||s__Dickeya zeae--1||s__Domibacillus indicus--1||s__Donghicola eburneus--2||s__Donghicola mangrovi--2||s__Donghicola tyrosinivorans--2||s__Dongia mobilis--5||s__Dongia sp000620685--4||s__Dongia sp016183985--2||s__Dongia sp016712715--1||s__Dongia sp016794165--98||s__Duganella aceris--2||s__Duganella sp009674535--1||s__Duganella sp013408245--2||s__Dyella jiangningensis--1||s__Dyella solisilvae--3||s__Dyella sp016428905--34||s__Dyella_A ginsengisoli--1||s__Dyella_B mobilis--1||s__Dyella_B sp014863405--2||s__Dysosmobacter sp910585245--1||s__ER4 sp015068395--15||s__ER4 sp015068465--2||s__ER4 sp900552375--1||s__ER4 sp902779695--2||s__Ectothiorhodospira magna--1||s__Effusibacillus lacus--1||s__Elioraea tepidiphila--1||s__Elstera litoralis--4||s__Ensifer adhaerens--7||s__Ensifer adhaerens_E--1||s__Ensifer sp002002725--1||s__Ensifer sp013371465--1||s__Ensifer_A sp900466575--1||s__Enterobacter asburiae_A--2||s__Enterobacter cloacae_I--1||s__Enterobacter cloacae_Q--1||s__Enterobacter soli--2||s__Enterobacter sp013927005--2||s__Enterobacter_B lignolyticus--1||s__Enterovirga sp903644085--1||s__Epibacterium litoralis--2||s__Epibacterium multivorans--1||s__Epibacterium sp000014065--1||s__Erwinia beijingensis--1||s__Erwinia rhapontici--1||s__Erwinia sp000599885--1||s__Erwinia sp001422605--1||s__Erwinia sp900068895--1||s__Erwinia_B gerundensis--1||s__Erythrobacter sp001515985--3||s__Erythrobacter sp002952215--1||s__Eubacterium_F sp017633905--2||s__Eubacterium_F sp910574015--21||s__Eubacterium_F sp910584875--15||s__Eubacterium_J sp910586225--1||s__F1-20-MAGs016 sp018970785--1||s__FEB-22 sp003105195--1||s__FEN-1191 sp003132025--1||s__Fen-1342 sp003162245--1||s__Fen-999 sp003157035--2||s__Fen-999 sp003158255--2||s__Fen-999 sp016235765--1||s__Ferrovibrio sp002482765--99||s__Ferrovibrio sp017991315--3||s__Ferrovibrio sp018336035--7||s__Ferrovibrio terrae--2||s__Ferruginivarius sediminum--1||s__Fibromonas sp001462225--3||s__Fibromonas termitidis--7||s__Flavonifractor sp002159455--1||s__Fodinicurvata fenggangensis--1||s__Franconibacter helveticus--6||s__Frateuria_A sp001428405--1||s__Frigidibacter mobilis--3||s__Frigidibacter sp003993775--1||s__GCA-2686765 sp013349695--1||s__GCA-2687025 sp018644665--1||s__GCA-2700365 sp002700365--1||s__GCA-2753255 sp002753255--1||s__GCA-2753565 sp015232865--1||s__GLO-12 sp003353845--2||s__GLO-3 sp003354135--1||s__GUT77 sp001462255--1||s__GUT77 sp009786575--4||s__GWF2-57-35 sp001804865--1||s__Ga0077539 sp013298625--1||s__Ga0077548 sp018335895--1||s__Ga0077553 sp016789905--3||s__Gallaecimonas pentaromativorans--1||s__Gemmata massiliana--16||s__Gemmata massiliana_A--2||s__Gemmatimonas sp016741895--1||s__Gemmatimonas sp016742275--2||s__Gemmobacter_B sp000500915--1||s__Gemmobacter_B sp002855575--1||s__Gemmobacter_B sp009908265--3||s__Gemmobacter_B sp009908315--1||s__Geoanaerobacter sp000813145--1||s__Geobacillus thermoleovorans_A--1||s__Geobacter sulfurreducens--1||s__Geodermatophilus dictyosporus--4||s__Geodermatophilus ruber--1||s__Geodermatophilus saharensis--16||s__Geodermatophilus telluris--18||s__Geomobilimonas luticola--3||s__Geomonas sp000023645--1||s__Geomonas sp003490025--1||s__Geomonas sp018986935--4||s__Geomonas sp019203205--1||s__Georhizobium sp902498825--1||s__Geotalea toluenoxydans--1||s__Geothermobacter sp003695205--1||s__Geothrix sp003538615--1||s__Geothrix sp016195985--3||s__Geothrix sp016714685--1||s__Geothrix sp017859995--4||s__Geothrix sp903863195--2||s__Geothrix sp903873655--1||s__Geothrix sp903880675--3||s__Geothrix sp903884655--19||s__Giesbergeria sp001724785--1||s__Giesbergeria sp012932145--1||s__Glo-17 sp003353795--1||s__Glo-17 sp014730255--3||s__Gorillibacterium timonense--2||s__Gp22-AA3 sp003223145--4||s__HA3dbin3 sp002753495--2||s__HCHbin5 sp015229095--1||s__HCHbin5 sp903913345--8||s__HKCCE3408 sp015689685--1||s__HLUCCA09 sp001314685--4||s__Hahella chejuensis--5||s__Halalkalirubrum sp003551725--1||s__Halapricum sp009741825--4||s__Halochromatium sp003562815--1||s__Halomonas arcis--4||s__Halomonas azerbaijanica--2||s__Halomonas beimenensis--5||s__Halomonas boliviensis--4||s__Halomonas endophytica--1||s__Halomonas fontilapidosi--1||s__Halomonas gudaonensis--1||s__Halomonas halmophila--1||s__Halomonas halophila--2||s__Halomonas hamiltonii--2||s__Halomonas jeotgali--1||s__Halomonas kenyensis--1||s__Halomonas lactosivorans--7||s__Halomonas lionensis--1||s__Halomonas litopenaei--1||s__Halomonas massiliensis--1||s__Halomonas olivaria--1||s__Halomonas organivorans--2||s__Halomonas piezotolerans--5||s__Halomonas saccharevitans--1||s__Halomonas salina_B--3||s__Halomonas shengliensis--2||s__Halomonas songnenensis--1||s__Halomonas sp001651035--1||s__Halomonas sp001882345--1||s__Halomonas sp002966495--3||s__Halomonas sp003552795--1||s__Halomonas sp003990195--10||s__Halomonas sp008297955--1||s__Halomonas sp009834345--1||s__Halomonas sp010994375--1||s__Halomonas sp014897985--1||s__Halomonas sp014931605--1||s__Halomonas sp017868935--9||s__Halomonas sp900086985--1||s__Halomonas sp900163645--1||s__Halomonas stercoripullorum--2||s__Halomonas stevensii--1||s__Halomonas subterranea--1||s__Halomonas sulfidaeris--4||s__Halomonas_B pantelleriensis--1||s__Halomonas_B socia--18||s__Halomonas_B sp001971685--2||s__Halomonas_B sp002286975--6||s__Halomonas_C coralii--1||s__Halomonas_C sp001577635--1||s__Halomonas_C sp010993675--1||s__Halomonas_C sp900961225--3||s__Halomonas_C xianhensis--1||s__Halomonas_E taeanensis_B--6||s__Halorhodospira halophila--1||s__Halorhodospira sp003552345--1||s__Halorientalis sp001989615--2||s__Halorubrum aethiopicum--1||s__Halorubrum depositum--1||s__Halorubrum ezzemoulense--1||s__Halorubrum saccharovorum--1||s__Halorubrum sp003990725--1||s__Halovenus sp003551945--1||s__Hartmannibacter diazotrophicus--3||s__Herbaspirillum hiltneri--3||s__Herbaspirillum huttiense--1||s__Herbaspirillum robiniae--3||s__Herbaspirillum rubrisubalbicans--3||s__Herbaspirillum seropedicae--4||s__Herbaspirillum sp000261365--3||s__Herbaspirillum sp000282575--1||s__Herbaspirillum sp000577615--3||s__Herbaspirillum sp004563925--1||s__Herbaspirillum sp013426985--1||s__Hoeflea olei--3||s__Hoeflea phototrophica--1||s__Hoeflea sp000759435--4||s__Hoeflea sp000961635--1||s__Hoeflea sp014359905--1||s__Hoeflea sp018829385--8||s__Hoeflea sp019084245--1||s__Hoeflea sp902498795--2||s__Holophaga foetida--1||s__Holophaga sp002068835--5||s__Holophaga sp002297665--1||s__Holophaga sp002298155--1||s__Holophaga sp016715205--17||s__Holophaga sp903868115--4||s__Hongsoonwoonella zoysiae--1||s__Humitalea rosea--1||s__Hwanghaeella grinnelliae--1||s__HyVt-443 sp011051715--1||s__HyVt-448 sp011051615--1||s__HyVt-613 sp011371135--1||s__Hyalangium sp016926755--1||s__Hydrocarboniphaga daqingensis--1||s__Hydrococcus sp000317025--1||s__Hydrogenimonas sp015490295--1||s__Hydrogenivirga aeolica_A--1||s__Hydrogenophaga palleronii--1||s__Hydrogenophaga sp002840835--3||s__Hydrogenophaga sp003241965--1||s__Hydrogenophaga sp011388215--3||s__Hydrogenophaga sp013823505--11||s__Hylemonella gracilis--5||s__Hylemonella gracilis_B--1||s__Hylemonella sp002633085--1||s__IMCC34051 sp003605175--8||s__IMCC34051 sp013003075--1||s__Ideonella paludis--1||s__Ideonella sp000333615--1||s__Ideonella sp016710065--25||s__Ideonella sp017302485--1||s__Ideonella sp018069755--1||s__Ideonella sp018069875--4||s__Ideonella_A sakaiensis--4||s__Idiomarina zobellii--1||s__Inhella proteolytica--1||s__Iodobacter sp000969645--1||s__Isachenkonia alkalipeptolytica--1||s__J013 sp003695135--4||s__JAAAOG01 sp009909005--2||s__JAAAOH01 sp009908925--28||s__JAAAOJ01 sp009908915--2||s__JAABRT01 sp011390885--1||s__JAABTE01 sp011390035--1||s__JAABYT01 sp009937425--1||s__JAADCZ01 sp013154175--1||s__JAADEO01 sp013153415--5||s__JAADHQ01 sp011052215--1||s__JAADIV01 sp013151175--1||s__JAANAU01 sp015231775--3||s__JAANAU01 sp015232705--1||s__JAANAU01 sp015234115--1||s__JAAUSF01 sp012033255--1||s__JAAXQG01 sp012974445--1||s__JAAYJK01 sp016841875--2||s__JAAYLU01 sp001604435--1||s__JAAYMU01 sp012523535--5||s__JAAZMI01 sp012518675--1||s__JABFSC01 sp013140885--3||s__JABFSM01 sp016794825--1||s__JABFSM01 sp902826755--1||s__JABJKH01 sp018660465--1||s__JABMNT01 sp013203595--4||s__JABWBC01 sp016793195--1||s__JACADZ01 sp013389105--1||s__JACCWM01 sp013697635--1||s__JACDDX01 sp013813145--1||s__JACIXC01 sp014360655--2||s__JACIYD01 sp014360105--1||s__JACPFJ01 sp003574895--1||s__JACPVI01 sp016191815--2||s__JACQHH01 sp016199125--1||s__JACQHI01 sp016199105--2||s__JACQXF01 sp016208855--1||s__JACRCG01 sp001802125--1||s__JACRCG01 sp013336525--1||s__JACRCG01 sp903901875--1||s__JACRCG01 sp903930585--1||s__JACRCW01 sp016218805--1||s__JACRDC01 sp016208115--8||s__JACRHA01 sp016234185--4||s__JACRHH01 sp016212095--1||s__JACRIN01 sp016220085--2||s__JACRPC01 sp016214125--4||s__JACRPF01 sp016214035--1||s__JACZKF01 sp014860175--3||s__JADFXB01 sp015233935--2||s__JADFXI01 sp015233655--1||s__JADFXK01 sp015233295--1||s__JADFXK01 sp015233625--3||s__JADFYW01 sp015232855--1||s__JADGCH01 sp015229115--1||s__JADJCH01 sp016703325--3||s__JADJDQ01 sp016702605--4||s__JADJOM01 sp016713435--1||s__JADJPQ01 sp016713175--1||s__JAEUIT01 sp016795065--1||s__JAEUNX01 sp016791005--1||s__JAFGFW01 sp015222985--1||s__JAFGFW01 sp016930875--6||s__JAFGGE01 sp016930745--48||s__JAFGIQ01 sp016929575--1||s__JAFGIS01 sp016929495--2||s__JAFGJV01 sp016928955--2||s__JAFGKF01 sp016928695--1||s__JAFGRB01 sp016935365--2||s__JAFGTP01 sp016934035--3||s__JAFGWI01 sp016937215--2||s__JAFGWW01 sp016936955--2||s__JAFKFH01 sp017307375--5||s__JAFLCR01 sp017302755--1||s__JAGNNG01 sp016794465--1||s__JAGOXX01 sp018059485--1||s__JAHJCH01 sp018813065--1||s__JAHJQZ01 sp018818925--16||s__Jannaschia aquimarina--1||s__Jannaschia faecimaris--1||s__Jannaschia helgolandensis--4||s__Jannaschia seohaensis--26||s__Janthinobacterium agaricidamnosum--1||s__Janthinobacterium lividum_D--1||s__Janthinobacterium lividum_E--1||s__Janthinobacterium psychrotolerans--1||s__Janthinobacterium sp002127585--1||s__Janthinobacterium sp002250505--1||s__Janthinobacterium sp003133225--1||s__Janthinobacterium sp009208565--1||s__Janthinobacterium sp014379395--5||s__Janthinobacterium violaceinigrum--2||s__Jiella sp002700095--4||s__KK5 sp001984095--1||s__KZCA124 sp017357405--3||s__Kerstersia gyiorum--1||s__Ketobacter sp002708905--1||s__Kiloniella litopenaei--8||s__Kiloniella spongiae--3||s__Kineothrix alysoides--5||s__Kineothrix sp910586275--2||s__Kineothrix sp910587275--1||s__Kinneretia sp015657635--12||s__Kluyvera georgiana--3||s__Kmv14 sp016937535--1||s__Kordiimonas sp013372925--1||s__Kosakonia oryziphila--1||s__Kosakonia sp002886105--8||s__Kushneria aurantia--10||s__Kushneria avicenniae--2||s__Kushneria indalinina--3||s__Kushneria konosiri--1||s__Kushneria marisflavi--48||s__Kushneria phosphatilytica--4||s__Kushneria sinocarnis--4||s__LPB0142 sp001856665--3||s__LW23 sp003054695--1||s__LX47W sp014042345--2||s__LX47W sp014042355--1||s__LZORAL124-64-63 sp002747875--1||s__LZORAL124-64-63 sp016744705--1||s__Lachnospira sp900316325--2||s__Leisingera daeponensis--1||s__Leisingera sp000203975--2||s__Leisingera sp000813965--2||s__Leisingera sp001679925--3||s__Leisingera sp013317235--3||s__Lelliottia amnigena--2||s__Leptonema illini--2||s__Leptospira ellisii--1||s__Leptospirillum_A rubarum--1||s__Leptothrix mobilis--1||s__Lichenicola sp903844135--2||s__Longimicrobium sp902805735--1||s__Luminiphilus sp012270045--1||s__Luteibacter anthropi--1||s__Luteibacter sp900109915--1||s__MGBC164599 sp910584115--2||s__MH13 sp019192585--1||s__MR-S7 sp000400995--1||s__MT2928 sp015679265--23||s__MWEM01 sp002071085--1||s__Magnetaquicoccus sp002753095--9||s__Magnetaquicoccus sp002753135--1||s__Magnetococcus marinus--1||s__Magnetospirillum gryphiswaldense--9||s__Magnetospirillum moscoviense--2||s__Magnetospirillum sp001898825--6||s__Magnetospirillum sp002435715--3||s__Magnetospirillum sp006218045--2||s__Magnetospirillum sp014379805--1||s__Magnetospirillum sp018224925--11||s__Manganitrophus sp004297235--1||s__Marichromatium gracile--1||s__Marichromatium sp016938795--1||s__Marinagarivorans algicola--1||s__Marinimicrobium koreense--1||s__Marinobacter alexandrii--1||s__Marinobacter aromaticivorans--1||s__Marinobacter daepoensis--1||s__Marinobacter fuscus--1||s__Marinobacter mobilis--1||s__Marinobacter sp000686085--1||s__Marinobacter sp002707215--1||s__Marinobacter sp008370345--1||s__Marinobacter sp016597815--1||s__Marinobacter zhanjiangensis--1||s__Marinobacter_A bohaiensis--1||s__Marinobacterium sp000705555--1||s__Marinobacterium sp019084545--1||s__Marinomonas foliarum--1||s__Marinomonas fungiae--1||s__Marinospirillum alkaliphilum--3||s__Mariprofundus aestuarium--1||s__Mariprofundus erugo--1||s__Mariprofundus ferrinatatus--3||s__Marispirochaeta associata--10||s__Maritimibacter sp019218265--5||s__Massilia atriviolacea--2||s__Massilia aurea_A--120||s__Massilia eurypsychrophila--1||s__Massilia frigida--1||s__Massilia psychrophila--1||s__Massilia sp003484545--3||s__Massilia sp003520365--3||s__Massilia sp011682055--1||s__Massilia sp014171595--12||s__Massilia violaceinigra--2||s__Meiothermus_B sp003226535--1||s__Melittangium primigenium--2||s__Merdousia sp905214995--1||s__Mesorhizobium_E sp014495845--1||s__Metasolibacillus meyeri--2||s__Methanolobus sp002508635--4||s__Methanolobus zinderi--1||s__Methylibium petroleiphilum--1||s__Methylobacter_A oryzae--1||s__Methylobacter_A sp016784875--1||s__Methylobacter_A tundripaludum_A--7||s__Methylobacterium aquaticum--5||s__Methylobacterium aquaticum_C--1||s__Methylobacterium brachiatum--1||s__Methylobacterium frigidaeris--12||s__Methylobacterium indicum--2||s__Methylobacterium phyllostachyos--1||s__Methylobacterium platani--8||s__Methylobacterium sp001423085--2||s__Methylobacterium sp001424705--4||s__Methylobacterium sp001425465--4||s__Methylobacterium sp003217615--5||s__Methylobacterium sp005502455--1||s__Methylobacterium sp006151805--2||s__Methylobacterium sp009806555--1||s__Methylobacterium sp014191355--2||s__Methylobacterium sp019216885--1||s__Methylobacterium terrae--1||s__Methylobacterium thiocyanatum--2||s__Methylobacterium variabile--1||s__Methylobrevis pamukkalensis--3||s__Methylocella palsarum--1||s__Methylogaea sp004299145--2||s__Methyloglobulus morosus--3||s__Methyloligella sp013341275--1||s__Methylomarinum sp006844705--1||s__Methylomonas koyamae--2||s__Methylomonas sp000515215--1||s__Methylomonas sp018335995--2||s__Methylomonas sp903064685--5||s__Methylopila sp002897035--1||s__Methyloversatilis discipulorum--1||s__Methyloversatilis sp001713355--2||s__Methyloversatilis universalis--1||s__Methylovulum psychrotolerans--1||s__Microvirga arabica--1||s__Microvirga lupini--1||s__Microvirga lupini_A--1||s__Microvirga makkahensis--11||s__Microvirga pakistanensis--3||s__Microvirga sp011777495--1||s__Microvirga sp015694425--1||s__Microvirga subterranea--1||s__Microvirga zambiensis--1||s__Mitsuaria noduli--4||s__Mitsuaria sp002761755--1||s__Mitsuaria sp900113225--1||s__Modestobacter caceresii--21||s__Modestobacter roseus--1||s__Mongoliimonas terrestris--1||s__Motiliproteus coralliicola--1||s__Mycoplana dimorpha--1||s__Mycoplana sp014851675--1||s__Myxococcus caerfyrddinensis--1||s__Myxococcus sp010998615--2||s__Myxococcus sp013372585--1||s__NK4A136 sp900102065--2||s__NK4A144 sp000746015--1||s__NK4A144 sp003488445--1||s__NK4A144 sp017483425--1||s__Natrarchaeobaculum aegyptiacum--1||s__Natrialba aegyptia--1||s__Natrinema salaciae--19||s__Natronobacterium gregoryi--1||s__Natronomonas moolapensis--2||s__Natronomonas pharaonis--2||s__Neorhizobium cellulosilyticum--4||s__Neorhizobium galegae--1||s__Neorhizobium huautlense--1||s__Neorhizobium sp000282095--1||s__Neorhizobium sp002376235--1||s__Neorhizobium sp003425685--3||s__Neorhizobium sp003597675--2||s__Neorhizobium sp004053875--1||s__Neorhizobium sp900111905--1||s__Neorhizobium sp900471605--4||s__Neorhizobium sp900472395--4||s__Neorhizobium sp902167985--3||s__Neorhizobium tomejilense--1||s__Nisaea nitritireducens--1||s__Nisaea sp017640745--1||s__Nitrososphaera gargensis--1||s__Nitrospira_A sp014055495--1||s__Nitrospira_D sp013140455--1||s__Nitrospira_F sp001464735--1||s__Nitrospirillum iridis--1||s__Niveispirillum lacus--1||s__Niveispirillum sp009495745--18||s__Niveispirillum sp900188385--7||s__Nocardioides lianchengensis--3||s__Nocardioides soli--3||s__Nocardioides sp013778305--1||s__Noviherbaspirillum malthae--18||s__Noviherbaspirillum sp004570315--1||s__Noviherbaspirillum sp004804275--1||s__Noviherbaspirillum_A soli--2||s__Novispirillum itersonii--1||s__Novosphingobium mathurense--1||s__Novosphingobium nitrogenifigens--1||s__Novosphingobium pentaromativorans--2||s__Novosphingobium profundi--1||s__Novosphingobium sp002336765--1||s__Novosphingobium sp003454795--1||s__Novosphingobium sp018241045--1||s__Novosphingobium sp903834285--3||s__Novosphingobium sp903923465--2||s__Novosphingobium subterraneum--1||s__OLB14 sp016234495--1||s__Oceanibaculum pacificum--1||s__Oceanicaulis alexandrii--1||s__Oceanicaulis sp000152745--2||s__Oceanispirochaeta sp002084805--1||s__Oribacterium parvum--1||s__Oribacterium sp013394775--1||s__Oribacterium sp900107835--1||s__Oricola cellulosilytica--12||s__PALSA-1104 sp003170275--1||s__PALSA-600 sp009702325--1||s__PALSA-600 sp019237315--1||s__PCC-9228 sp001870905--1||s__PFJX01 sp903918705--1||s__PHBI01 sp002841945--5||s__PLanc-01 sp002327785--8||s__PLanc-01 sp012744475--4||s__PNKL01 sp013822425--1||s__PPFX01 sp002898515--1||s__PXAP01 sp007131165--1||s__Paenibacillus camerounensis--1||s__Paenibacillus odorifer--1||s__Paenibacillus sp000758605--1||s__Paenibacillus sp001955855--1||s__Paenibacillus sp003268635--1||s__Paenibacillus_A macerans--4||s__Paenibacillus_A zeisoli--1||s__Paenibacillus_AA koleovorans--2||s__Paenibacillus_B apiarius--1||s__Paenibacillus_C agaridevorans--1||s__Paenibacillus_C harenae--1||s__Paenibacillus_F chitinolyticus--1||s__Paenibacillus_G puerhi--1||s__Paenibacillus_J wulumuqiensis--1||s__Paenibacillus_O sp012676905--1||s__Paenibacillus_Z phyllosphaerae--3||s__Palsa-881 sp018241335--178||s__Palsa-883 sp003151425--31||s__Paludibacterium yongneupense--1||s__Pandoraea aquatica--1||s__Pandoraea capi--1||s__Pandoraea captiosa--1||s__Pandoraea cepalis--10||s__Pandoraea sp002179965--1||s__Pandoraea terrae--1||s__Pannonibacter indicus--1||s__Pannonibacter sp009915765--1||s__Pantoea anthophila--2||s__Pantoea dispersa--1||s__Pantoea ludwigii_B--1||s__Pantoea persica--3||s__Pantoea rwandensis_B--1||s__Pantoea septica--1||s__Pantoea sp002359495--2||s__Pantoea sp002434205--1||s__Pantoea sp018842655--1||s__Pantoea wallisii--1||s__Paraburkholderia aspalathi--2||s__Paraburkholderia bannensis--30||s__Paraburkholderia bannensis_A--13||s__Paraburkholderia bryophila--1||s__Paraburkholderia ferrariae--1||s__Paraburkholderia guartelaensis--1||s__Paraburkholderia panacisoli--2||s__Paraburkholderia phenazinium_B--1||s__Paraburkholderia silvatlantica--1||s__Paraburkholderia sp000472445--5||s__Paraburkholderia sp004197395--2||s__Paraburkholderia sp011752995--1||s__Paraburkholderia sp011753055--4||s__Paraburkholderia sp900104795--1||s__Paraburkholderia sp900996225--1||s__Paraburkholderia terrae--15||s__Paraburkholderia unamae--4||s__Paracoccus hibiscisoli--2||s__Paracoccus sp000787695--1||s__Paradevosia shaoguanensis--4||s__Paralachnospira_A sp910579325--1||s__Pararheinheimera sp001669775--2||s__Pararheinheimera sp003543135--1||s__Pararhizobium herbae--1||s__Pararhizobium sp001424045--50||s__Pararhizobium sp900067135--1||s__Pararhodobacter aggregans--2||s__Pararhodospirillum oryzae--1||s__Pararhodospirillum photometricum--3||s__Paroceanicella profunda--4||s__Parvibaculum sp013823365--1||s__Parvularcula mediterranea--1||s__Parvularcula oceani--1||s__Parvularcula sp013215175--2||s__Paucibacter sp018780645--1||s__Paucibacter_A oligotrophus--1||s__Pectobacterium peruviense--1||s__Pelagibacterium halotolerans--4||s__Pelagibacterium luteolum--1||s__Pelagibacterium sp002375765--1||s__Pelagibacterium sp002723255--1||s__Pelagibacterium sp003390885--2||s__Pelagibius litoralis--1||s__Pelomonas sp001425705--4||s__Pelomonas sp003963005--1||s__Pelomonas sp016195825--1||s__Phaeospirillum caucaseum--2||s__Phaeospirillum fulvum_B--2||s__Phaeospirillum kuznetsovii--1||s__Phaeospirillum magnetica_A--1||s__Phaeospirillum magneticum--3||s__Phaeospirillum magnetotacticum--2||s__Phaeospirillum marisnigri--1||s__Phaeospirillum sp002105535--1||s__Phaeospirillum sp900184795--1||s__Phaeospirillum sp903853455--49||s__Phenylobacterium sp001557235--74||s__Phenylobacterium sp002441055--18||s__Photobacterium gaetbulicola--1||s__Phreatobacter sp005160265--1||s__Phreatobacter sp016793595--1||s__Phreatobacter sp017304475--1||s__Phytobacter ursingii--1||s__Phytohalomonas tamaricis--1||s__Planktothricoides sp001276715--8||s__Planobispora rosea--3||s__Planobispora siamensis--1||s__Plasticicumulans acidivorans--1||s__Pleomorphomonas carboxyditropha--2||s__Pleomorphomonas oryzae--1||s__Pleomorphomonas sp018262575--1||s__Pokkaliibacter plantistimulans--1||s__Pontixanthobacter luteolus--1||s__Posidoniimonas corsicana--1||s__Propionivibrio sp018262095--1||s__Pseudoalteromonas sp002964785--1||s__Pseudoalteromonas viridis--1||s__Pseudobdellovibrio sp014376935--1||s__Pseudobutyricicoccus sp910585875--1||s__Pseudobutyrivibrio ruminis_F--1||s__Pseudobutyrivibrio sp900113655--1||s__Pseudoduganella aquatica_A--4||s__Pseudoduganella ginsengisoli--1||s__Pseudoduganella sp002454505--1||s__Pseudogulbenkiania sp000527175--1||s__Pseudogulbenkiania sp016192025--1||s__Pseudolabrys sp017849615--3||s__Pseudolabrys sp018242205--1||s__Pseudolabrys sp903839845--1||s__Pseudolabrys sp903885555--2||s__Pseudolabrys sp903891395--3||s__Pseudomonas nitritireducens_A--1||s__Pseudomonas nitroreducens_A--3||s__Pseudomonas_A sp004010935--1||s__Pseudomonas_A stutzeri_A--1||s__Pseudomonas_A stutzeri_AC--1||s__Pseudomonas_A stutzeri_B--1||s__Pseudomonas_A stutzeri_N--1||s__Pseudomonas_A stutzeri_R--1||s__Pseudomonas_A stutzeri_S--1||s__Pseudomonas_A xanthomarina_A--1||s__Pseudomonas_B luteola--2||s__Pseudomonas_B rhizoryzae--1||s__Pseudomonas_D aestusnigri--1||s__Pseudomonas_D jilinensis--9||s__Pseudomonas_D sp012844345--1||s__Pseudomonas_D xiamenensis--1||s__Pseudomonas_E alcaligenes--1||s__Pseudomonas_E alcaligenes_C--1||s__Pseudomonas_E alcaliphila--3||s__Pseudomonas_E alkylphenolica_A--1||s__Pseudomonas_E amygdali--1||s__Pseudomonas_E azotoformans_B--2||s__Pseudomonas_E baltica--3||s__Pseudomonas_E capeferrum--2||s__Pseudomonas_E capeferrum_A--2||s__Pseudomonas_E composti--1||s__Pseudomonas_E cremoricolorata_A--1||s__Pseudomonas_E cyclaminis--2||s__Pseudomonas_E extremaustralis--2||s__Pseudomonas_E fildesensis--1||s__Pseudomonas_E flavescens--1||s__Pseudomonas_E fluorescens_AA--3||s__Pseudomonas_E fluorescens_AJ--1||s__Pseudomonas_E fluorescens_AM--1||s__Pseudomonas_E fluorescens_BB--1||s__Pseudomonas_E fluorescens_BF--1||s__Pseudomonas_E fluorescens_BH--2||s__Pseudomonas_E fluorescens_BP--1||s__Pseudomonas_E fluorescens_BU--1||s__Pseudomonas_E fluorescens_K--1||s__Pseudomonas_E fluorescens_O--4||s__Pseudomonas_E fluorescens_S--1||s__Pseudomonas_E fluorescens_X--2||s__Pseudomonas_E foliumensis--1||s__Pseudomonas_E frederiksbergensis_F--1||s__Pseudomonas_E fulva_B--5||s__Pseudomonas_E gozinkensis--1||s__Pseudomonas_E graminis_C--2||s__Pseudomonas_E graminis_D--1||s__Pseudomonas_E guariconensis--1||s__Pseudomonas_E guguanensis--4||s__Pseudomonas_E haemolytica--1||s__Pseudomonas_E indoloxydans--1||s__Pseudomonas_E kitaguniensis--2||s__Pseudomonas_E koreensis--1||s__Pseudomonas_E lactis--36||s__Pseudomonas_E laurentiana--1||s__Pseudomonas_E mandelii_B--1||s__Pseudomonas_E mandelii_D--3||s__Pseudomonas_E mendocina_A--2||s__Pseudomonas_E mendocina_C--1||s__Pseudomonas_E migulae--1||s__Pseudomonas_E mohnii--4||s__Pseudomonas_E moorei--1||s__Pseudomonas_E oleovorans_B--2||s__Pseudomonas_E palleroniana--2||s__Pseudomonas_E peli--2||s__Pseudomonas_E protegens_A--1||s__Pseudomonas_E putida_B--1||s__Pseudomonas_E putida_C--1||s__Pseudomonas_E putida_U--2||s__Pseudomonas_E salomonii--1||s__Pseudomonas_E sihuiensis--1||s__Pseudomonas_E sivasensis--1||s__Pseudomonas_E sp000633395--1||s__Pseudomonas_E sp000829415--1||s__Pseudomonas_E sp001320525--1||s__Pseudomonas_E sp001429045--1||s__Pseudomonas_E sp001446935--1||s__Pseudomonas_E sp001705835--1||s__Pseudomonas_E sp002112885--3||s__Pseudomonas_E sp002434265--1||s__Pseudomonas_E sp002438125--1||s__Pseudomonas_E sp002753995--1||s__Pseudomonas_E sp002803095--10||s__Pseudomonas_E sp002840155--1||s__Pseudomonas_E sp002843605--1||s__Pseudomonas_E sp002874965--1||s__Pseudomonas_E sp003097075--2||s__Pseudomonas_E sp003097235--1||s__Pseudomonas_E sp003151075--1||s__Pseudomonas_E sp003208235--1||s__Pseudomonas_E sp003208475--1||s__Pseudomonas_E sp004364435--1||s__Pseudomonas_E sp007993865--3||s__Pseudomonas_E sp008370045--1||s__Pseudomonas_E sp009391885--1||s__Pseudomonas_E sp009764265--1||s__Pseudomonas_E sp009905435--1||s__Pseudomonas_E sp011369485--1||s__Pseudomonas_E sp012985665--3||s__Pseudomonas_E sp013359595--1||s__Pseudomonas_E sp013359695--1||s__Pseudomonas_E sp013386585--4||s__Pseudomonas_E sp014164785--2||s__Pseudomonas_E sp014268825--1||s__Pseudomonas_E sp014472415--3||s__Pseudomonas_E sp014851865--1||s__Pseudomonas_E sp017875955--1||s__Pseudomonas_E sp018826895--1||s__Pseudomonas_E sp019139675--1||s__Pseudomonas_E sp019200975--1||s__Pseudomonas_E sp900110765--2||s__Pseudomonas_E sp900113505--1||s__Pseudomonas_E sp900187455--1||s__Pseudomonas_E sp900475325--1||s__Pseudomonas_E sp900582195--2||s__Pseudomonas_E sp900602065--2||s__Pseudomonas_E sp902506495--1||s__Pseudomonas_E synxantha_A--1||s__Pseudomonas_E syringae_M--1||s__Pseudomonas_E toyotomiensis--1||s__Pseudomonas_E triticumensis--1||s__Pseudomonas_E weihenstephanensis--1||s__Pseudomonas_E yamanorum--2||s__Pseudomonas_F sp001708505--2||s__Pseudomonas_F sp014700075--2||s__Pseudomonas_K guangdongensis--2||s__Pseudomonas_K sp019097855--1||s__Pseudomonas_L hussainii--1||s__Pseudomonas_Q sp013395055--7||s__Pseudooceanicola antarcticus--4||s__Pseudooceanicola atlanticus--1||s__Pseudooceanicola pacificus--1||s__Pseudooceanicola sp011806405--1||s__Pseudophaeobacter leonis--2||s__Pseudorhizobium flavum--52||s__Pseudorhodoplanes sinuspersici--1||s__Pseudovibrio japonicus--1||s__Pseudoxanthomonas daejeonensis--1||s__Pseudoxanthomonas_A sp014851805--2||s__Psychromonas aquimarina--1||s__QGON01 sp003660235--1||s__QGON01 sp016756835--1||s__QHVS01 sp003223635--1||s__QNFC01 sp019090185--1||s__QWOP01 sp903951635--1||s__QWPN01 sp903958265--1||s__QWPT01 sp903856525--10||s__Qipengyuania sediminis--10||s__Quadrisphaera sp015390235--1||s__Quinella sp017475745--2||s__Quinella sp905235685--6||s__R-H-3 sp002198655--11||s__RAAP-1 sp903909505--8||s__RBG-16-40-8 sp903833275--1||s__RBG-16-49-21 sp017999915--2||s__RDXE01 sp013297545--1||s__REEB85 sp018971455--1||s__REEE01 sp007695245--3||s__RGIG8607 sp910588535--7||s__RH-AL1 sp009765775--1||s__RI-112 sp016124535--2||s__RI-92 sp016125505--5||s__RPRC01 sp003314535--1||s__RPRI01 sp018830925--1||s__RUG11977 sp016288005--1||s__RUG306 sp900316075--1||s__RZYC01 sp009930475--1||s__Ramlibacter lithotrophicus--3||s__Ramlibacter sp007833165--1||s__Ramlibacter sp012927085--3||s__Ramlibacter sp013087525--2||s__Ramlibacter sp013697775--2||s__Ramlibacter sp014297465--1||s__Reidiella endopervernicosa--1||s__Rhabdaerophilum sp002928875--1||s__Rhabdaerophilum sp009846685--1||s__Rheinheimera nanhaiensis--1||s__Rhizobacter sp000799605--2||s__Rhizobacter sp000800095--1||s__Rhizobacter sp900142965--27||s__Rhizobium alamii--1||s__Rhizobium bangladeshense_B--3||s__Rhizobium ecuadorense--2||s__Rhizobium esperanzae--1||s__Rhizobium etli_B--1||s__Rhizobium gallicum--1||s__Rhizobium grahamii--1||s__Rhizobium leguminosarum--1||s__Rhizobium leguminosarum_D--1||s__Rhizobium leguminosarum_G--1||s__Rhizobium leguminosarum_K--1||s__Rhizobium mesoamericanum--1||s__Rhizobium phaseoli_A--1||s__Rhizobium pisi--1||s__Rhizobium rhizogenes_C--1||s__Rhizobium rhizogenes_D--1||s__Rhizobium ruizarguesonis--1||s__Rhizobium sp000282035--3||s__Rhizobium sp000377565--1||s__Rhizobium sp000799775--1||s__Rhizobium sp001426265--1||s__Rhizobium sp001664485--1||s__Rhizobium sp002117485--1||s__Rhizobium sp002211285--1||s__Rhizobium sp002277895--2||s__Rhizobium sp003627795--1||s__Rhizobium sp014193025--1||s__Rhizobium sp014193695--1||s__Rhizobium sp014194695--1||s__Rhizobium sp017357385--1||s__Rhizobium sp900465675--1||s__Rhizobium sp900467745--3||s__Rhizobium sp900468625--1||s__Rhizobium sp900468805--1||s__Rhizobium sp900469175--1||s__Rhizobium sp900471515--1||s__Rhizobium sp900472625--3||s__Rhizobium sp902706285--1||s__Rhizobium sullae--1||s__Rhizobium tibeticum--1||s__Rhizobium_A galegae_A--1||s__Rhizobium_A rhizoryzae--1||s__Rhizobium_A sp018760785--1||s__Rhizobium_A straminoryzae--1||s__Rhizomicrobium sp002307315--1||s__Rhizomicrobium sp018241025--6||s__Rhizomicrobium sp018449595--1||s__Rhizomicrobium sp018971835--1||s__Rhizorhabdus sp011044255--1||s__Rhizorhabdus sp018006725--2||s__Rhizorhapis sp016650315--3||s__Rhodanobacter sp004298015--1||s__Rhodobacter aestuarii--1||s__Rhodobacter capsulatus--2||s__Rhodobacter capsulatus_B--1||s__Rhodobacter capsulatus_C--4||s__Rhodobacter maris--3||s__Rhodobacter viridis--2||s__Rhodobacter_B lobularis--1||s__Rhodobacter_B sp002701395--4||s__Rhodobaculum breve--1||s__Rhodoferax ferrireducens_A--14||s__Rhodoferax sp018061265--1||s__Rhodoferax sp018063565--1||s__Rhodoferax sp018619435--11||s__Rhodoferax sp903856025--57||s__Rhodoferax sp903863395--1||s__Rhodoferax sp903886165--1||s__Rhodoferax sp903920405--1||s__Rhodoferax sp903958915--3||s__Rhodoferax_B sp900104385--7||s__Rhodopila sp009765975--1||s__Rhodopila sp018240405--2||s__Rhodopila sp903915725--1||s__Rhodopila sp903932145--1||s__Rhodoplanes serenus--1||s__Rhodopseudomonas palustris_G--1||s__Rhodopseudomonas rhenobacensis--1||s__Rhodospira marina--1||s__Rhodospirillum rubrum--3||s__Rhodothalassium salexigens--3||s__Rhodovastum atsumiense--1||s__Rhodovibrio salinarum--2||s__Rhodovibrio sodomensis--4||s__Rhodovulum sp002079305--2||s__Rhodovulum strictum--10||s__Rivicola sp002002905--1||s__Robbsia andropogonis--2||s__Roseburia sp900548205--1||s__Roseibium aggregatum--1||s__Roseibium aggregatum_C--1||s__Roseibium sp001890945--1||s__Roseibium sp009363435--3||s__Roseibium sp013373445--1||s__Roseivivax halotolerans--1||s__Roseivivax marinus--1||s__Roseivivax sediminis--2||s__Roseobacter cerasinus--3||s__Roseobacter denitrificans--7||s__Roseomonas rosea--1||s__Roseomonas_A tokyonensis--1||s__Roseomonas_B oryzicola--1||s__Roseovarius indicus--1||s__Rossellomorea marisflavi--1||s__Rubrimonas cliftonensis--1||s__Rubrivivax benzoatilyticus--2||s__Rubrivivax gelatinosus_B--1||s__Rubrivivax sp001295865--6||s__Rubrivivax sp001295905--1||s__Rubrivivax sp016716535--1||s__Rubrivivax sp016789955--1||s__Rubrivivax sp016790435--1||s__Rubrivivax sp018241895--1||s__Rubrivivax sp018971105--1||s__Ruminiclostridium sufflavum--2||s__Ruminiclostridium_E sp014799365--1||s__Ruminiclostridium_E sp016282095--1||s__Ruminiclostridium_E sp016297165--3||s__Ruminiclostridium_E sp017550775--1||s__Ruminococcus_D sp902786965--1||s__Rummeliibacillus stabekisii--1||s__S139-21 sp015522385--1||s__S145-15 sp015493635--1||s__SCN-69-89 sp017307915--1||s__SCN-70-22 sp016794835--21||s__SIG299 sp017938145--1||s__SIG307 sp017503735--1||s__SKQW01 sp007118805--70||s__SKYL01 sp007121755--42||s__SKYL01 sp007127935--2||s__SLAA01 sp003564775--1||s__SLAA01 sp007127105--1||s__SLAN01 sp007135605--1||s__SLIM01 sp011390365--8||s__SLQM01 sp007129055--1||s__SLSJ01 sp007130525--3||s__SMXQ01 sp018666775--1||s__STGJ01 sp010435965--1||s__SURF-16 sp016219175--1||s__SURF-16 sp018816555--1||s__SURF-16 sp018897105--1||s__SURF-21 sp003598015--3||s__SXKJ01 sp005798445--2||s__SYBY01 sp005788585--1||s__SYFR01 sp005800325--62||s__SZAS-83 sp018241525--6||s__SZUA-540 sp003250235--3||s__Saccharibacillus brassicae--2||s__Saccharibacillus qingshengii--2||s__Saccharospirillum sp018402545--1||s__Sagittula sp002814095--1||s__Sagittula stellata--1||s__Salibaculum sp001314655--1||s__Salinarimonas sp003567055--1||s__Salinibacter ruber--3||s__Salinicola aestuarinus--1||s__Salinicola endophyticus--1||s__Salinicola halophilus--11||s__Salinicola halophyticus--1||s__Salinicola lusitanus--14||s__Salinicola peritrichatus--2||s__Salinicola socius--2||s__Salinicola sp000737985--10||s__Salinicola sp002695065--3||s__Salinicola sp008298015--3||s__Salinicola tamaricis--2||s__Salinigranum halophilum--1||s__Salinisphaera sp002433465--8||s__Salinisphaera sp003177035--4||s__Salinivibrio proteolyticus--1||s__Salipiger abyssi--1||s__Salipiger pacificus_B--3||s__Salipiger sp002300555--1||s__Samsonia erythrinae--1||s__Sanguibacter inulinus--1||s__Sanguibacter keddieii--1||s__Schaedlerella sp910574865--1||s__Sedimenticola selenatireducens--2||s__Sedimenticola selenatireducens_A--1||s__Seleniivibrio sp002452335--1||s__Seleniivibrio sp002452405--1||s__Selenomonas_A ruminantium_C--1||s__Selenomonas_A ruminantium_M--1||s__Selenomonas_A ruminantium_O--1||s__Selenomonas_B sp017635515--1||s__Selenomonas_C sp900318215--1||s__Seohaeicola zhoushanensis--1||s__Shewanella sp000014665--2||s__Shewanella sp002838165--1||s__Shewanella sp012911865--1||s__Shimia isoporae--1||s__Shinella sp001713395--1||s__Shinella sp004514435--1||s__Shinella sp016839145--1||s__Shinella zoogloeoides_A--1||s__Siccibacter colletis--2||s__Siculibacillus lacustris--2||s__Sideroxydans sp003445795--1||s__Sideroxydans sp011620315--1||s__Silvimonas amylolytica--1||s__Silvimonas terrae--2||s__Simiduia agarivorans--1||s__Sinorhizobium fredii_A--1||s__Sinorhizobium meliloti--1||s__Sinorhizobium meliloti_A--16||s__Sinorhizobium mexicanum--1||s__Skermanella mucosa--3||s__Skermanella rosea--2||s__Sneathiella chinensis--1||s__Solibacter sp003136215--1||s__Solidesulfovibrio magneticus_A--4||s__Solidesulfovibrio magneticus_B--2||s__Solidesulfovibrio sp003525525--1||s__Solirubrobacter pauli--8||s__SpSt-501 sp016219005--1||s__Sphaerotilus hippei--1||s__Sphaerotilus montanus--1||s__Sphaerotilus natans--2||s__Sphaerotilus sp013294065--1||s__Sphaerotilus sulfidivorans--2||s__Sphingobium sp014873695--1||s__Sphingobium subterraneum--2||s__Sphingomonas abaci--1||s__Sphingomonas aurantiaca--1||s__Sphingomonas desiccabilis--3||s__Sphingomonas hankookensis--4||s__Sphingomonas mucosissima--1||s__Sphingomonas phyllosphaerae--1||s__Sphingomonas sp001421355--3||s__Sphingomonas sp001423765--2||s__Sphingomonas sp002083475--1||s__Sphingomonas sp002292295--3||s__Sphingomonas sp002863155--1||s__Sphingomonas sp003355005--1||s__Sphingomonas sp003951315--1||s__Sphingomonas sp012927115--1||s__Sphingomonas sp016820445--2||s__Sphingomonas trueperi_A--1||s__Sphingomonas zeae--1||s__Sphingomonas_B sp002291855--2||s__Sphingomonas_N chungangi--1||s__Spiro-10 sp001604405--14||s__Spiro-10 sp003246335--1||s__Spirochaeta_F sp016342385--1||s__Sporomusa malonica--2||s__Sporomusa sphaeroides--1||s__Stagnimonas sp004297005--3||s__Stappia indica--1||s__Stappia indica_A--1||s__Stappia stellulata--1||s__Stenotrophomonas geniculata--1||s__Stenotrophomonas humi--1||s__Stenotrophomonas maltophilia_A--1||s__Stenotrophomonas maltophilia_AQ--1||s__Stenotrophomonas nitritireducens--1||s__Stenotrophomonas sp002329155--1||s__Stenotrophomonas sp003504055--3||s__Stenotrophomonas sp004348115--2||s__Succinivibrio sp900770725--1||s__Sulfitobacter sp003352065--1||s__Sulfotelmatobacter sp003138975--1||s__Sulfotelmatobacter sp003168355--1||s__Sulfuricella sp018823025--1||s__Sulfuritalea hydrogenivorans--1||s__Sulfuritalea sp006218025--1||s__Sulfuritalea sp016710465--1||s__Sulfuritalea sp903933395--6||s__Sulfuritortus calidifontis--2||s__Sulfurivermis sp002840095--12||s__Superficieibacter sp900766525--1||s__Symbiopectobacterium sp015762685--1||s__Synechocystis sp016471375--1||s__Syntrophomonas_A palmitatica--1||s__Syntrophotalea acetylenica--3||s__Syntrophotalea sp002435955--2||s__Syntrophotalea sp002452265--1||s__Tardiphaga robiniae_A--1||s__Tardiphaga sp007018905--11||s__Tardiphaga sp014377915--1||s__Tardiphaga sp900114605--1||s__Tateyamaria omphalii_A--2||s__Tateyamaria sp007995245--3||s__Telmatospirillum sp903858635--1||s__Tepidiforma sp002563855--1||s__Terasakiella sp013373265--29||s__Terracidiphilus sp003138515--1||s__Terracidiphilus sp003142935--1||s__Terracidiphilus sp003156495--1||s__Terricaulis sp902826145--1||s__Thalassobacter stenotrophicus--5||s__Thalassobaculum_A sp018401495--1||s__Thalassobius mangrovi--5||s__Thalassospira lohafexi--2||s__Thalassospira lucentensis_A--1||s__Thalassospira marina--1||s__Thalassospira mesophila--2||s__Thalassospira povalilytica--1||s__Thalassospira profundimaris_B--4||s__Thalassospira profundimaris_C--2||s__Thalassospira sp001907695--4||s__Thalassospira sp002115785--1||s__Thalassospira sp002115825--7||s__Thalassospira tepidiphila--1||s__Thalassospira xiamenensis--1||s__Thauera sp000310145--1||s__Thauera_A sp014489115--3||s__Thermanaerovibrio velox--1||s__Thermodesulfatator_A atlanticus_A--1||s__Thermodesulfatator_A sp013153725--1||s__Thermodesulfitimonas autotrophica--8||s__Thermosulfurimonas_A sp015487645--1||s__Thermosulfurimonas_A sp015494725--1||s__Thioalkalivibrio sp000377345--1||s__Thioalkalivibrio sp000377785--1||s__Thioalkalivibrio_A sulfidiphilus_A--1||s__Thioclava atlantica--1||s__Thioclava electrotropha--1||s__Thiodiazotropha endolucinida--1||s__Thiomonas sp000377645--7||s__Thiopontia sp018648825--1||s__Thiorhodococcus violacea_A--2||s__Thiorhodospira sibirica--1||s__Thiorhodovibrio sp000228725--1||s__Thiorhodovibrio winogradskyi--1||s__Tistlia consotensis--1||s__Tistrella bauzanensis--1||s__Trabulsiella odontotermitis_A--1||s__Treponema vincentii--1||s__Treponema_B putidum--3||s__Treponema_D sp000260795--1||s__Treponema_D sp902799665--1||s__Treponema_D sp902803415--1||s__Tropicimonas sediminicola--1||s__Tumebacillus permanentifrigoris--1||s__Tumebacillus_A algifaecis--1||s__Tumebacillus_A avium--1||s__Tumebacillus_A sp004340785--1||s__UBA10170 sp001798165--2||s__UBA10518 sp003508005--1||s__UBA10518 sp003604995--2||s__UBA10906 sp903870545--1||s__UBA11136 sp016776635--3||s__UBA11358 sp903850425--1||s__UBA12508 sp001831095--7||s__UBA12545 sp013167955--1||s__UBA1321 sp002304345--1||s__UBA1321 sp017849585--4||s__UBA1394 sp902796865--1||s__UBA1417 sp003531055--3||s__UBA1446 sp002329245--1||s__UBA1603 sp002322035--3||s__UBA1712 sp017961385--1||s__UBA1712 sp902779505--1||s__UBA2192 sp002067855--1||s__UBA2201 sp002327305--1||s__UBA2250 sp013426785--3||s__UBA2252 sp002382605--1||s__UBA2262 sp002347095--1||s__UBA2262 sp002347185--1||s__UBA2357 sp016790005--1||s__UBA2383 sp002343485--4||s__UBA2386 sp005776475--13||s__UBA2386 sp016793305--1||s__UBA2386 sp016794485--1||s__UBA2705 sp002354205--1||s__UBA2770 sp002352565--1||s__UBA2868 sp002371615--1||s__UBA3282 sp009774215--1||s__UBA3282 sp014804655--1||s__UBA3282 sp910579505--1||s__UBA3282 sp910585555--1||s__UBA3282 sp910587095--1||s__UBA3402 sp910585645--1||s__UBA3766 sp016285575--1||s__UBA3796 sp902801565--1||s__UBA4615 sp002386465--1||s__UBA4615 sp903831925--1||s__UBA4615 sp903898725--1||s__UBA4765 sp002365175--1||s__UBA4851 sp002408445--14||s__UBA5005 sp002398405--1||s__UBA5123 sp002414225--16||s__UBA5123 sp002415465--6||s__UBA5202 sp016208585--1||s__UBA5368 sp002407865--37||s__UBA5500 sp012727835--1||s__UBA6100 sp016926975--1||s__UBA6156 sp005768725--3||s__UBA6240 sp002441445--1||s__UBA6663 sp002455335--41||s__UBA6796 sp002452815--1||s__UBA6902 sp003599025--3||s__UBA6915 sp002450975--3||s__UBA7050 sp014804425--1||s__UBA7709 sp002482405--1||s__UBA7951 sp003511785--4||s__UBA8363 sp002753735--4||s__UBA8530 sp003503675--1||s__UBA8904 sp002840435--1||s__UBA929 sp002293625--1||s__UBA9659 sp018656865--12||s__UBA997 sp002291945--1||s__Uliginosibacterium sp016718265--1||s__VGJY01 sp016867235--3||s__VGXW01 sp016795295--2||s__VMSU01 sp013792005--1||s__Vallicoccus soli--1||s__Vannielia litorea_A--1||s__Variovorax sp001426505--1||s__Variovorax sp001984055--19||s__Vibrio sp000176715--1||s__Vibrio splendidus--1||s__Vibrio tapetis--1||s__Vogesella sp000335715--1||s__W0P33-017 sp910589045--1||s__WHUE01 sp009377375--89||s__WJLW01 sp014728295--1||s__WMHbin7 sp015231795--2||s__WMHbin7 sp015232335--1||s__WMHbin7 sp902725215--21||s__WOUP01 sp009772895--1||s__WOUV01 sp009773045--3||s__WQVX01 sp009785615--1||s__WQXQ01 sp009778155--62||s__WQXQ01 sp009780285--2||s__WQXQ01 sp009786455--1||s__WRAA01 sp009780445--1||s__WRAV01 sp018434245--1||s__WRJC01 sp009780985--1||s__WRNU01 sp009779355--1||s__WRNU01 sp009782565--1||s__WX04 sp007995215--2||s__Wenxinia marina--3||s__Wenxinia saemankumensis--2||s__Wenzhouxiangella sp003565625--2||s__Wolinella succinogenes--2||s__XMGL2 sp018863195--1||s__XN24 sp011089885--1||s__XYC1-FULL-56-13 sp001783715--15||s__Xanthomonas campestris_B--1||s__Xanthomonas_A sontii--1||s__Xanthomonas_A sp014199795--2||s__Xanthomonas_A translucens_B--2||s__Xylophilus sp016428875--1||s__Z2-YC6860 sp016869215--1||s__Zobellella_D taiwanensis--1||s__Zoogloea sp017309145--1||s__Zoogloea sp018241665--2:evalue_avg=1.14365689842486e-09:evalue_max=4.07e-06:evalue_min=2.33e-101:evalue_std=6.674849481231087e-08:evalue_sum=4.256690975937329e-06:gapopen_avg=0.19801182160128963:gapopen_max=7.0:gapopen_min=0.0:gapopen_std=0.5258860243276446:gapopen_sum=737.0:gtdb_class_counter=c__Acidobacteriae--3||c__Alphaproteobacteria--585||c__Bacilli--150||c__Bacteriovoracia--2||c__Bdellovibrionia--1||c__Chitinivibrionia--1||c__Clostridia--4||c__Desulfobacteria--2||c__Fusobacteriia--1||c__Gammaproteobacteria--76||c__Kapabacteria--2||c__Myxococcia--1||c__Oligoflexia--2||c__Polyangia--1||c__SAR324--1||c__Spirochaetia--2||c__UBA10988--1||c__UBA1135--1||c__UBA6191--1:gtdb_domain_counter=d__Bacteria--837:gtdb_family_counter=f__Acetobacteraceae--2||f__Aestuariivirgaceae--1||f__Alteromonadaceae--10||f__Azospirillaceae--1||f__Bacteriovoracaceae--2||f__Bdellovibrionaceae--1||f__Beijerinckiaceae--12||f__Bryobacteraceae--3||f__Burkholderiaceae--39||f__Carnobacteriaceae--38||f__Chitinivibrionaceae--1||f__DC-out160--1||f__Desulfobacteraceae--1||f__Desulfolunaceae--1||f__Devosiaceae--498||f__Enterococcaceae--33||f__Erysipelotrichaceae--2||f__Ferrovibrionaceae--1||f__GCA-002686595--1||f__GCA-2746425--5||f__GCF-002020875--2||f__HTCC2089--1||f__Halomonadaceae--17||f__JAAYPW01--1||f__JAHRWD01--1||f__Lachnospiraceae--1||f__Lactobacillaceae--61||f__Myxococcaceae--1||f__NBRC-103111--1||f__Parvularculaceae--5||f__Polyangiaceae--1||f__RPPD01--1||f__Rhizobiaceae--1||f__Rhodanobacteraceae--1||f__Rhodobacteraceae--47||f__Salinisphaeraceae--2||f__Silvanigrellaceae--2||f__Sphingomonadaceae--11||f__Thiomicrospiraceae--2||f__Treponemataceae--1||f__UBA10988--1||f__UBA11393--1||f__UBA6191--1||f__Vagococcaceae--15||f__WFXC01--2||f__WQUN01--2||f__WRAX01--1||f__XYD2-FULL-50-16--1:gtdb_genus_counter=g__AWRV01--2||g__Acidimangrovimonas--1||g__Acidiphilium--1||g__Aestuariicoccus--1||g__Aestuariivirga--1||g__Alcaligenes--5||g__Alkalibacterium--15||g__Allosediminivita--1||g__Amaricoccus--1||g__Antarctobacter--1||g__Aquabacterium--4||g__Aquabacterium_A--2||g__Atopococcus--1||g__Bdellovibrio--1||g__Bog-105--1||g__Bog-375--1||g__Bosea--12||g__Boseongicola--3||g__CAITNM01--1||g__CAIZDL01--1||g__CAIZES01--1||g__CYK-10--1||g__Carnobacterium_A--11||g__Chitinivibrio--1||g__Citreimonas--1||g__Comamonas--1||g__Corticimicrobacter--1||g__Cucumibacter--3||g__DC-out160--1||g__DP3N28-2--1||g__DROE01--5||g__Desemzia--2||g__Desulfobacula--1||g__Devosia--351||g__Devosia_A--66||g__Enterococcus_D--4||g__Enterococcus_E--2||g__Enterococcus_F--13||g__Enterococcus_I--12||g__Epibacterium--2||g__Erythrobacter--1||g__FEN-1143--1||g__FREY01--1||g__Ferrovibrio--1||g__GCA-2402105--1||g__GCA-2746425--5||g__GH1-50--1||g__Gluconacetobacter--1||g__Halomonas_C--1||g__Hylemonella--1||g__IMCC34051--1||g__Ideonella--6||g__JAATEZ01--2||g__JAAYPW01--1||g__JABSSC01--1||g__JACCES01--1||g__JADGAN01--1||g__JAHIRD01--1||g__JAHJQZ01--4||g__JAHJRI01--1||g__JAHRWD01--1||g__Kerstersia--1||g__Lacticigenium--3||g__Ligilactobacillus--13||g__Liquorilactobacillus--39||g__Litorivita--1||g__Luteibacter--1||g__Maliponia--1||g__Mameliella--1||g__Marinilactibacillus--5||g__Maritalea--8||g__Marivivens--5||g__NIC37A-2--1||g__NORP259--1||g__Novosphingobium--3||g__Paenibacillus_E--1||g__Paradevosia--4||g__Paroceanicella--2||g__Parvularcula--5||g__Pelagibacterium--54||g__Pisciglobus--1||g__Pseudoalteromonas--10||g__Puniceibacterium--1||g__RFOM01--1||g__RPPD01--1||g__Rhizobium--1||g__Roseivivax--1||g__Rubrimonas--1||g__SIG230--2||g__Sagittula--3||g__Salinicola--16||g__Salinisphaera--2||g__Salipiger--8||g__Schaedlerella--1||g__Solimicrobium--1||g__Solirhodobacter--1||g__Sphaerotilus--6||g__Sphingomonas--4||g__Sulfitobacter--1||g__Tateyamaria--1||g__Tepidimonas--2||g__Tetragenococcus--2||g__Thiomicrorhabdus--2||g__Thiopontia--2||g__Treponema_D--1||g__UBA10988--1||g__UBA4582--1||g__UBA4615--8||g__VFZY01--1||g__Vagococcus--11||g__Vagococcus_D--2||g__WFXC01--2||g__WQVC01--1||g__WQVX01--1||g__WRAX01--1||g__Weissella_A--9||g__XYC1-FULL-37-79--1||g__Yoonia--1||g__Youhaiella--3||g__Zymomonas--3:gtdb_order_counter=o__Acetobacterales--2||o__Azospirillales--1||o__Bacteriovoracales--2||o__Bdellovibrionales--1||o__Bryobacterales--3||o__Burkholderiales--39||o__Caulobacterales--5||o__Chitinivibrionales--1||o__Desulfobacterales--2||o__Enterobacterales--10||o__Erysipelotrichales--2||o__Ferrovibrionales--1||o__Fusobacteriales--1||o__GCF-002020875--2||o__Kapabacteriales--2||o__Lachnospirales--4||o__Lactobacillales--147||o__Myxococcales--1||o__Nevskiales--2||o__Paenibacillales--1||o__Paracaedibacterales--1||o__Polyangiales--1||o__Pseudomonadales--20||o__Rhizobiales--517||o__Rhodobacterales--47||o__SZUA-6--1||o__Silvanigrellales--2||o__Sphingomonadales--11||o__Thiomicrospirales--2||o__Treponematales--1||o__UBA10988--1||o__UBA1135--1||o__UBA6191--1||o__XYD2-FULL-50-16--1||o__Xanthomonadales--1:gtdb_phylum_counter=p__Acidobacteriota--3||p__Armatimonadota--1||p__Bacteroidota--2||p__Bdellovibrionota--5||p__Desulfobacterota--2||p__Fibrobacterota--1||p__Firmicutes--150||p__Firmicutes_A--4||p__Fusobacteriota--1||p__Myxococcota--2||p__Planctomycetota--1||p__Proteobacteria--661||p__SAR324--1||p__Spirochaetota--2||p__UBP17--1:gtdb_species_counter=s__AWRV01 sp000504185--1||s__AWRV01 sp017255395--1||s__Acidimangrovimonas indica--1||s__Acidiphilium multivorum--1||s__Aestuariicoccus sp018224955--1||s__Aestuariivirga sp016792865--1||s__Alcaligenes aquatilis--1||s__Alcaligenes faecalis--1||s__Alcaligenes faecalis_C--1||s__Alcaligenes faecalis_D--1||s__Alcaligenes pakistanensis--1||s__Alkalibacterium olivapovliticus--2||s__Alkalibacterium pelagium--2||s__Alkalibacterium putridalgicola--2||s__Alkalibacterium sp000585255--1||s__Alkalibacterium sp001885615--1||s__Alkalibacterium sp002500855--2||s__Alkalibacterium sp007692455--2||s__Alkalibacterium subtropicum--3||s__Allosediminivita pacifica--1||s__Amaricoccus sp003258405--1||s__Antarctobacter heliothermus_B--1||s__Aquabacterium fontiphilum--1||s__Aquabacterium sp004297345--1||s__Aquabacterium sp016195855--1||s__Aquabacterium sp016234775--1||s__Aquabacterium_A sp013360485--1||s__Aquabacterium_A sp016213205--1||s__Atopococcus tabaci--1||s__Bdellovibrio sp013360185--1||s__Bog-105 sp003163855--1||s__Bog-375 sp003164035--1||s__Bosea sp000735605--1||s__Bosea sp001429505--1||s__Bosea sp003208615--1||s__Bosea sp003952665--1||s__Bosea sp004123845--1||s__Bosea sp005502805--1||s__Bosea sp013823325--1||s__Bosea sp900113835--1||s__Bosea sp900473415--1||s__Bosea sp902506165--1||s__Bosea vaviloviae--1||s__Bosea vestrisii--1||s__Boseongicola aestuarii--1||s__Boseongicola sp013042105--1||s__Boseongicola sp014075275--1||s__CAITNM01 sp903874955--1||s__CAIZDL01 sp903856295--1||s__CAIZES01 sp903932045--1||s__CYK-10 sp009925085--1||s__Carnobacterium_A alterfunditum--2||s__Carnobacterium_A funditum--1||s__Carnobacterium_A iners--1||s__Carnobacterium_A inhibens--1||s__Carnobacterium_A jeotgali--1||s__Carnobacterium_A mobile--1||s__Carnobacterium_A pleistocenium--1||s__Carnobacterium_A sp000195575--1||s__Carnobacterium_A sp001483965--1||s__Carnobacterium_A sp002418295--1||s__Chitinivibrio alkaliphilus--1||s__Citreimonas salinaria--1||s__Comamonas composti--1||s__Corticimicrobacter populi--1||s__Cucumibacter marinus--3||s__DC-out160 sp019090455--1||s__DP3N28-2 sp019218285--1||s__DROE01 sp011322005--3||s__DROE01 sp015487515--1||s__DROE01 sp015487985--1||s__Desemzia incerta--1||s__Desemzia sp016892605--1||s__Desulfobacula toluolica--1||s__Devosia aurantiaca--7||s__Devosia chinhatensis--12||s__Devosia crocina--6||s__Devosia elaeis--7||s__Devosia epidermidihirudinis--5||s__Devosia geojensis--4||s__Devosia ginsengisoli--6||s__Devosia indica--10||s__Devosia limi--8||s__Devosia lucknowensis--8||s__Devosia marina--10||s__Devosia naphthalenivorans--5||s__Devosia pacifica--6||s__Devosia psychrophila--8||s__Devosia riboflavina--7||s__Devosia soli--10||s__Devosia sp000735585--5||s__Devosia sp001425445--11||s__Devosia sp001426345--4||s__Devosia sp001427605--5||s__Devosia sp001427875--6||s__Devosia sp001899045--8||s__Devosia sp005222805--14||s__Devosia sp012799265--8||s__Devosia sp014127105--10||s__Devosia sp014837245--4||s__Devosia sp014860165--11||s__Devosia sp014926585--18||s__Devosia sp015158295--7||s__Devosia sp015234425--7||s__Devosia sp016411825--12||s__Devosia sp016698645--10||s__Devosia sp016698665--6||s__Devosia sp017307565--9||s__Devosia sp017744655--8||s__Devosia sp018334155--12||s__Devosia sp018820005--13||s__Devosia sp018828145--8||s__Devosia sp900110945--12||s__Devosia sp900470445--8||s__Devosia subaequoris--8||s__Devosia submarina--8||s__Devosia_A enhydra--1||s__Devosia_A insulae--4||s__Devosia_A nanyangense--2||s__Devosia_A sp001402915--4||s__Devosia_A sp001425235--4||s__Devosia_A sp001899065--3||s__Devosia_A sp001899075--3||s__Devosia_A sp001899085--4||s__Devosia_A sp004144345--5||s__Devosia_A sp014873135--7||s__Devosia_A sp015657675--12||s__Devosia_A sp016713105--8||s__Devosia_A sp017307495--4||s__Devosia_A sp903828145--1||s__Devosia_A sp903842455--4||s__Enterococcus_D casseliflavus--1||s__Enterococcus_D gallinarum--1||s__Enterococcus_D sp001297065--1||s__Enterococcus_D sp002850555--1||s__Enterococcus_E columbae--2||s__Enterococcus_F saccharolyticus--5||s__Enterococcus_F sp009933335--4||s__Enterococcus_F sp017426705--4||s__Enterococcus_I alcedinis--5||s__Enterococcus_I avicola--3||s__Enterococcus_I lemanii--4||s__Epibacterium litoralis--1||s__Epibacterium sp004566265--1||s__Erythrobacter sp002706445--1||s__FEN-1143 sp903911905--1||s__FREY01 sp900143635--1||s__Ferrovibrio sp018336035--1||s__GCA-2402105 sp002402105--1||s__GCA-2746425 sp002746425--5||s__GH1-50 sp009830125--1||s__Gluconacetobacter takamatsuzukensis--1||s__Halomonas_C muralis--1||s__Hylemonella gracilis--1||s__IMCC34051 sp013042605--1||s__Ideonella paludis--1||s__Ideonella sp004359425--1||s__Ideonella sp016710065--1||s__Ideonella sp017302485--1||s__Ideonella sp018069755--1||s__Ideonella sp018069875--1||s__JAATEZ01 sp015655485--2||s__JAAYPW01 sp012519615--1||s__JABSSC01 sp013214635--1||s__JACCES01 sp013416455--1||s__JADGAN01 sp015231955--1||s__JAHIRD01 sp018818835--1||s__JAHJQZ01 sp018818925--4||s__JAHJRI01 sp018830885--1||s__JAHRWD01 sp016763075--1||s__Kerstersia gyiorum--1||s__Lacticigenium naphthae--3||s__Ligilactobacillus acidipiscis--1||s__Ligilactobacillus agilis--2||s__Ligilactobacillus ruminis--5||s__Ligilactobacillus ruminis_A--3||s__Ligilactobacillus salitolerans--2||s__Liquorilactobacillus aquaticus--2||s__Liquorilactobacillus cacaonum--2||s__Liquorilactobacillus capillatus--2||s__Liquorilactobacillus ghanensis--5||s__Liquorilactobacillus hordei--5||s__Liquorilactobacillus mali--2||s__Liquorilactobacillus mali_A--3||s__Liquorilactobacillus nagelii--5||s__Liquorilactobacillus oeni--3||s__Liquorilactobacillus satsumensis--3||s__Liquorilactobacillus sucicola--2||s__Liquorilactobacillus uvarum--2||s__Liquorilactobacillus vini--3||s__Litorivita pollutaquae--1||s__Luteibacter rhizovicinus--1||s__Maliponia aquimaris--1||s__Mameliella alba--1||s__Marinilactibacillus piezotolerans--1||s__Marinilactibacillus piezotolerans_A--2||s__Marinilactibacillus psychrotolerans--1||s__Marinilactibacillus sp017599325--1||s__Maritalea mobilis--3||s__Maritalea myrionectae--5||s__Marivivens aquimaris--1||s__Marivivens donghaensis--1||s__Marivivens niveibacter--1||s__Marivivens sp001908835--1||s__Marivivens zhoushanense--1||s__NIC37A-2 sp002085155--1||s__NORP259 sp016764635--1||s__Novosphingobium flavum--1||s__Novosphingobium olei--1||s__Novosphingobium sp903868655--1||s__Paenibacillus_E chondroitinus_A--1||s__Paradevosia shaoguanensis--4||s__Paroceanicella profunda--1||s__Paroceanicella sp003448965--1||s__Parvularcula lutaonensis--1||s__Parvularcula mediterranea--1||s__Parvularcula oceani--1||s__Parvularcula sp013215175--2||s__Pelagibacterium halotolerans--5||s__Pelagibacterium lacus--3||s__Pelagibacterium lentulum--12||s__Pelagibacterium limicola--6||s__Pelagibacterium luteolum--6||s__Pelagibacterium montanilacus--3||s__Pelagibacterium sp002337455--5||s__Pelagibacterium sp002375765--6||s__Pelagibacterium sp002723255--3||s__Pelagibacterium sp003390885--5||s__Pisciglobus halotolerans--1||s__Pseudoalteromonas elyakovii--1||s__Pseudoalteromonas peptidolytica--1||s__Pseudoalteromonas piscicida--1||s__Pseudoalteromonas piscicida_A--1||s__Pseudoalteromonas piscicida_B--1||s__Pseudoalteromonas sp002289345--1||s__Pseudoalteromonas sp002591815--1||s__Pseudoalteromonas sp002850255--1||s__Pseudoalteromonas sp004103285--1||s__Pseudoalteromonas sp005886535--1||s__Puniceibacterium sediminis--1||s__RFOM01 sp009926615--1||s__RPPD01 sp003818675--1||s__Rhizobium vallis--1||s__Roseivivax halotolerans--1||s__Rubrimonas cliftonensis--1||s__SIG230 sp017532345--2||s__Sagittula marina--1||s__Sagittula sp002814095--1||s__Sagittula stellata--1||s__Salinicola acroporae--1||s__Salinicola aestuarinus--1||s__Salinicola endophyticus--1||s__Salinicola halimionae--1||s__Salinicola halophilus--1||s__Salinicola halophyticus--1||s__Salinicola lusitanus--1||s__Salinicola peritrichatus--1||s__Salinicola rhizosphaerae--1||s__Salinicola salarius--1||s__Salinicola salarius_A--1||s__Salinicola socius--1||s__Salinicola sp000737985--1||s__Salinicola sp002695065--1||s__Salinicola sp008298015--1||s__Salinicola tamaricis--1||s__Salinisphaera sp002433465--1||s__Salinisphaera sp002729955--1||s__Salipiger aestuarii--1||s__Salipiger bermudensis--1||s__Salipiger mucosus--1||s__Salipiger pacificus--1||s__Salipiger pacificus_B--1||s__Salipiger profundus--1||s__Salipiger sp001687105--1||s__Salipiger sp002300555--1||s__Schaedlerella sp910574195--1||s__Solimicrobium aquaticum--1||s__Solirhodobacter olei--1||s__Sphaerotilus montanus--1||s__Sphaerotilus natans--1||s__Sphaerotilus sp013294065--1||s__Sphaerotilus sp013299055--1||s__Sphaerotilus sp013299175--1||s__Sphaerotilus sulfidivorans--1||s__Sphingomonas sp002083435--1||s__Sphingomonas sp002083475--1||s__Sphingomonas sp002403415--1||s__Sphingomonas sp013822915--1||s__Sulfitobacter noctilucae--1||s__Tateyamaria sp900143535--1||s__Tepidimonas fonticaldi--1||s__Tepidimonas thermarum--1||s__Tetragenococcus pullicola--2||s__Thiomicrorhabdus indica--1||s__Thiomicrorhabdus sp017571465--1||s__Thiopontia sp013349825--1||s__Thiopontia sp018648825--1||s__Treponema_D sp902773215--1||s__UBA10988 sp016235455--1||s__UBA4582 sp019090615--1||s__UBA4615 sp002386465--1||s__UBA4615 sp003818495--2||s__UBA4615 sp903831925--1||s__UBA4615 sp903898725--2||s__UBA4615 sp903903975--1||s__UBA4615 sp903923345--1||s__VFZY01 sp016870915--1||s__Vagococcus carniphilus--2||s__Vagococcus fluvialis--2||s__Vagococcus fluvialis_A--2||s__Vagococcus hydrophili--2||s__Vagococcus penaei--1||s__Vagococcus silagei--2||s__Vagococcus_D salmoninarum--1||s__Vagococcus_D sp017829975--1||s__WFXC01 sp015490805--2||s__WQVC01 sp009785665--1||s__WQVX01 sp009785615--1||s__WRAX01 sp009779935--1||s__Weissella_A beninensis--4||s__Weissella_A fabalis--5||s__XYC1-FULL-37-79 sp001770015--1||s__Yoonia sp014859355--1||s__Youhaiella tibetensis--3||s__Zymomonas mobilis--1||s__Zymomonas mobilis_B--1||s__Zymomonas pomaceae--1:heptad_counter=MCP-24H--5||MCP-28H--17||MCP-34H--49||MCP-36H--7770||MCP-38H--10||MCP-40H--3||MCP-44H--152||MCP-48H--1||MCP-52H--1||MCP-58H--1||MCP-64H--1:lbd_counter=Cache_3-Cache_2--6||PAS_3--3||Protoglobin--2||sCache_2--1||sCache_3_3--3:lca_tree=d__Bacteria:length_avg=131.07227297152068:length_max=182.0:length_min=21.0:length_std=23.46231866969705:length_sum=487851.0:mismatch_avg=16.243686190220313:mismatch_max=73.0:mismatch_min=0.0:mismatch_std=13.118810608559343:mismatch_sum=60459.0:name=N673938:qcovhsp_avg=99.41211714132186:qcovhsp_max=100.0:qcovhsp_min=95.0:qcovhsp_std=0.9892547553364403:qcovhsp_sum=370011.89999999997:qend_avg=131.33799032778077:qend_max=174.0:qend_min=21.0:qend_std=23.427983553323696:qend_sum=488840.0:qstart_avg=1.4728640515851692:qstart_max=8.0:qstart_min=1.0:qstart_std=0.9133015185887503:qstart_sum=5482.0:ref_name_counter=GB_GCA_001899065.1_protein.faa_MKUZ01000024.1_189@PF00015_full_PFAM.591.786--1||GB_GCA_001899065.1_protein.faa_MKUZ01000024.1_323@PF00015_full_PFAM.302.487--5||GB_GCA_001899065.1_protein.faa_MKUZ01000026.1_37@PF00015_full_PFAM.573.765--4||GB_GCA_001899065.1_protein.faa_MKUZ01000031.1_267@PF00015_full_PFAM.427.638--96||GB_GCA_001899065.1_protein.faa_MKUZ01000031.1_268@PF00015_full_PFAM.430.618--77||GB_GCA_001899065.1_protein.faa_MKUZ01000031.1_269@PF00015_full_PFAM.565.749--2||GB_GCA_001899065.1_protein.faa_MKUZ01000031.1_270@PF00015_full_PFAM.600.781--106||GB_GCA_001899075.1_protein.faa_MKVA01000002.1_138@PF00015_full_PFAM.414.602--12||GB_GCA_001899075.1_protein.faa_MKVA01000002.1_140@PF00015_full_PFAM.599.799--11||GB_GCA_001899075.1_protein.faa_MKVA01000005.1_1021@PF00015_full_PFAM.363.543--6||GB_GCA_001899075.1_protein.faa_MKVA01000008.1_333@PF00015_full_PFAM.596.781--3||GB_GCA_001899085.1_protein.faa_MKVB01000008.1_103@PF00015_full_PFAM.601.774--5||GB_GCA_001899085.1_protein.faa_MKVB01000012.1_28@PF00015_full_PFAM.559.744--2||GB_GCA_001899085.1_protein.faa_MKVB01000012.1_29@PF00015_full_PFAM.363.548--7||GB_GCA_001899085.1_protein.faa_MKVB01000012.1_30@PF00015_full_PFAM.448.504--7||GB_GCA_002337455.1_protein.faa_DDGC01000004.1_294@PF00015_full_PFAM.451.633--1||GB_GCA_002482765.1_protein.faa_DLGP01000074.1_9@PF00015_full_PFAM.437.619--1||GB_GCA_004144345.1_protein.faa_SEEL01000002.1_145@PF00015_full_PFAM.363.543--15||GB_GCA_004144345.1_protein.faa_SEEL01000007.1_71@PF00015_full_PFAM.363.542--44||GB_GCA_004144345.1_protein.faa_SEEL01000030.1_26@PF00015_full_PFAM.568.752--19||GB_GCA_004144345.1_protein.faa_SEEL01000048.1_25@PF00015_full_PFAM.591.793--4||GB_GCA_004144345.1_protein.faa_SEEL01000053.1_11@PF00015_full_PFAM.431.615--64||GB_GCA_004144345.1_protein.faa_SEEL01000053.1_13@PF00015_full_PFAM.443.626--5||GB_GCA_004144345.1_protein.faa_SEEL01000053.1_14@PF00015_full_PFAM.596.777--2||GB_GCA_008501585.1_protein.faa_QQUN01000005.1_156@PF00015_full_PFAM.325.527--1||GB_GCA_012799265.1_protein.faa_JAAZLP010000119.1_1@PF00015_full_PFAM.620.713--25||GB_GCA_012799265.1_protein.faa_JAAZLP010000152.1_2@PF00015_full_PFAM.448.639--1||GB_GCA_012799265.1_protein.faa_JAAZLP010000270.1_1@PF00015_full_PFAM.566.749--15||GB_GCA_012799265.1_protein.faa_JAAZLP010000277.1_12@PF00015_full_PFAM.591.791--4||GB_GCA_014860165.1_protein.faa_JACZKG010000008.1_77@PF00015_full_PFAM.590.779--28||GB_GCA_014860165.1_protein.faa_JACZKG010000023.1_11@PF00015_full_PFAM.449.631--1||GB_GCA_014860165.1_protein.faa_JACZKG010000069.1_21@PF00015_full_PFAM.292.473--6||GB_GCA_014860165.1_protein.faa_JACZKG010000071.1_127@PF00015_full_PFAM.414.600--8||GB_GCA_014860165.1_protein.faa_JACZKG010000071.1_129@PF00015_full_PFAM.513.694--10||GB_GCA_014860165.1_protein.faa_JACZKG010000071.1_28@PF00015_full_PFAM.304.488--3||GB_GCA_014860165.1_protein.faa_JACZKG010000071.1_29@PF00015_full_PFAM.591.773--6||GB_GCA_014860165.1_protein.faa_JACZKG010000071.1_30@PF00015_full_PFAM.434.622--4||GB_GCA_014860165.1_protein.faa_JACZKG010000071.1_31@PF00015_full_PFAM.451.652--54||GB_GCA_014860165.1_protein.faa_JACZKG010000071.1_33@PF00015_full_PFAM.451.648--54||GB_GCA_014860165.1_protein.faa_JACZKG010000071.1_34@PF00015_full_PFAM.597.829--14||GB_GCA_015234425.1_protein.faa_JADGNE010000046.1_96@PF00015_full_PFAM.433.627--3||GB_GCA_015657675.1_protein.faa_JACDQI010000001.1_7@PF00015_full_PFAM.304.485--5||GB_GCA_015657675.1_protein.faa_JACDQI010000070.1_12@PF00015_full_PFAM.107.291--1||GB_GCA_015657675.1_protein.faa_JACDQI010000222.1_1@PF00015_full_PFAM.74.295--5||GB_GCA_015657675.1_protein.faa_JACDQI010000307.1_31@PF00015_full_PFAM.115.301--7||GB_GCA_016213505.1_protein.faa_JACRAF010000001.1_8@PF00015_full_PFAM.429.610--2||GB_GCA_016213505.1_protein.faa_JACRAF010000031.1_6@PF00015_full_PFAM.566.766--4||GB_GCA_016213505.1_protein.faa_JACRAF010000042.1_4@PF00015_full_PFAM.416.638--1||GB_GCA_016213505.1_protein.faa_JACRAF010000042.1_5@PF00015_full_PFAM.596.790--8||GB_GCA_016302095.1_protein.faa_JAEDOE010000284.1_4@PF00015_full_PFAM.11.63--1||GB_GCA_016713105.1_protein.faa_JADJPS010000017.1_27@PF00015_full_PFAM.446.636--6||GB_GCA_016713105.1_protein.faa_JADJPS010000017.1_30@PF00015_full_PFAM.432.615--1||GB_GCA_016713105.1_protein.faa_JADJPS010000018.1_108@PF00015_full_PFAM.357.543--9||GB_GCA_016713105.1_protein.faa_JADJPS010000020.1_261@PF00015_full_PFAM.299.485--5||GB_GCA_017307495.1_protein.faa_JAFKHE010000014.1_134@PF00015_full_PFAM.565.750--2||GB_GCA_017307495.1_protein.faa_JAFKHE010000014.1_135@PF00015_full_PFAM.601.789--5||GB_GCA_017307495.1_protein.faa_JAFKHE010000023.1_116@PF00015_full_PFAM.433.613--82||GB_GCA_017307495.1_protein.faa_JAFKHE010000023.1_117@PF00015_full_PFAM.445.631--6||GB_GCA_017307495.1_protein.faa_JAFKHE010000023.1_118@PF00015_full_PFAM.574.761--2||GB_GCA_017307565.1_protein.faa_JAFKHD010000116.1_3@PF00015_full_PFAM.441.635--1||GB_GCA_017307565.1_protein.faa_JAFKHD010000168.1_3@PF00015_full_PFAM.303.487--2||GB_GCA_017307565.1_protein.faa_JAFKHD010000278.1_2@PF00015_full_PFAM.594.775--3||GB_GCA_017307565.1_protein.faa_JAFKHD010000347.1_11@PF00015_full_PFAM.357.538--1||GB_GCA_017307565.1_protein.faa_JAFKHD010000364.1_30@PF00015_full_PFAM.417.608--1||GB_GCA_017744655.1_protein.faa_JAGIAW010000001.1_1031@PF00015_full_PFAM.355.543--4||GB_GCA_017744655.1_protein.faa_JAGIAW010000003.1_222@PF00015_full_PFAM.510.694--4||GB_GCA_017744655.1_protein.faa_JAGIAW010000004.1_142@PF00015_full_PFAM.434.614--1||GB_GCA_017744655.1_protein.faa_JAGIAW010000004.1_161@PF00015_full_PFAM.437.627--1||GB_GCA_017744655.1_protein.faa_JAGIAW010000006.1_284@PF00015_full_PFAM.1.163--1||GB_GCA_017744655.1_protein.faa_JAGIAW010000009.1_296@PF00015_full_PFAM.591.782--3||GB_GCA_017744655.1_protein.faa_JAGIAW010000011.1_51@PF00015_full_PFAM.301.487--2||GB_GCA_017744655.1_protein.faa_JAGIAW010000011.1_53@PF00015_full_PFAM.563.749--3||GB_GCA_017744915.1_protein.faa_JAGIAH010000009.1_388@PF00015_full_PFAM.405.583--1||GB_GCA_017794705.1_protein.faa_CP051235.1_2286@PF00015_full_PFAM.600.782--2||GB_GCA_017794705.1_protein.faa_CP051235.1_3049@PF00015_full_PFAM.530.711--5||GB_GCA_017991315.1_protein.faa_JAGOQS010000002.1_216@PF00015_full_PFAM.542.725--2||GB_GCA_018001015.1_protein.faa_JAGNIV010000015.1_59@PF00015_full_PFAM.297.469--1||GB_GCA_018336035.1_protein.faa_JAGXRD010000140.1_45@PF00015_full_PFAM.545.724--1||GB_GCA_018818925.1_protein.faa_JAHJQZ010000035.1_15@PF00015_full_PFAM.499.683--1||GB_GCA_018818925.1_protein.faa_JAHJQZ010000035.1_16@PF00015_full_PFAM.592.726--6||GB_GCA_018818925.1_protein.faa_JAHJQZ010000071.1_1@PF00015_full_PFAM.1.117--1||GB_GCA_018818925.1_protein.faa_JAHJQZ010000071.1_3@PF00015_full_PFAM.440.538--16||GB_GCA_018818925.1_protein.faa_JAHJQZ010000097.1_2@PF00015_full_PFAM.435.506--2||GB_GCA_018818925.1_protein.faa_JAHJQZ010000100.1_3@PF00015_full_PFAM.2.154--2||GB_GCA_018818925.1_protein.faa_JAHJQZ010000168.1_1@PF00015_full_PFAM.536.721--2||GB_GCA_018820005.1_protein.faa_JAHJOS010000105.1_6@PF00015_full_PFAM.254.450--2||GB_GCA_018820005.1_protein.faa_JAHJOS010000240.1_7@PF00015_full_PFAM.281.478--1||GB_GCA_018820005.1_protein.faa_JAHJOS010000501.1_1@PF00015_full_PFAM.357.543--9||GB_GCA_018820005.1_protein.faa_JAHJOS010000643.1_4@PF00015_full_PFAM.558.743--1||GB_GCA_018828145.1_protein.faa_JAHJWO010000010.1_22@PF00015_full_PFAM.432.610--77||GB_GCA_018828145.1_protein.faa_JAHJWO010000010.1_23@PF00015_full_PFAM.413.599--1||GB_GCA_018828145.1_protein.faa_JAHJWO010000010.1_25@PF00015_full_PFAM.514.698--1||GB_GCA_018828145.1_protein.faa_JAHJWO010000024.1_90@PF00015_full_PFAM.586.773--44||GB_GCA_018828145.1_protein.faa_JAHJWO010000044.1_14@PF00015_full_PFAM.595.780--4||GB_GCA_018828145.1_protein.faa_JAHJWO010000044.1_15@PF00015_full_PFAM.454.634--2||GB_GCA_018828145.1_protein.faa_JAHJWO010000044.1_16@PF00015_full_PFAM.447.641--1||GB_GCA_018828145.1_protein.faa_JAHJWO010000044.1_17@PF00015_full_PFAM.468.653--83||GB_GCA_018828145.1_protein.faa_JAHJWO010000044.1_19@PF00015_full_PFAM.307.487--5||GB_GCA_018828145.1_protein.faa_JAHJWO010000047.1_14@PF00015_full_PFAM.434.616--25||GB_GCA_018828145.1_protein.faa_JAHJWO010000054.1_184@PF00015_full_PFAM.214.398--1||GB_GCA_900470445.1_protein.faa_UCAU01000002.1_5@PF00015_full_PFAM.437.619--14||GB_GCA_900470445.1_protein.faa_UCAU01000003.1_106@PF00015_full_PFAM.359.544--11||GB_GCA_900470445.1_protein.faa_UCAU01000003.1_108@PF00015_full_PFAM.454.635--27||GB_GCA_900470445.1_protein.faa_UCAU01000003.1_109@PF00015_full_PFAM.457.646--1||GB_GCA_900470445.1_protein.faa_UCAU01000003.1_197@PF00015_full_PFAM.515.693--16||GB_GCA_900470445.1_protein.faa_UCAU01000022.1_85@PF00015_full_PFAM.438.613--26||GB_GCA_900470445.1_protein.faa_UCAU01000032.1_1@PF00015_full_PFAM.561.727--1||GB_GCA_903828145.1_protein.faa_CAIKKY010000007.1_75@PF00015_full_PFAM.447.630--1||GB_GCA_903842455.1_protein.faa_CAIMLX010000052.1_17@PF00015_full_PFAM.423.608--7||GB_GCA_903842455.1_protein.faa_CAIMLX010000123.1_33@PF00015_full_PFAM.353.536--4||GB_GCA_903842455.1_protein.faa_CAIMLX010000131.1_5@PF00015_full_PFAM.435.629--3||GB_GCA_903842455.1_protein.faa_CAIMLX010000267.1_26@PF00015_full_PFAM.600.787--1||GB_GCA_903842455.1_protein.faa_CAIMLX010000267.1_29@PF00015_full_PFAM.437.618--1||RS_GCF_000230555.1_protein.faa_NC_016078.1_3093@PF00015_full_PFAM.450.634--1||RS_GCF_000256565.1_protein.faa_NZ_AJHH01000818.1_1@PF00015_full_PFAM.1.33--1||RS_GCF_000423365.1_protein.faa_NZ_AUHV01000005.1_1@PF00015_full_PFAM.433.624--1||RS_GCF_000735585.1_protein.faa_NZ_JNNO01000002.1_115@PF00015_full_PFAM.458.638--5||RS_GCF_000735585.1_protein.faa_NZ_JNNO01000002.1_9@PF00015_full_PFAM.516.693--3||RS_GCF_000735585.1_protein.faa_NZ_JNNO01000009.1_34@PF00015_full_PFAM.433.618--9||RS_GCF_000735585.1_protein.faa_NZ_JNNO01000013.1_56@PF00015_full_PFAM.564.748--28||RS_GCF_000743575.1_protein.faa_NZ_JQGC01000001.1_223@PF00015_full_PFAM.436.627--6||RS_GCF_000743575.1_protein.faa_NZ_JQGC01000002.1_208@PF00015_full_PFAM.354.541--3||RS_GCF_000743575.1_protein.faa_NZ_JQGC01000003.1_55@PF00015_full_PFAM.530.722--21||RS_GCF_000743575.1_protein.faa_NZ_JQGC01000014.1_72@PF00015_full_PFAM.591.778--6||RS_GCF_000743575.1_protein.faa_NZ_JQGC01000015.1_241@PF00015_full_PFAM.511.694--1||RS_GCF_000743575.1_protein.faa_NZ_JQGC01000017.1_55@PF00015_full_PFAM.304.488--5||RS_GCF_000743575.1_protein.faa_NZ_JQGC01000017.1_58@PF00015_full_PFAM.607.792--2||RS_GCF_000743575.1_protein.faa_NZ_JQGC01000017.1_61@PF00015_full_PFAM.594.777--2||RS_GCF_000969415.1_protein.faa_NZ_JZEX01000124.1_126@PF00015_full_PFAM.520.698--24||RS_GCF_000969415.1_protein.faa_NZ_JZEX01000124.1_46@PF00015_full_PFAM.447.638--17||RS_GCF_000969415.1_protein.faa_NZ_JZEX01000207.1_55@PF00015_full_PFAM.435.615--2||RS_GCF_000969445.1_protein.faa_NZ_JZEY01000054.1_1333@PF00015_full_PFAM.430.648--2||RS_GCF_000969445.1_protein.faa_NZ_JZEY01000054.1_181@PF00015_full_PFAM.615.799--7||RS_GCF_000969445.1_protein.faa_NZ_JZEY01000054.1_874@PF00015_full_PFAM.302.498--1||RS_GCF_000969445.1_protein.faa_NZ_JZEY01000061.1_513@PF00015_full_PFAM.361.547--3||RS_GCF_000969445.1_protein.faa_NZ_JZEY01000061.1_554@PF00015_full_PFAM.452.632--3||RS_GCF_000970455.1_protein.faa_NZ_LAJG01000014.1_848@PF00015_full_PFAM.357.542--34||RS_GCF_000970455.1_protein.faa_NZ_LAJG01000021.1_101@PF00015_full_PFAM.589.773--2||RS_GCF_000970455.1_protein.faa_NZ_LAJG01000022.1_164@PF00015_full_PFAM.574.758--1||RS_GCF_000970455.1_protein.faa_NZ_LAJG01000022.1_165@PF00015_full_PFAM.356.546--1||RS_GCF_000970455.1_protein.faa_NZ_LAJG01000022.1_33@PF00015_full_PFAM.443.627--1||RS_GCF_000970455.1_protein.faa_NZ_LAJG01000024.1_35@PF00015_full_PFAM.433.618--2||RS_GCF_000970455.1_protein.faa_NZ_LAJG01000048.1_178@PF00015_full_PFAM.435.616--15||RS_GCF_000970465.2_protein.faa_NZ_LAJE02000163.1_6@PF00015_full_PFAM.597.786--1||RS_GCF_000970465.2_protein.faa_NZ_LAJE02000186.1_1@PF00015_full_PFAM.433.616--5||RS_GCF_000970465.2_protein.faa_NZ_LAJE02000186.1_2@PF00015_full_PFAM.462.646--9||RS_GCF_000970465.2_protein.faa_NZ_LAJE02000186.1_3@PF00015_full_PFAM.362.547--2||RS_GCF_000970465.2_protein.faa_NZ_LAJE02000186.1_4@PF00015_full_PFAM.559.746--20||RS_GCF_000971275.1_protein.faa_NZ_LAPV01000093.1_273@PF00015_full_PFAM.431.616--34||RS_GCF_000971275.1_protein.faa_NZ_LAPV01000129.1_82@PF00015_full_PFAM.589.773--7||RS_GCF_000971275.1_protein.faa_NZ_LAPV01000129.1_84@PF00015_full_PFAM.437.619--11||RS_GCF_000971275.1_protein.faa_NZ_LAPV01000129.1_87@PF00015_full_PFAM.117.306--2||RS_GCF_000971275.1_protein.faa_NZ_LAPV01000166.1_29@PF00015_full_PFAM.590.774--29||RS_GCF_000971295.1_protein.faa_NZ_LANJ01000044.1_102@PF00015_full_PFAM.361.544--2||RS_GCF_001402915.1_protein.faa_NZ_CP012945.1_1630@PF00015_full_PFAM.566.747--6||RS_GCF_001402915.1_protein.faa_NZ_CP012945.1_1842@PF00015_full_PFAM.448.633--17||RS_GCF_001402915.1_protein.faa_NZ_CP012945.1_1843@PF00015_full_PFAM.433.630--4||RS_GCF_001402915.1_protein.faa_NZ_CP012945.1_817@PF00015_full_PFAM.304.487--1||RS_GCF_001425235.1_protein.faa_NZ_LMEA01000013.1_183@PF00015_full_PFAM.564.746--2||RS_GCF_001425235.1_protein.faa_NZ_LMEA01000013.1_186@PF00015_full_PFAM.600.786--1||RS_GCF_001425235.1_protein.faa_NZ_LMEA01000013.1_349@PF00015_full_PFAM.557.748--15||RS_GCF_001425235.1_protein.faa_NZ_LMEA01000013.1_350@PF00015_full_PFAM.364.548--14||RS_GCF_001425235.1_protein.faa_NZ_LMEA01000013.1_351@PF00015_full_PFAM.455.638--13||RS_GCF_001425445.1_protein.faa_NZ_LMQU01000009.1_398@PF00015_full_PFAM.444.632--1||RS_GCF_001425445.1_protein.faa_NZ_LMQU01000010.1_138@PF00015_full_PFAM.361.542--9||RS_GCF_001425445.1_protein.faa_NZ_LMQU01000010.1_139@PF00015_full_PFAM.449.631--1||RS_GCF_001425445.1_protein.faa_NZ_LMQU01000010.1_532@PF00015_full_PFAM.590.777--1||RS_GCF_001425445.1_protein.faa_NZ_LMQU01000012.1_293@PF00015_full_PFAM.554.738--19||RS_GCF_001425445.1_protein.faa_NZ_LMQU01000012.1_6@PF00015_full_PFAM.454.638--1||RS_GCF_001425445.1_protein.faa_NZ_LMQU01000014.1_151@PF00015_full_PFAM.449.637--5||RS_GCF_001425445.1_protein.faa_NZ_LMQU01000015.1_4@PF00015_full_PFAM.437.626--7||RS_GCF_001426345.1_protein.faa_NZ_LMEM01000012.1_305@PF00015_full_PFAM.357.538--46||RS_GCF_001426345.1_protein.faa_NZ_LMEM01000012.1_306@PF00015_full_PFAM.592.774--23||RS_GCF_001426345.1_protein.faa_NZ_LMEM01000012.1_307@PF00015_full_PFAM.559.742--23||RS_GCF_001426345.1_protein.faa_NZ_LMEM01000012.1_308@PF00015_full_PFAM.450.638--94||RS_GCF_001426345.1_protein.faa_NZ_LMEM01000012.1_310@PF00015_full_PFAM.592.779--13||RS_GCF_001427605.1_protein.faa_NZ_LMGZ01000019.1_165@PF00015_full_PFAM.356.539--18||RS_GCF_001427605.1_protein.faa_NZ_LMGZ01000019.1_167@PF00015_full_PFAM.562.749--92||RS_GCF_001427605.1_protein.faa_NZ_LMGZ01000019.1_168@PF00015_full_PFAM.455.638--3||RS_GCF_001427605.1_protein.faa_NZ_LMGZ01000019.1_171@PF00015_full_PFAM.590.779--3||RS_GCF_001427875.1_protein.faa_NZ_LMHK01000003.1_408@PF00015_full_PFAM.433.618--3||RS_GCF_001427875.1_protein.faa_NZ_LMHK01000003.1_47@PF00015_full_PFAM.591.779--13||RS_GCF_001427875.1_protein.faa_NZ_LMHK01000004.1_179@PF00015_full_PFAM.510.693--1||RS_GCF_001427875.1_protein.faa_NZ_LMHK01000004.1_45@PF00015_full_PFAM.305.486--13||RS_GCF_001427875.1_protein.faa_NZ_LMHK01000004.1_46@PF00015_full_PFAM.361.548--7||RS_GCF_001650025.1_protein.faa_NZ_LVVY01000095.1_6@PF00015_full_PFAM.503.702--1||RS_GCF_001741865.1_protein.faa_NZ_CP017147.1_5633@PF00015_full_PFAM.362.539--2||RS_GCF_002335805.1_protein.faa_NZ_NISU01000001.1_2151@PF00015_full_PFAM.25.67--1||RS_GCF_002865585.1_protein.faa_NZ_CP025581.1_3013@PF00015_full_PFAM.588.761--1||RS_GCF_003056345.1_protein.faa_NZ_PYWB01000001.1_147@PF00015_full_PFAM.435.638--14||RS_GCF_003056345.1_protein.faa_NZ_PYWB01000002.1_47@PF00015_full_PFAM.353.544--2||RS_GCF_003056345.1_protein.faa_NZ_PYWB01000004.1_18@PF00015_full_PFAM.516.694--4||RS_GCF_003056345.1_protein.faa_NZ_PYWB01000009.1_79@PF00015_full_PFAM.593.778--1||RS_GCF_003056345.1_protein.faa_NZ_PYWB01000010.1_31@PF00015_full_PFAM.592.772--27||RS_GCF_003056345.1_protein.faa_NZ_PYWB01000013.1_34@PF00015_full_PFAM.306.490--17||RS_GCF_003056355.1_protein.faa_NZ_PYVW01000005.1_131@PF00015_full_PFAM.448.653--1||RS_GCF_003056355.1_protein.faa_NZ_PYVW01000007.1_87@PF00015_full_PFAM.420.613--8||RS_GCF_003056355.1_protein.faa_NZ_PYVW01000013.1_3@PF00015_full_PFAM.590.774--9||RS_GCF_003056405.1_protein.faa_NZ_PYVZ01000009.1_85@PF00015_full_PFAM.302.487--12||RS_GCF_003056405.1_protein.faa_NZ_PYVZ01000009.1_86@PF00015_full_PFAM.361.541--39||RS_GCF_003056405.1_protein.faa_NZ_PYVZ01000009.1_87@PF00015_full_PFAM.564.749--7||RS_GCF_003056405.1_protein.faa_NZ_PYVZ01000009.1_89@PF00015_full_PFAM.458.635--28||RS_GCF_003056405.1_protein.faa_NZ_PYVZ01000009.1_90@PF00015_full_PFAM.449.633--13||RS_GCF_003056405.1_protein.faa_NZ_PYVZ01000011.1_139@PF00015_full_PFAM.514.688--4||RS_GCF_003208615.1_protein.faa_NZ_QKMI01000002.1_223@PF00015_full_PFAM.362.532--2||RS_GCF_003345525.1_protein.faa_NZ_QQNH01000005.1_78@PF00015_full_PFAM.448.631--7||RS_GCF_003345525.1_protein.faa_NZ_QQNH01000022.1_9@PF00015_full_PFAM.358.540--1||RS_GCF_003390885.1_protein.faa_NZ_QMEL01000001.1_434@PF00015_full_PFAM.449.631--2||RS_GCF_003992625.1_protein.faa_NZ_RZMW01000040.1_194@PF00015_full_PFAM.401.594--2||RS_GCF_004341885.1_protein.faa_NZ_SLVX01000007.1_84@PF00015_full_PFAM.360.531--1||RS_GCF_004570385.1_protein.faa_NZ_SPQL01000016.1_39@PF00015_full_PFAM.335.519--1||RS_GCF_005222805.1_protein.faa_NZ_STGC01000002.1_128@PF00015_full_PFAM.356.547--2||RS_GCF_005222805.1_protein.faa_NZ_STGC01000002.1_162@PF00015_full_PFAM.438.623--1||RS_GCF_005222805.1_protein.faa_NZ_STGC01000002.1_20@PF00015_full_PFAM.434.617--1||RS_GCF_005222805.1_protein.faa_NZ_STGC01000002.1_884@PF00015_full_PFAM.439.618--3||RS_GCF_007197755.1_protein.faa_NZ_CP041636.1_3386@PF00015_full_PFAM.275.444--1||RS_GCF_007859655.1_protein.faa_NZ_CP042304.1_2877@PF00015_full_PFAM.305.486--8||RS_GCF_007859655.1_protein.faa_NZ_CP042304.1_2878@PF00015_full_PFAM.590.774--15||RS_GCF_007859655.1_protein.faa_NZ_CP042304.1_2879@PF00015_full_PFAM.560.742--24||RS_GCF_007859655.1_protein.faa_NZ_CP042304.1_2880@PF00015_full_PFAM.451.635--1||RS_GCF_007859655.1_protein.faa_NZ_CP042304.1_2882@PF00015_full_PFAM.592.776--2||RS_GCF_007859655.1_protein.faa_NZ_CP042304.1_3139@PF00015_full_PFAM.512.692--99||RS_GCF_008000755.1_protein.faa_NZ_CP041690.1_3960@PF00015_full_PFAM.336.527--11||RS_GCF_008000755.1_protein.faa_NZ_CP041690.1_4048@PF00015_full_PFAM.566.751--7||RS_GCF_008000755.1_protein.faa_NZ_CP041690.1_4049@PF00015_full_PFAM.437.647--1||RS_GCF_008000755.1_protein.faa_NZ_CP041690.1_4050@PF00015_full_PFAM.451.634--1||RS_GCF_009758415.1_protein.faa_NZ_WQRF01000002.1_406@PF00015_full_PFAM.433.611--1||RS_GCF_009758415.1_protein.faa_NZ_WQRF01000002.1_421@PF00015_full_PFAM.511.688--1||RS_GCF_009758415.1_protein.faa_NZ_WQRF01000002.1_474@PF00015_full_PFAM.593.777--4||RS_GCF_009758415.1_protein.faa_NZ_WQRF01000002.1_476@PF00015_full_PFAM.449.633--9||RS_GCF_009758415.1_protein.faa_NZ_WQRF01000002.1_479@PF00015_full_PFAM.325.511--21||RS_GCF_009758415.1_protein.faa_NZ_WQRF01000006.1_85@PF00015_full_PFAM.609.793--1||RS_GCF_011058215.1_protein.faa_NZ_JAALFG010000001.1_124@PF00015_full_PFAM.361.544--1||RS_GCF_011058215.1_protein.faa_NZ_JAALFG010000001.1_125@PF00015_full_PFAM.453.638--2||RS_GCF_011058215.1_protein.faa_NZ_JAALFG010000001.1_126@PF00015_full_PFAM.468.649--8||RS_GCF_011058215.1_protein.faa_NZ_JAALFG010000001.1_358@PF00015_full_PFAM.524.702--3||RS_GCF_011058215.1_protein.faa_NZ_JAALFG010000002.1_511@PF00015_full_PFAM.356.541--2||RS_GCF_014127105.1_protein.faa_NZ_CP059902.1_1034@PF00015_full_PFAM.359.541--8||RS_GCF_014127105.1_protein.faa_NZ_CP059902.1_3202@PF00015_full_PFAM.592.780--15||RS_GCF_014197055.1_protein.faa_NZ_JACIEW010000004.1_355@PF00015_full_PFAM.512.686--4||RS_GCF_014197055.1_protein.faa_NZ_JACIEW010000007.1_58@PF00015_full_PFAM.589.771--1||RS_GCF_014197055.1_protein.faa_NZ_JACIEW010000008.1_64@PF00015_full_PFAM.467.648--10||RS_GCF_014197055.1_protein.faa_NZ_JACIEW010000008.1_66@PF00015_full_PFAM.357.545--5||RS_GCF_014652635.1_protein.faa_NZ_BMZE01000002.1_538@PF00015_full_PFAM.435.613--3||RS_GCF_014837245.1_protein.faa_NZ_JACYFU010000003.1_303@PF00015_full_PFAM.594.773--3||RS_GCF_014837245.1_protein.faa_NZ_JACYFU010000005.1_115@PF00015_full_PFAM.448.636--2||RS_GCF_014873135.1_protein.faa_NZ_JADBCR010000001.1_1327@PF00015_full_PFAM.555.741--24||RS_GCF_014873135.1_protein.faa_NZ_JADBCR010000002.1_338@PF00015_full_PFAM.564.755--51||RS_GCF_014873135.1_protein.faa_NZ_JADBCR010000002.1_339@PF00015_full_PFAM.449.637--10||RS_GCF_014873135.1_protein.faa_NZ_JADBCR010000002.1_340@PF00015_full_PFAM.507.694--6||RS_GCF_014873135.1_protein.faa_NZ_JADBCR010000002.1_341@PF00015_full_PFAM.599.787--33||RS_GCF_014873135.1_protein.faa_NZ_JADBCR010000002.1_811@PF00015_full_PFAM.591.777--19||RS_GCF_014873135.1_protein.faa_NZ_JADBCR010000002.1_818@PF00015_full_PFAM.360.542--3||RS_GCF_014873135.1_protein.faa_NZ_JADBCR010000002.1_819@PF00015_full_PFAM.446.636--69||RS_GCF_014873135.1_protein.faa_NZ_JADBCR010000002.1_820@PF00015_full_PFAM.416.604--5||RS_GCF_014926585.1_protein.faa_NZ_CP045422.1_1005@PF00015_full_PFAM.430.616--2||RS_GCF_014926585.1_protein.faa_NZ_CP045422.1_1520@PF00015_full_PFAM.587.792--3||RS_GCF_014926585.1_protein.faa_NZ_CP045422.1_1910@PF00015_full_PFAM.510.696--39||RS_GCF_014926585.1_protein.faa_NZ_CP045422.1_1912@PF00015_full_PFAM.413.625--1||RS_GCF_014926585.1_protein.faa_NZ_CP045422.1_1944@PF00015_full_PFAM.361.544--1||RS_GCF_014926585.1_protein.faa_NZ_CP045422.1_1982@PF00015_full_PFAM.592.776--1||RS_GCF_014926585.1_protein.faa_NZ_CP045422.1_1983@PF00015_full_PFAM.453.632--3||RS_GCF_014926585.1_protein.faa_NZ_CP045422.1_1985@PF00015_full_PFAM.439.627--2||RS_GCF_014926585.1_protein.faa_NZ_CP045422.1_2551@PF00015_full_PFAM.452.633--26||RS_GCF_014926585.1_protein.faa_NZ_CP045422.1_3105@PF00015_full_PFAM.427.613--1||RS_GCF_015158295.1_protein.faa_NZ_JACDXV010000002.1_393@PF00015_full_PFAM.388.575--1||RS_GCF_015158295.1_protein.faa_NZ_JACDXV010000002.1_676@PF00015_full_PFAM.293.472--9||RS_GCF_015158295.1_protein.faa_NZ_JACDXV010000005.1_173@PF00015_full_PFAM.588.768--1||RS_GCF_015694405.1_protein.faa_NZ_JADQDB010000004.1_70@PF00015_full_PFAM.401.582--1||RS_GCF_015694405.1_protein.faa_NZ_JADQDB010000006.1_65@PF00015_full_PFAM.428.612--3||RS_GCF_016411825.1_protein.faa_NZ_JAEKMH010000004.1_127@PF00015_full_PFAM.359.540--16||RS_GCF_016411825.1_protein.faa_NZ_JAEKMH010000004.1_128@PF00015_full_PFAM.560.744--48||RS_GCF_016411825.1_protein.faa_NZ_JAEKMH010000004.1_129@PF00015_full_PFAM.452.642--5||RS_GCF_016411825.1_protein.faa_NZ_JAEKMH010000004.1_131@PF00015_full_PFAM.455.638--9||RS_GCF_016411825.1_protein.faa_NZ_JAEKMH010000004.1_132@PF00015_full_PFAM.450.629--36||RS_GCF_016411825.1_protein.faa_NZ_JAEKMH010000004.1_133@PF00015_full_PFAM.591.780--8||RS_GCF_016411825.1_protein.faa_NZ_JAEKMH010000004.1_255@PF00015_full_PFAM.516.690--2||RS_GCF_016411825.1_protein.faa_NZ_JAEKMH010000006.1_13@PF00015_full_PFAM.290.474--25||RS_GCF_016411825.1_protein.faa_NZ_JAEKMH010000014.1_4@PF00015_full_PFAM.360.543--3||RS_GCF_016698645.1_protein.faa_NZ_CP068047.1_272@PF00015_full_PFAM.594.783--1||RS_GCF_016698645.1_protein.faa_NZ_CP068047.1_340@PF00015_full_PFAM.590.777--64||RS_GCF_016698645.1_protein.faa_NZ_CP068047.1_701@PF00015_full_PFAM.515.693--23||RS_GCF_016698645.1_protein.faa_NZ_CP068047.1_80@PF00015_full_PFAM.306.496--5||RS_GCF_016698645.1_protein.faa_NZ_CP068047.1_815@PF00015_full_PFAM.597.794--74||RS_GCF_016698645.1_protein.faa_NZ_CP068047.1_816@PF00015_full_PFAM.447.635--3||RS_GCF_016698645.1_protein.faa_NZ_CP068047.1_817@PF00015_full_PFAM.451.636--12||RS_GCF_016698645.1_protein.faa_NZ_CP068047.1_818@PF00015_full_PFAM.437.627--22||RS_GCF_016698645.1_protein.faa_NZ_CP068047.1_819@PF00015_full_PFAM.591.772--25||RS_GCF_016698645.1_protein.faa_NZ_CP068047.1_820@PF00015_full_PFAM.357.542--29||RS_GCF_016698665.1_protein.faa_NZ_CP068046.1_3318@PF00015_full_PFAM.591.774--11||RS_GCF_016698665.1_protein.faa_NZ_CP068046.1_3320@PF00015_full_PFAM.429.617--10||RS_GCF_016698665.1_protein.faa_NZ_CP068046.1_3321@PF00015_full_PFAM.342.524--12||RS_GCF_016698665.1_protein.faa_NZ_CP068046.1_972@PF00015_full_PFAM.357.540--3||RS_GCF_016801025.1_protein.faa_NZ_CP068983.1_1799@PF00015_full_PFAM.569.751--11||RS_GCF_016801025.1_protein.faa_NZ_CP068983.1_1863@PF00015_full_PFAM.452.632--4||RS_GCF_016801025.1_protein.faa_NZ_CP068983.1_1992@PF00015_full_PFAM.361.551--1||RS_GCF_016801025.1_protein.faa_NZ_CP068983.1_2045@PF00015_full_PFAM.436.619--3||RS_GCF_016801025.1_protein.faa_NZ_CP068983.1_585@PF00015_full_PFAM.453.637--2||RS_GCF_018334155.1_protein.faa_NZ_JAGXTP010000003.1_122@PF00015_full_PFAM.359.543--1||RS_GCF_018334155.1_protein.faa_NZ_JAGXTP010000003.1_123@PF00015_full_PFAM.589.772--2||RS_GCF_018334155.1_protein.faa_NZ_JAGXTP010000003.1_220@PF00015_full_PFAM.511.695--1||RS_GCF_018334155.1_protein.faa_NZ_JAGXTP010000003.1_263@PF00015_full_PFAM.530.716--2||RS_GCF_900100665.1_protein.faa_NZ_FNCS01000003.1_194@PF00015_full_PFAM.453.639--1||RS_GCF_900100665.1_protein.faa_NZ_FNCS01000034.1_3@PF00015_full_PFAM.403.582--2||RS_GCF_900105125.1_protein.faa_NZ_LT629750.1_5521@PF00015_full_PFAM.462.621--1||RS_GCF_900110945.1_protein.faa_NZ_FOFL01000001.1_51@PF00015_full_PFAM.589.773--2||RS_GCF_900110945.1_protein.faa_NZ_FOFL01000002.1_659@PF00015_full_PFAM.434.634--4||RS_GCF_900110945.1_protein.faa_NZ_FOFL01000003.1_278@PF00015_full_PFAM.590.778--8||RS_GCF_900110945.1_protein.faa_NZ_FOFL01000003.1_280@PF00015_full_PFAM.452.642--5||RS_GCF_900110945.1_protein.faa_NZ_FOFL01000003.1_281@PF00015_full_PFAM.439.620--3||RS_GCF_900110945.1_protein.faa_NZ_FOFL01000003.1_284@PF00015_full_PFAM.359.543--5||RS_GCF_900110945.1_protein.faa_NZ_FOFL01000004.1_117@PF00015_full_PFAM.356.544--57||RS_GCF_900110945.1_protein.faa_NZ_FOFL01000006.1_163@PF00015_full_PFAM.432.617--15||RS_GCF_900111745.1_protein.faa_NZ_FOIJ01000002.1_626@PF00015_full_PFAM.388.573--1||RS_GCF_900113835.1_protein.faa_NZ_FOQV01000002.1_647@PF00015_full_PFAM.361.547--1||RS_GCF_900116545.1_protein.faa_NZ_FPCK01000003.1_115@PF00015_full_PFAM.302.486--3||RS_GCF_900116545.1_protein.faa_NZ_FPCK01000003.1_504@PF00015_full_PFAM.591.775--3||RS_GCF_900116545.1_protein.faa_NZ_FPCK01000004.1_254@PF00015_full_PFAM.306.491--1||RS_GCF_900128975.1_protein.faa_NZ_FQVC01000001.1_104@PF00015_full_PFAM.560.771--1||RS_GCF_900128975.1_protein.faa_NZ_FQVC01000016.1_55@PF00015_full_PFAM.304.489--3||RS_GCF_900128975.1_protein.faa_NZ_FQVC01000016.1_56@PF00015_full_PFAM.307.508--1||RS_GCF_900128975.1_protein.faa_NZ_FQVC01000016.1_58@PF00015_full_PFAM.437.659--2||RS_GCF_900128975.1_protein.faa_NZ_FQVC01000016.1_60@PF00015_full_PFAM.457.636--3||RS_GCF_900128975.1_protein.faa_NZ_FQVC01000020.1_34@PF00015_full_PFAM.514.699--3||RS_GCF_900177655.1_protein.faa_NZ_FXWK01000001.1_1399@PF00015_full_PFAM.575.764--1||RS_GCF_900177655.1_protein.faa_NZ_FXWK01000002.1_1001@PF00015_full_PFAM.448.634--37||RS_GCF_900177655.1_protein.faa_NZ_FXWK01000002.1_1002@PF00015_full_PFAM.459.641--11||RS_GCF_900177655.1_protein.faa_NZ_FXWK01000002.1_1003@PF00015_full_PFAM.357.542--14||RS_GCF_900177655.1_protein.faa_NZ_FXWK01000002.1_898@PF00015_full_PFAM.434.611--55||RS_GCF_900177655.1_protein.faa_NZ_FXWK01000002.1_914@PF00015_full_PFAM.511.687--36||RS_GCF_900184815.1_protein.faa_NZ_FXXQ01000006.1_37@PF00015_full_PFAM.607.788--1||RS_GCF_900631955.1_protein.faa_NZ_UZWD01000025.1_188@PF00015_full_PFAM.565.753--38||RS_GCF_900631955.1_protein.faa_NZ_UZWD01000025.1_189@PF00015_full_PFAM.362.544--1||RS_GCF_905397285.1_protein.faa_NZ_CAJPUX010000002.1_297@PF00015_full_PFAM.189.384--1:scovhsp_avg=71.02630306286943:scovhsp_max=97.2:scovhsp_min=50.0:scovhsp_std=11.712393431083104:scovhsp_sum=264359.9:send_avg=147.18430951101558:send_max=184.0:send_min=24.0:send_std=21.633739734203292:send_sum=547820.0:sstart_avg=17.25335840945728:sstart_max=73.0:sstart_min=1.0:sstart_std=16.537027610412707:sstart_sum=64217.0])0:1.8e-08[&&NHX:Sample_counter=rhizpot1--1661||rhizpot2--341||rhizpot3--1725||rhiztom1--1151||rhiztom2--1048||rhiztom3--1252:Type_counter=GTDB--837||capture--7178:besthit_avg=87.54380875637926:besthit_max=100.0:besthit_min=40.7:besthit_std=9.47513764653037:besthit_sum=325925.6:bitscore_avg=193.08146655922644:bitscore_max=290.0:bitscore_min=38.5:bitscore_std=40.3910999035923:bitscore_sum=718842.3:capture_class_counter=c__AC1--1||c__Acidobacteriae--10||c__Actinomycetia--134||c__Alphaproteobacteria--3648||c__Anaeroferrophillalia--6||c__Anaerolineae--44||c__Aquificae--1||c__Atribacteria--1||c__B64-G9--2||c__BSN033--4||c__Bacilli--55||c__Bacteroidia--2||c__Bdellovibrionia--3||c__Bdellovibrionia_A--1||c__Binatia--3||c__Brachyspirae--1||c__Bradymonadia--6||c__Campylobacteria--4||c__Chitinivibrionia--6||c__Clostridia--245||c__Coriobacteriia--1||c__Cyanobacteriia--13||c__DRWO01--1||c__Deferribacteres--2||c__Dehalococcoidia--1||c__Deinococci--20||c__Desulfarculia--8||c__Desulfitobacteriia--6||c__Desulfobacteria--151||c__Desulfobulbia--75||c__Desulfotomaculia--11||c__Desulfovibrionia--19||c__Desulfuromonadia--44||c__Dethiobacteria--2||c__Dissulfuribacteria--1||c__Fibrobacteria--11||c__GWC2-55-46--2||c__Gammaproteobacteria--1858||c__Gemmatimonadetes--33||c__Geothermincolia--5||c__Halobacteria--43||c__Heimdallarchaeia--1||c__Holophagae--63||c__JAAXVQ01--1||c__JACRCW01--1||c__JADFXK01--4||c__Kiritimatiellae--4||c__Krumholzibacteria--11||c__Leptospirae--3||c__Leptospirillia--1||c__Limnochordia--5||c__Limnocylindria--1||c__Magnetococcia--35||c__Methanosarcinia--5||c__Moorellia--2||c__Mor1--4||c__Myxococcia--12||c__Negativicutes--30||c__Nitrososphaeria--1||c__Nitrospiria--8||c__Phycisphaerae--75||c__Planctomycetia--37||c__Polyangia--67||c__RBG-13-61-14--4||c__RBG-16-71-46--5||c__Rhodothermia--3||c__SAR324--17||c__SZUA-567--2||c__Sericytochromatia--4||c__Spirochaetia--136||c__Sumerlaeia--1||c__Synergistia--8||c__Syntrophia--2||c__Syntrophobacteria--1||c__Syntrophomonadia--17||c__Syntrophorhabdia--1||c__Thermoanaerobaculia--2||c__Thermodesulfobacteria--4||c__Thermodesulfovibrionia--6||c__Thermoleophilia--12||c__Thermotogae--1||c__UBA1135--20||c__UBA2242--3||c__UBA4802--39||c__UBA9042--6||c__UBA9160--2||c__UBA994--1||c__Verrucomicrobiae--19||c__WGA-4E--1||c__WTBG01--1||c__Zetaproteobacteria--5:capture_domain_counter=d__Archaea--50||d__Bacteria--7128:capture_family_counter=f__2-02-FULL-58-16--1||f__21-64-14--3||f__A4b--1||f__Acetobacteraceae--54||f__Acidihalobacteraceae--2||f__Acidobacteriaceae--3||f__Acutalibacteraceae--10||f__Aeromonadaceae--13||f__Alteromonadaceae--9||f__Aminobacteriaceae--1||f__Ammonificaceae--8||f__Amorphaceae--1||f__Anaerohalosphaeraceae--48||f__Anaerolineaceae--1||f__Anaerovoracaceae--1||f__Ancalomicrobiaceae--2||f__Aneurinibacillaceae--2||f__Anoxybacillaceae--2||f__Aquaspirillaceae--7||f__Aquificaceae--1||f__Aquisalimonadaceae--6||f__Azospirillaceae--107||f__B11-G9--1||f__B13-G15--4||f__B64-G9--2||f__Bacillaceae_B--1||f__Bacillaceae_F--1||f__Bdellovibrionaceae--2||f__Beijerinckiaceae--245||f__Bin18--3||f__Bradymonadaceae--1||f__Brevibacillaceae--4||f__Bryobacteraceae--5||f__Burkholderiaceae--755||f__Butyricicoccaceae--1||f__C00003060--8||f__CACIAM-69d--1||f__CAG-312--1||f__CAIOGM01--3||f__CAIPTA01--1||f__CAIRSR01--2||f__CAIRTM01--1||f__CAISDR01--2||f__CSP1-4--1||f__Caldatribacteriaceae--1||f__Calditerricolaceae--1||f__Carnobacteriaceae--2||f__Casimicrobiaceae--3||f__Casp-alpha2--5||f__Caulobacteraceae--670||f__Cellulomonadaceae--10||f__Cellvibrionaceae--4||f__Chitinibacteraceae--5||f__Chitinimonadaceae--17||f__Chitinispirillaceae--5||f__Chromatiaceae--7||f__Chromobacteriaceae--56||f__Chthoniobacteraceae--1||f__Cohaesibacteraceae--2||f__Competibacteraceae--9||f__Cryptosporangiaceae--1||f__DC0425bin3--2||f__DRMK01--1||f__DRUE01--4||f__DRWO01--1||f__DSM-21159--2||f__DSM-21967--1||f__DSM-27016--2||f__DSMQ01--1||f__DTU013--3||f__DTU022--1||f__DTU087--5||f__DUOD01--1||f__Defluviitaleaceae--9||f__Deinococcaceae--19||f__Demequinaceae--1||f__Denitrovibrionaceae--2||f__Desulfarculaceae--8||f__Desulfatirhabdiaceae--8||f__Desulfobacteraceae--13||f__Desulfobulbaceae--43||f__Desulfocapsaceae--3||f__Desulfococcaceae--1||f__Desulfocucumaceae--3||f__Desulfohalobiaceae--7||f__Desulfolunaceae--2||f__Desulfonatronaceae--1||f__Desulfosarcinaceae--116||f__Desulfovibrionaceae--11||f__Desulfurivibrionaceae--29||f__Dethiosulfovibrionaceae--4||f__Devosiaceae--1003||f__Dissulfurispiraceae--1||f__Domibacillaceae--1||f__Dongiaceae--110||f__Ectothiorhodospiraceae--3||f__Effusibacillaceae--1||f__Elainellaceae--1||f__Elsteraceae--5||f__Emcibacteraceae--1||f__Enterobacteriaceae--68||f__EnvOPS12--1||f__EtOH8--1||f__Eubacteriaceae--1||f__Fen-1342--1||f__Ferrovibrionaceae--116||f__Fibrobacteraceae--10||f__GCA-002686595--2||f__GCA-2687025--1||f__GCA-2696645--2||f__GCA-2753255--1||f__GCF-002020875--1||f__GCF-013343005--1||f__GLO-12--2||f__GLO-3--1||f__GWC2-71-9--4||f__GWF2-57-35--1||f__Ga0077539--1||f__Gaiellaceae--2||f__Gallaecimonadaceae--1||f__Gallionellaceae--2||f__Geitlerinemaceae_A--1||f__Geminicoccaceae--1||f__Gemmataceae--18||f__Gemmatimonadaceae--28||f__Geobacteraceae--18||f__Geodermatophilaceae--72||f__Geothermobacteraceae--2||f__Gp22-AA2--4||f__Gp7-AA8--1||f__HK1--1||f__HTCC2089--12||f__Halieaceae--1||f__Haloarculaceae--11||f__Haloferacaceae--7||f__Halomonadaceae--292||f__Halorhodospiraceae--46||f__Halothiobacillaceae--1||f__Helicobacteraceae--2||f__Holophagaceae--63||f__Hydrogenimonadaceae--1||f__Hyphomicrobiaceae--2||f__Immundisolibacteraceae--1||f__Inquilinaceae--2||f__Isosphaeraceae--7||f__JAADEO01--6||f__JAADHQ01--1||f__JAAXQG01--1||f__JAAXVQ01--1||f__JABJKH01--1||f__JABWBI01--1||f__JACQHI01--2||f__JACQKK01--1||f__JACRCW01--1||f__JACRHA01--4||f__JACRPF01--1||f__JACZKF01--3||f__JADFXB01--2||f__JADFXK01--4||f__JADFYW01--1||f__JADGCH01--1||f__JAEUJZ01--1||f__JAFGRV01--2||f__JAFGTP01--3||f__JAFLCR01--1||f__Kariarchaeaceae--1||f__Ketobacteraceae--2||f__Kiloniellaceae--12||f__Kineosporiaceae--11||f__Kordiimonadaceae--1||f__LZORAL124-64-63--11||f__Lachnospiraceae--169||f__Lacipirellulaceae--5||f__Leptonemataceae--2||f__Leptospiraceae--1||f__Leptospirillaceae--1||f__Longimicrobiaceae--1||f__MH13--1||f__MWEM01--1||f__Magnetaquicoccaceae--24||f__Magnetococcaceae--1||f__Magnetospirillaceae--140||f__Maricaulaceae--3||f__Marinomonadaceae--2||f__Mariprofundaceae--5||f__Marispirochaetaceae--10||f__Methanosarcinaceae--5||f__Methylococcaceae--2||f__Methyloligellaceae--1||f__Methylomonadaceae--25||f__Methylopilaceae--1||f__Micavibrionaceae--1||f__Microcystaceae--1||f__Microcystaceae_A--1||f__Micromonosporaceae--17||f__Micropepsaceae--9||f__Moorellaceae--1||f__Motilibacteraceae--1||f__Myxococcaceae--12||f__NBRC-103111--6||f__Natrialbaceae--25||f__Natronospirillaceae--1||f__Nevskiaceae--4||f__Nitrincolaceae--5||f__Nitrococcaceae--4||f__Nitrososphaeraceae--1||f__Nitrospiraceae--3||f__Nocardioidaceae--16||f__Oceanibaculaceae--1||f__Oleiphilaceae--16||f__Oscillatoriaceae--8||f__Oscillospiraceae--23||f__PHBI01--5||f__PUMT01--1||f__PWMO01--29||f__Paenibacillaceae--25||f__Palsa-1104--1||f__Parvibaculaceae--1||f__Parvularculaceae--5||f__Phreatobacteraceae--3||f__Pirellulaceae--2||f__Planctomycetaceae--2||f__Planococcaceae--4||f__Pleomorphomonadaceae--12||f__Polyangiaceae--64||f__Porticoccaceae--1||f__Pseudomonadaceae--248||f__Pseudopelobacteraceae--8||f__Psychromonadaceae--1||f__QOAL01--1||f__Quadrisphaeraceae--1||f__RBG-13-55-18--5||f__RBG-16-71-46--5||f__RPRI01--1||f__RZYC01--1||f__Rhizobiaceae--398||f__Rhodanobacteraceae--46||f__Rhodobacteraceae--257||f__Rhodocyclaceae--62||f__Rhodospirillaceae--15||f__Rhodothalassiaceae--3||f__Rhodovibrionaceae--7||f__Ruminococcaceae--20||f__SCOH01--1||f__SCUR01--1||f__SG8-39--7||f__SG8-4--12||f__SKKC01--1||f__SLAA01--2||f__SLTJ01--1||f__SM1A02--11||f__SM23-33--2||f__SMXQ01--1||f__SZUA-242--1||f__SZUA-540--3||f__SZUA-567--2||f__Salinibacteraceae--3||f__Salinisphaeraceae--12||f__Salisediminibacteriaceae--1||f__Saprospiraceae--1||f__SbA1--2||f__Sedimenticolaceae--16||f__Selenomonadaceae--26||f__Shewanellaceae--4||f__Smithellaceae--1||f__Sneathiellaceae--1||f__Solirubrobacteraceae--9||f__Sphingomonadaceae--72||f__Spirochaetaceae_B--2||f__Sporomusaceae--3||f__Stappiaceae--14||f__Stellaceae--2||f__Steroidobacteraceae--11||f__Streptosporangiaceae--4||f__Succinivibrionaceae--1||f__Sulfuricellaceae--1||f__Synergistaceae--2||f__Syntrophobacteraceae--1||f__Syntrophobotulaceae--6||f__Syntrophomonadaceae--17||f__Syntrophotaleaceae--6||f__T1SED10-28--1||f__TH1-2--1||f__Tepidamorphaceae--70||f__Tepidiformaceae--1||f__Terasakiellaceae--29||f__Termitinemataceae--65||f__Thalassobaculaceae--3||f__Thalassospiraceae--27||f__Thermaceae--1||f__Thermodesulfatatoraceae--2||f__Thermodesulfobacteriaceae--2||f__Thermovirgaceae--1||f__Thioalkalivibrionaceae--2||f__Thiobacillaceae--3||f__Thiohalomonadaceae--12||f__Tistrellaceae--1||f__Treponemataceae--22||f__Tumebacillaceae--4||f__UBA11136--3||f__UBA11358--1||f__UBA11574--1||f__UBA12059--2||f__UBA12508--7||f__UBA1268--3||f__UBA1319--1||f__UBA1321--6||f__UBA1532--5||f__UBA1877--1||f__UBA1924--1||f__UBA2174_A--1||f__UBA2201--1||f__UBA2241--1||f__UBA2279--1||f__UBA2386--18||f__UBA2770--1||f__UBA2964--89||f__UBA4765--1||f__UBA4778--1||f__UBA5368--37||f__UBA5500--1||f__UBA5550--2||f__UBA6156--3||f__UBA6429--6||f__UBA6663--41||f__UBA6776--1||f__UBA6902--3||f__UBA6915--3||f__UBA7701--1||f__UBA8154--1||f__UBA8363--5||f__UBA8530--1||f__UBA9042--1||f__UBA929--1||f__UBA9464--1||f__UBA9637--2||f__VGJW01--3||f__Verruco-01--1||f__Vibrionaceae--5||f__WCHB1-27--1||f__WJKA01--1||f__WMHbin7--28||f__WQUN01--1||f__WRAA01--1||f__WRJC01--1||f__Wenzhouxiangellaceae--2||f__XN24--1||f__XYD2-FULL-50-16--15||f__Xanthobacteraceae--96||f__Xanthomonadaceae--20:capture_genus_counter=g__13-2-20CM-66-19--3||g__14-2--3||g__1XD42-69--1||g__1XD8-76--2||g__2-12-FULL-64-23--1||g__21-64-14--3||g__28-57-27--1||g__28-YEA-48--2||g__41T-STBD-0c-01a--1||g__62-47--1||g__66-26--6||g__AG11--2||g__AM51-8--4||g__AWRV01--3||g__AWTP1-13--2||g__Accumulibacter--4||g__Acetatifactor--17||g__Acetobacterium--1||g__Achromobacter--16||g__Acidihalobacter--2||g__Acidocella--2||g__Acidovorax--3||g__Acidovorax_A--43||g__Acidovorax_C--2||g__Actinoplanes--17||g__Actinotalea--3||g__Acutalibacter--5||g__Acuticoccus--1||g__Aeromicrobium--9||g__Aeromonas--11||g__Aestuariicoccus--1||g__Aestuariispira--1||g__Aestuariivita--15||g__Afipia--6||g__Agathobacter--5||g__Agrobacterium--14||g__Aidingimonas--2||g__Albidovulum--1||g__Alicycliphilus--1||g__Aliidongia--2||g__Aliishimia--1||g__Alkalibacterium--2||g__Alkalicoccus--1||g__Allorhizobium--26||g__Allosediminivita--2||g__Alpha-05--3||g__Alsobacter--4||g__Alteraurantiacibacter--1||g__Alteromonas--2||g__Amaricoccus--1||g__Aminobacter--3||g__Aminomonas--1||g__Amphritea--1||g__Anaerocolumna--4||g__Anaerovibrio--10||g__Anatilimnocola--2||g__Aneurinibacillus--2||g__Anoxybacillus--1||g__Aquabacter--2||g__Aquabacterium--15||g__Aquabacterium_B--2||g__Aquamicrobium_A--2||g__Aquaspirillum--6||g__Aquisalimonas--3||g__Aquisphaera--6||g__Aquitalea--45||g__Arboricoccus--1||g__Archangium--1||g__Archangium_A--2||g__Arhodomonas--4||g__Asticcacaulis--9||g__Aurantimonas--38||g__Aureimonas--50||g__Aureimonas_A--1||g__Azoarcus_C--1||g__Azohydromonas--2||g__Azonexus--6||g__Azorhizobium--2||g__Azospirillum--22||g__Azotobacter--1||g__B23-G16--1||g__BG8--2||g__BOG-1155--1||g__BOG-930--3||g__BOG-933--47||g__BOG-994--1||g__BRH-c0--1||g__BRHc4a--3||g__Bacillus_AO--1||g__Bdellovibrio--1||g__Blastochloris--1||g__Blastococcus--11||g__Blastomonas--1||g__Bog-105--1||g__Bog-752--1||g__Bordetella--4||g__Bordetella_A--1||g__Bordetella_B--3||g__Bordetella_C--1||g__Bosea--156||g__Botrimarina--4||g__Bradyrhizobium--53||g__Brevibacillus--4||g__Burkholderia--16||g__Buttiauxella--1||g__Butyribacter--1||g__Butyrivibrio--30||g__Butyrivibrio_A--1||g__CACIAM-69d--1||g__CADEDU01--6||g__CAG-115--11||g__CAG-127--7||g__CAG-510--1||g__CAG-882--1||g__CAG-95--1||g__CAHJWH01--60||g__CAIKMS01--1||g__CAIKVZ01--1||g__CAIMFV01--2||g__CAIMOR01--3||g__CAIMWS01--1||g__CAINDO01--4||g__CAINDZ01--5||g__CAIOGM01--3||g__CAIPTA01--1||g__CAIRSR01--2||g__CAISDR01--2||g__CAIULK01--21||g__CAIWAH01--1||g__CAIWCT01--1||g__CAIWHR01--3||g__CAIWTU01--3||g__CAIXRL01--5||g__CAIXZV01--1||g__CAIYCT01--5||g__CAIYJE01--1||g__CAIYPH01--1||g__CAIYYW01--4||g__CAIYYX01--2||g__CAIZDL01--4||g__CAJANL01--16||g__CAJBIL01--1||g__CAJBNH01--1||g__CAJORE01--2||g__CAU-1492--1||g__CFBP-8762--2||g__CFX2--1||g__CLL3-39--1||g__COE1--3||g__CTSoil-081--1||g__CYK-10--1||g__Caballeronia--6||g__Caldatribacterium--1||g__Calditerricola--1||g__Candidimonas_A--1||g__Caproiciproducens--1||g__Caryophanon--1||g__Casp-alpha2--1||g__Caulobacter--328||g__Cedecea--1||g__Celeribacter--10||g__Cellulomonas--5||g__Cellvibrio--1||g__Cereibacter_A--1||g__Ch67--1||g__Chitinimonas--17||g__Chitiniphilus--1||g__Chitinivorax--1||g__Chromobacterium--6||g__Chromohalobacter--26||g__Chth-196--1||g__Chthonobacter--1||g__Citrobacter--2||g__Citrobacter_B--1||g__Cobetia--8||g__Cohaesibacter--2||g__Cohnella--3||g__Comamonas--7||g__Comamonas_C--1||g__Competibacter_A--1||g__Copromonas--1||g__Corticimicrobacter--2||g__Cronobacter--2||g__Cryptosporangium--1||g__Cucumibacter--149||g__Cupriavidus--4||g__Curvibacter--1||g__DRKI01--34||g__DRLX01--4||g__DRMK01--1||g__DROE01--2||g__DRWO01--1||g__DSCM01--1||g__DSM-9736--1||g__DSYU01--1||g__DSZL01--4||g__DTU013--3||g__DTU087--5||g__DTU089--1||g__DUOD01--1||g__Dasania--1||g__Defluviitalea_A--9||g__Dehalobacter--1||g__Deinococcus--19||g__Demequina--1||g__Denitratisoma--1||g__Denitromonas--6||g__Derxia--1||g__Desulfatibia--1||g__Desulfatitalea--112||g__Desulfobacillus--1||g__Desulfobacter--4||g__Desulfobacterium_B--3||g__Desulfobacula--6||g__Desulfobulbus--2||g__Desulfohalobium--7||g__Desulfoluna--2||g__Desulfonatronum--1||g__Desulfopila--1||g__Desulfopila_A--1||g__Desulforhabdus--1||g__Desulforhopalus--1||g__Desulfosarcina--4||g__Desulfovibrio--4||g__Dethiosulfovibrio--4||g__Devosia--485||g__Devosia_A--338||g__Dickeya--4||g__Domibacillus--1||g__Donghicola--6||g__Dongia--110||g__Duganella--5||g__Dyella--38||g__Dyella_A--1||g__Dyella_B--3||g__Dysosmobacter--1||g__ER4--20||g__Ectothiorhodospira--1||g__Effusibacillus--1||g__Elioraea--1||g__Elstera--4||g__Ensifer--10||g__Ensifer_A--1||g__Enterobacter--8||g__Enterobacter_B--1||g__Enterovirga--1||g__Epibacterium--4||g__Erwinia--5||g__Erwinia_B--1||g__Erythrobacter--4||g__Eubacterium_F--38||g__Eubacterium_J--1||g__F1-20-MAGs016--1||g__FEB-22--1||g__FEN-1191--1||g__Fen-1342--1||g__Fen-999--5||g__Ferrovibrio--111||g__Ferruginivarius--1||g__Fibromonas--10||g__Flavonifractor--1||g__Fodinicurvata--1||g__Franconibacter--6||g__Frateuria_A--1||g__Frigidibacter--4||g__GCA-2686765--1||g__GCA-2687025--1||g__GCA-2700365--1||g__GCA-2753255--1||g__GCA-2753565--1||g__GLO-12--2||g__GLO-3--1||g__GUT77--5||g__GWF2-57-35--1||g__Ga0077539--1||g__Ga0077548--1||g__Ga0077553--3||g__Gallaecimonas--1||g__Gemmata--18||g__Gemmatimonas--3||g__Gemmobacter_B--6||g__Geoanaerobacter--1||g__Geobacillus--1||g__Geobacter--1||g__Geodermatophilus--39||g__Geomobilimonas--3||g__Geomonas--7||g__Georhizobium--1||g__Geotalea--1||g__Geothermobacter--1||g__Geothrix--34||g__Giesbergeria--2||g__Glo-17--4||g__Gorillibacterium--2||g__Gp22-AA3--4||g__HA3dbin3--2||g__HCHbin5--9||g__HKCCE3408--1||g__HLUCCA09--4||g__Hahella--5||g__Halalkalirubrum--1||g__Halapricum--4||g__Halochromatium--1||g__Halomonas--90||g__Halomonas_B--27||g__Halomonas_C--7||g__Halomonas_E--6||g__Halorhodospira--2||g__Halorientalis--2||g__Halorubrum--5||g__Halovenus--1||g__Hartmannibacter--3||g__Herbaspirillum--23||g__Hoeflea--21||g__Holophaga--29||g__Hongsoonwoonella--1||g__Humitalea--1||g__Hwanghaeella--1||g__HyVt-443--1||g__HyVt-448--1||g__HyVt-613--1||g__Hyalangium--1||g__Hydrocarboniphaga--1||g__Hydrococcus--1||g__Hydrogenimonas--1||g__Hydrogenivirga--1||g__Hydrogenophaga--19||g__Hylemonella--7||g__IMCC34051--9||g__Ideonella--33||g__Ideonella_A--4||g__Idiomarina--1||g__Inhella--1||g__Iodobacter--1||g__Isachenkonia--1||g__J013--4||g__JAAAOG01--2||g__JAAAOH01--29||g__JAAAOJ01--2||g__JAABRT01--1||g__JAABTE01--1||g__JAABYT01--1||g__JAADCZ01--1||g__JAADEO01--5||g__JAADHQ01--1||g__JAADIV01--1||g__JAANAU01--5||g__JAAUSF01--1||g__JAAXQG01--1||g__JAAYJK01--2||g__JAAYLU01--1||g__JAAYMU01--5||g__JAAZMI01--1||g__JABFSC01--3||g__JABFSM01--2||g__JABJKH01--1||g__JABMNT01--4||g__JABWBC01--1||g__JACADZ01--1||g__JACCWM01--1||g__JACDDX01--1||g__JACIXC01--2||g__JACIYD01--1||g__JACPFJ01--1||g__JACPVI01--2||g__JACQHH01--1||g__JACQHI01--2||g__JACQXF01--1||g__JACRCG01--4||g__JACRCW01--1||g__JACRDC01--8||g__JACRHA01--4||g__JACRHH01--1||g__JACRIN01--2||g__JACRPC01--4||g__JACRPF01--1||g__JACZKF01--3||g__JADFXB01--2||g__JADFXI01--1||g__JADFXK01--4||g__JADFYW01--1||g__JADGCH01--1||g__JADJCH01--3||g__JADJDQ01--4||g__JADJOM01--1||g__JADJPQ01--1||g__JAEUIT01--1||g__JAEUNX01--1||g__JAFGFW01--7||g__JAFGGE01--48||g__JAFGIQ01--1||g__JAFGIS01--2||g__JAFGJV01--2||g__JAFGKF01--1||g__JAFGRB01--2||g__JAFGTP01--3||g__JAFGWI01--2||g__JAFGWW01--2||g__JAFKFH01--5||g__JAFLCR01--1||g__JAGNNG01--1||g__JAGOXX01--1||g__JAHJCH01--1||g__JAHJQZ01--16||g__Jannaschia--32||g__Janthinobacterium--15||g__Jiella--4||g__KK5--1||g__KZCA124--3||g__Kerstersia--1||g__Ketobacter--1||g__Kiloniella--11||g__Kineothrix--8||g__Kinneretia--12||g__Kluyvera--3||g__Kmv14--1||g__Kordiimonas--1||g__Kosakonia--9||g__Kushneria--72||g__LPB0142--3||g__LW23--1||g__LX47W--3||g__LZORAL124-64-63--2||g__Lachnospira--2||g__Leisingera--11||g__Lelliottia--2||g__Leptonema--2||g__Leptospira--1||g__Leptospirillum_A--1||g__Leptothrix--1||g__Lichenicola--2||g__Longimicrobium--1||g__Luminiphilus--1||g__Luteibacter--2||g__MGBC164599--2||g__MH13--1||g__MR-S7--1||g__MT2928--23||g__MWEM01--1||g__Magnetaquicoccus--10||g__Magnetococcus--1||g__Magnetospirillum--34||g__Manganitrophus--1||g__Marichromatium--2||g__Marinagarivorans--1||g__Marinimicrobium--1||g__Marinobacter--10||g__Marinobacter_A--1||g__Marinobacterium--2||g__Marinomonas--2||g__Marinospirillum--3||g__Mariprofundus--5||g__Marispirochaeta--10||g__Maritimibacter--5||g__Massilia--146||g__Meiothermus_B--1||g__Melittangium--2||g__Merdousia--1||g__Mesorhizobium_E--1||g__Metasolibacillus--2||g__Methanolobus--5||g__Methylibium--1||g__Methylobacter_A--9||g__Methylobacterium--56||g__Methylobrevis--3||g__Methylocella--1||g__Methylogaea--2||g__Methyloglobulus--3||g__Methyloligella--1||g__Methylomarinum--1||g__Methylomonas--10||g__Methylopila--1||g__Methyloversatilis--4||g__Methylovulum--1||g__Microvirga--21||g__Mitsuaria--6||g__Modestobacter--22||g__Mongoliimonas--1||g__Motiliproteus--1||g__Mycoplana--2||g__Myxococcus--4||g__NK4A136--2||g__NK4A144--3||g__Natrarchaeobaculum--1||g__Natrialba--1||g__Natrinema--19||g__Natronobacterium--1||g__Natronomonas--4||g__Neorhizobium--27||g__Nisaea--2||g__Nitrososphaera--1||g__Nitrospira_A--1||g__Nitrospira_D--1||g__Nitrospira_F--1||g__Nitrospirillum--1||g__Niveispirillum--26||g__Nocardioides--7||g__Noviherbaspirillum--20||g__Noviherbaspirillum_A--2||g__Novispirillum--1||g__Novosphingobium--14||g__OLB14--1||g__Oceanibaculum--1||g__Oceanicaulis--3||g__Oceanispirochaeta--1||g__Oribacterium--3||g__Oricola--12||g__PALSA-1104--1||g__PALSA-600--2||g__PCC-9228--1||g__PFJX01--1||g__PHBI01--5||g__PLanc-01--12||g__PNKL01--1||g__PPFX01--1||g__PXAP01--1||g__Paenibacillus--5||g__Paenibacillus_A--5||g__Paenibacillus_AA--2||g__Paenibacillus_B--1||g__Paenibacillus_C--2||g__Paenibacillus_F--1||g__Paenibacillus_G--1||g__Paenibacillus_J--1||g__Paenibacillus_O--1||g__Paenibacillus_Z--3||g__Palsa-881--178||g__Palsa-883--31||g__Paludibacterium--1||g__Pandoraea--15||g__Pannonibacter--2||g__Pantoea--14||g__Paraburkholderia--85||g__Paracoccus--3||g__Paradevosia--4||g__Paralachnospira_A--1||g__Pararheinheimera--3||g__Pararhizobium--52||g__Pararhodobacter--2||g__Pararhodospirillum--4||g__Paroceanicella--4||g__Parvibaculum--1||g__Parvularcula--4||g__Paucibacter--1||g__Paucibacter_A--1||g__Pectobacterium--1||g__Pelagibacterium--9||g__Pelagibius--1||g__Pelomonas--6||g__Phaeospirillum--63||g__Phenylobacterium--92||g__Photobacterium--1||g__Phreatobacter--3||g__Phytobacter--1||g__Phytohalomonas--1||g__Planktothricoides--8||g__Planobispora--4||g__Plasticicumulans--1||g__Pleomorphomonas--4||g__Pokkaliibacter--1||g__Pontixanthobacter--1||g__Posidoniimonas--1||g__Propionivibrio--1||g__Pseudoalteromonas--2||g__Pseudobdellovibrio--1||g__Pseudobutyricicoccus--1||g__Pseudobutyrivibrio--2||g__Pseudoduganella--6||g__Pseudogulbenkiania--2||g__Pseudolabrys--10||g__Pseudomonas--4||g__Pseudomonas_A--8||g__Pseudomonas_B--3||g__Pseudomonas_D--12||g__Pseudomonas_E--205||g__Pseudomonas_F--4||g__Pseudomonas_K--3||g__Pseudomonas_L--1||g__Pseudomonas_Q--7||g__Pseudooceanicola--7||g__Pseudophaeobacter--2||g__Pseudorhizobium--52||g__Pseudorhodoplanes--1||g__Pseudovibrio--1||g__Pseudoxanthomonas--1||g__Pseudoxanthomonas_A--2||g__Psychromonas--1||g__QGON01--2||g__QHVS01--1||g__QNFC01--1||g__QWOP01--1||g__QWPN01--1||g__QWPT01--10||g__Qipengyuania--10||g__Quadrisphaera--1||g__Quinella--8||g__R-H-3--11||g__RAAP-1--8||g__RBG-16-40-8--1||g__RBG-16-49-21--2||g__RDXE01--1||g__REEB85--1||g__REEE01--3||g__RGIG8607--7||g__RH-AL1--1||g__RI-112--2||g__RI-92--5||g__RPRC01--1||g__RPRI01--1||g__RUG11977--1||g__RUG306--1||g__RZYC01--1||g__Ramlibacter--12||g__Reidiella--1||g__Rhabdaerophilum--2||g__Rheinheimera--1||g__Rhizobacter--30||g__Rhizobium--50||g__Rhizobium_A--4||g__Rhizomicrobium--9||g__Rhizorhabdus--3||g__Rhizorhapis--3||g__Rhodanobacter--1||g__Rhodobacter--13||g__Rhodobacter_B--5||g__Rhodobaculum--1||g__Rhodoferax--90||g__Rhodoferax_B--7||g__Rhodopila--5||g__Rhodoplanes--1||g__Rhodopseudomonas--2||g__Rhodospira--1||g__Rhodospirillum--3||g__Rhodothalassium--3||g__Rhodovastum--1||g__Rhodovibrio--6||g__Rhodovulum--12||g__Rivicola--1||g__Robbsia--2||g__Roseburia--1||g__Roseibium--7||g__Roseivivax--4||g__Roseobacter--10||g__Roseomonas--1||g__Roseomonas_A--1||g__Roseomonas_B--1||g__Roseovarius--1||g__Rossellomorea--1||g__Rubrimonas--1||g__Rubrivivax--15||g__Ruminiclostridium--2||g__Ruminiclostridium_E--6||g__Ruminococcus_D--1||g__Rummeliibacillus--1||g__S139-21--1||g__S145-15--1||g__SCN-69-89--1||g__SCN-70-22--21||g__SIG299--1||g__SIG307--1||g__SKQW01--70||g__SKYL01--44||g__SLAA01--2||g__SLAN01--1||g__SLIM01--8||g__SLQM01--1||g__SLSJ01--3||g__SMXQ01--1||g__STGJ01--1||g__SURF-16--3||g__SURF-21--3||g__SXKJ01--2||g__SYBY01--1||g__SYFR01--62||g__SZAS-83--6||g__SZUA-540--3||g__Saccharibacillus--4||g__Saccharospirillum--1||g__Sagittula--2||g__Salibaculum--1||g__Salinarimonas--1||g__Salinibacter--3||g__Salinicola--50||g__Salinigranum--1||g__Salinisphaera--12||g__Salinivibrio--1||g__Salipiger--5||g__Samsonia--1||g__Sanguibacter--2||g__Schaedlerella--1||g__Sedimenticola--3||g__Seleniivibrio--2||g__Selenomonas_A--3||g__Selenomonas_B--1||g__Selenomonas_C--1||g__Seohaeicola--1||g__Shewanella--4||g__Shimia--1||g__Shinella--4||g__Siccibacter--2||g__Siculibacillus--2||g__Sideroxydans--2||g__Silvimonas--3||g__Simiduia--1||g__Sinorhizobium--19||g__Skermanella--5||g__Sneathiella--1||g__Solibacter--1||g__Solidesulfovibrio--7||g__Solirubrobacter--8||g__SpSt-501--1||g__Sphaerotilus--7||g__Sphingobium--3||g__Sphingomonas--28||g__Sphingomonas_B--2||g__Sphingomonas_N--1||g__Spiro-10--15||g__Spirochaeta_F--1||g__Sporomusa--3||g__Stagnimonas--3||g__Stappia--3||g__Stenotrophomonas--11||g__Succinivibrio--1||g__Sulfitobacter--1||g__Sulfotelmatobacter--2||g__Sulfuricella--1||g__Sulfuritalea--9||g__Sulfuritortus--2||g__Sulfurivermis--12||g__Superficieibacter--1||g__Symbiopectobacterium--1||g__Synechocystis--1||g__Syntrophomonas_A--1||g__Syntrophotalea--6||g__Tardiphaga--14||g__Tateyamaria--5||g__Telmatospirillum--1||g__Tepidiforma--1||g__Terasakiella--29||g__Terracidiphilus--3||g__Terricaulis--1||g__Thalassobacter--5||g__Thalassobaculum_A--1||g__Thalassobius--5||g__Thalassospira--27||g__Thauera--1||g__Thauera_A--3||g__Thermanaerovibrio--1||g__Thermodesulfatator_A--2||g__Thermodesulfitimonas--8||g__Thermosulfurimonas_A--2||g__Thioalkalivibrio--2||g__Thioalkalivibrio_A--1||g__Thioclava--2||g__Thiodiazotropha--1||g__Thiomonas--7||g__Thiopontia--1||g__Thiorhodococcus--2||g__Thiorhodospira--1||g__Thiorhodovibrio--2||g__Tistlia--1||g__Tistrella--1||g__Trabulsiella--1||g__Treponema--1||g__Treponema_B--3||g__Treponema_D--3||g__Tropicimonas--1||g__Tumebacillus--1||g__Tumebacillus_A--3||g__UBA10170--2||g__UBA10518--3||g__UBA10906--1||g__UBA11136--3||g__UBA11358--1||g__UBA12508--7||g__UBA12545--1||g__UBA1321--5||g__UBA1394--1||g__UBA1417--3||g__UBA1446--1||g__UBA1603--3||g__UBA1712--2||g__UBA2192--1||g__UBA2201--1||g__UBA2250--3||g__UBA2252--1||g__UBA2262--2||g__UBA2357--1||g__UBA2383--4||g__UBA2386--15||g__UBA2705--1||g__UBA2770--1||g__UBA2868--1||g__UBA3282--5||g__UBA3402--1||g__UBA3766--1||g__UBA3796--1||g__UBA4615--3||g__UBA4765--1||g__UBA4851--14||g__UBA5005--1||g__UBA5123--22||g__UBA5202--1||g__UBA5368--37||g__UBA5500--1||g__UBA6100--1||g__UBA6156--3||g__UBA6240--1||g__UBA6663--41||g__UBA6796--1||g__UBA6902--3||g__UBA6915--3||g__UBA7050--1||g__UBA7709--1||g__UBA7951--4||g__UBA8363--4||g__UBA8530--1||g__UBA8904--1||g__UBA929--1||g__UBA9659--12||g__UBA997--1||g__Uliginosibacterium--1||g__VGJY01--3||g__VGXW01--2||g__VMSU01--1||g__Vallicoccus--1||g__Vannielia--1||g__Variovorax--20||g__Vibrio--3||g__Vogesella--1||g__W0P33-017--1||g__WHUE01--89||g__WJLW01--1||g__WMHbin7--24||g__WOUP01--1||g__WOUV01--3||g__WQVX01--1||g__WQXQ01--65||g__WRAA01--1||g__WRAV01--1||g__WRJC01--1||g__WRNU01--2||g__WX04--2||g__Wenxinia--5||g__Wenzhouxiangella--2||g__Wolinella--2||g__XMGL2--1||g__XN24--1||g__XYC1-FULL-56-13--15||g__Xanthomonas--1||g__Xanthomonas_A--5||g__Xylophilus--1||g__Z2-YC6860--1||g__Zobellella_D--1||g__Zoogloea--3:capture_order_counter=o__21-64-14--3||o__AC1--1||o__ATCC43930--2||o__Acetivibrionales--5||o__Acetobacterales--54||o__Acidobacteriales--5||o__Actinomycetales--23||o__Aggregatilineales--1||o__Ammonifexales--8||o__Anaeroferrophillales--6||o__Anaerolineales--43||o__Aneurinibacillales--2||o__Aquificales--1||o__Atribacterales--1||o__Azospirillales--107||o__B11-G9--1||o__B13-G15--4||o__B64-G9--2||o__Bacillales--2||o__Bacillales_A--4||o__Bacillales_B--2||o__Bacillales_H--2||o__Bacteroidales--1||o__Bdellovibrionales--3||o__Bin18--3||o__Brachyspirales--1||o__Bradymonadales--1||o__Brevibacillales--4||o__Bryobacterales--5||o__Burkholderiales--919||o__C00003060--8||o__CACIAM-69d--1||o__CAIPTA01--1||o__CAIRSR01--2||o__CAISDR01--2||o__CAIYCZ01--1||o__Calditerricolales--1||o__Campylobacterales--4||o__Caulobacterales--679||o__Chitinivibrionales--6||o__Chitinophagales--1||o__Chromatiales--23||o__Chthoniobacterales--1||o__Competibacterales--9||o__Cyanobacteriales--11||o__DRMK01--1||o__DRWO01--1||o__DSM-16000--2||o__DSM-27196--32||o__DTU022--2||o__DTU087--5||o__Deferribacterales--2||o__Deinococcales--20||o__Desulfarculales--8||o__Desulfitobacteriales--6||o__Desulfobacterales--143||o__Desulfobulbales--75||o__Desulfotomaculales--3||o__Desulfovibrionales--19||o__Desulfuromonadales--15||o__Dissulfuribacterales--1||o__Dongiales--110||o__Ectothiorhodospirales--7||o__Elainellales--1||o__Elsterales--5||o__Enterobacterales--102||o__Eubacteriales--1||o__Ferrovibrionales--116||o__Fibrobacterales--10||o__GCA-2687025--1||o__GCF-002020875--1||o__GCF-013343005--1||o__Gaiellales--2||o__Geminicoccales--1||o__Gemmatales--18||o__Gemmatimonadales--32||o__Geobacterales--29||o__Geothermincolales--5||o__Gp22-AA2--4||o__Gp7-AA8--1||o__HK1--1||o__Halobacteriales--43||o__Halothiobacillales--1||o__Holophagales--63||o__Immundisolibacterales--1||o__Isosphaerales--7||o__JAADHQ01--1||o__JAAXVQ01--1||o__JAAZAB01--2||o__JABWBI01--1||o__JACRCW01--1||o__JACRHA01--4||o__JADFXK01--4||o__JC444--10||o__Kiloniellales--21||o__LD1-PB3--1||o__LZORAL124-64-63--11||o__Lachnospirales--180||o__Lactobacillales--2||o__Leptospirales--3||o__Leptospirillales--1||o__Limnocylindrales--1||o__Longimicrobiales--1||o__MPNO01--89||o__MWEM01--1||o__Magnetococcales--35||o__Mahellales--1||o__Mariprofundales--5||o__Methanosarcinales--5||o__Methylacidiphilales--6||o__Methylococcales--27||o__Micavibrionales--1||o__Micropepsales--9||o__Moorellales--2||o__Motilibacterales--1||o__Mycobacteriales--90||o__Myxococcales--12||o__Nevskiales--16||o__Nitrococcales--56||o__Nitrososphaerales--1||o__Nitrospirales--3||o__OPB41--1||o__Oceanibaculales--1||o__Opitutales--9||o__Oscillospirales--56||o__PHBI01--5||o__Paenibacillales--31||o__Palsa-1104--2||o__Parvibaculales--1||o__Pedosphaerales--3||o__Peptostreptococcales--2||o__Phycisphaerales--12||o__Pirellulales--10||o__Planctomycetales--2||o__Polyangiales--65||o__Propionibacteriales--16||o__Pseudomonadales--585||o__RBG-13-61-14--4||o__RBG-16-71-46--5||o__RZYC01--1||o__Rhizobiales--1852||o__Rhodobacterales--257||o__Rhodospirillales--247||o__Rhodothermales--3||o__Rickettsiales--1||o__S15B-MN24--4||o__SAR324--2||o__SBBL01--1||o__SM23-33--2||o__SMXQ01--1||o__SZUA-242--1||o__SZUA-567--2||o__SZUA-6--2||o__Sedimentisphaerales--60||o__Selenomonadales--26||o__Sneathiellales--1||o__Solirubrobacterales--9||o__Sphingomonadales--77||o__Spirochaetales_E--2||o__Sporomusales--4||o__Steroidobacterales--11||o__Streptosporangiales--4||o__Synergistales--8||o__Syntrophales--2||o__Syntrophobacterales--1||o__Syntrophomonadales--17||o__Syntrophorhabdales--1||o__Tepidiformales--1||o__Thalassobaculales--3||o__Thermodesulfobacteriales--4||o__Thermodesulfovibrionales--1||o__Thiohalomonadales--12||o__Tistrellales--1||o__Treponematales--89||o__Tumebacillales--5||o__UBA11136--3||o__UBA11236--1||o__UBA1135--2||o__UBA1280--3||o__UBA1845--1||o__UBA2201--1||o__UBA2241--1||o__UBA2242--3||o__UBA2386--18||o__UBA2770--1||o__UBA460--1||o__UBA4802--39||o__UBA5500--1||o__UBA6429--6||o__UBA6902--4||o__UBA6915--3||o__UBA7976--5||o__UBA8366--2||o__UBA9042--1||o__UBA9160--2||o__UBA9637--2||o__XN24--1||o__XYD2-FULL-50-16--15||o__Xanthomonadales--68:capture_phylum_counter=p__Acidobacteriota--79||p__Actinobacteriota--152||p__Aquificota--1||p__Asgardarchaeota--1||p__Atribacterota--1||p__Bacteroidota--5||p__Bdellovibrionota--4||p__Campylobacterota--4||p__Chloroflexota--46||p__Cyanobacteria--17||p__Deferribacterota--2||p__Deinococcota--20||p__Desulfobacterota--297||p__Desulfobacterota_B--3||p__Desulfobacterota_C--6||p__Desulfobacterota_G--1||p__Desulfobacterota_I--19||p__Edwardsbacteria--1||p__Eisenbacteria--5||p__FCPU426--1||p__Fibrobacterota--17||p__Firmicutes--55||p__Firmicutes_A--245||p__Firmicutes_B--36||p__Firmicutes_C--30||p__Firmicutes_D--2||p__Firmicutes_G--5||p__Firmicutes_H--1||p__Gemmatimonadota--33||p__Halobacteriota--48||p__Krumholzibacteriota--11||p__Marinisomatota--3||p__Myxococcota--94||p__Myxococcota_A--2||p__Nitrospirota--14||p__Nitrospirota_A--1||p__Planctomycetota--134||p__Poribacteria--1||p__Proteobacteria--5546||p__RBG-13-61-14--4||p__SAR324--17||p__Spirochaetota--179||p__Sumerlaeota--1||p__Synergistota--9||p__Thermoproteota--1||p__Thermotogota--1||p__Verrucomicrobiota--23:capture_species_counter=s__13-2-20CM-66-19 sp018241505--3||s__14-2 sp011960065--1||s__14-2 sp910575005--1||s__14-2 sp910588845--1||s__1XD42-69 sp910586725--1||s__1XD8-76 sp910578085--2||s__2-12-FULL-64-23 sp016234705--1||s__21-64-14 sp002255365--3||s__28-57-27 sp006212015--1||s__28-YEA-48 sp903851305--2||s__41T-STBD-0c-01a sp002009425--1||s__62-47 sp017305535--1||s__66-26 sp001897745--6||s__AG11 sp003223455--2||s__AM51-8 sp900546435--4||s__AWRV01 sp000504185--3||s__AWTP1-13 sp003963125--2||s__Accumulibacter phosphatis_E--1||s__Accumulibacter phosphatis_F--1||s__Accumulibacter sp016788495--1||s__Accumulibacter sp017302435--1||s__Acetatifactor sp014804645--1||s__Acetatifactor sp017400965--1||s__Acetatifactor sp900320485--3||s__Acetatifactor sp910577235--5||s__Acetatifactor sp910585805--2||s__Acetatifactor sp910586835--1||s__Acetatifactor sp910588225--1||s__Acetatifactor sp910589655--3||s__Acetobacterium woodii--1||s__Achromobacter deleyi_A--1||s__Achromobacter denitrificans--1||s__Achromobacter dolens--3||s__Achromobacter insuavis--1||s__Achromobacter pulmonis--1||s__Achromobacter spanius_C--1||s__Achromobacter xylosoxidans_C--8||s__Acidihalobacter aeolianus--2||s__Acidocella facilis--1||s__Acidocella sp003137135--1||s__Acidovorax sp001411535--1||s__Acidovorax sp003058055--1||s__Acidovorax sp004210805--1||s__Acidovorax_A cattleyae--1||s__Acidovorax_A citrulli--42||s__Acidovorax_C caeni--1||s__Acidovorax_C sp001725235--1||s__Actinoplanes azureus--10||s__Actinoplanes cinnamomeus--1||s__Actinoplanes ferrugineus_A--1||s__Actinoplanes palleronii--2||s__Actinoplanes sp016785085--1||s__Actinoplanes tereljensis--2||s__Actinotalea bogoriensis--2||s__Actinotalea carbonis--1||s__Acutalibacter sp009936055--1||s__Acutalibacter sp910584745--1||s__Acutalibacter sp910588415--3||s__Acuticoccus yangtzensis--1||s__Aeromicrobium massiliense--9||s__Aeromonas allosaccharophila--2||s__Aeromonas australiensis--1||s__Aeromonas cavernicola--1||s__Aeromonas eucrenophila--1||s__Aeromonas jandaei--2||s__Aeromonas piscicola--1||s__Aeromonas popoffii--1||s__Aeromonas simiae--1||s__Aeromonas veronii--1||s__Aestuariicoccus sp018224955--1||s__Aestuariispira insulae--1||s__Aestuariivita sp006227805--15||s__Afipia broomeae--5||s__Afipia clevelandensis--1||s__Agathobacter sp002474415--1||s__Agathobacter sp910587655--4||s__Agrobacterium arsenijevicii--1||s__Agrobacterium bohemicum--1||s__Agrobacterium nepotum--3||s__Agrobacterium oryzihabitans--1||s__Agrobacterium salinitolerans--1||s__Agrobacterium skierniewicense--1||s__Agrobacterium sp900468015--1||s__Agrobacterium sp900472925--1||s__Agrobacterium sp900473205--2||s__Agrobacterium tumefaciens--1||s__Agrobacterium tumefaciens_B--1||s__Aidingimonas halophila--1||s__Aidingimonas lacisalsi--1||s__Albidovulum sp011620265--1||s__Alicycliphilus sp018242005--1||s__Aliidongia dinghuensis--2||s__Aliishimia ponticola--1||s__Alkalibacterium putridalgicola--1||s__Alkalibacterium subtropicum--1||s__Alkalicoccus chagannorensis--1||s__Allorhizobium halophytocola--1||s__Allorhizobium lividum--1||s__Allorhizobium rhizophilum--1||s__Allorhizobium selenitireducens--1||s__Allorhizobium sp001296045--1||s__Allorhizobium sp001429245--1||s__Allorhizobium sp002307905--4||s__Allorhizobium sp003501385--3||s__Allorhizobium sp014237835--1||s__Allorhizobium sp017599385--1||s__Allorhizobium sp900156055--1||s__Allorhizobium sp902706095--1||s__Allorhizobium vitis_B--4||s__Allorhizobium vitis_D--4||s__Allorhizobium wuzhouense--1||s__Allosediminivita pacifica--2||s__Alpha-05 sp001603335--1||s__Alpha-05 sp003246625--1||s__Alpha-05 sp003250275--1||s__Alsobacter metallidurans--2||s__Alsobacter soli--2||s__Alteraurantiacibacter gangjinensis--1||s__Alteromonas aestuariivivens--1||s__Alteromonas chungwhensis--1||s__Amaricoccus sp003258405--1||s__Aminobacter sp000372965--3||s__Aminomonas paucivorans--1||s__Amphritea atlantica--1||s__Anaerocolumna jejuensis--4||s__Anaerovibrio slackiae--2||s__Anaerovibrio sp900548165--8||s__Anatilimnocola aggregata--2||s__Aneurinibacillus aneurinilyticus--1||s__Aneurinibacillus danicus--1||s__Anoxybacillus thermarum--1||s__Aquabacter sp002279855--1||s__Aquabacter sp017742835--1||s__Aquabacterium commune--2||s__Aquabacterium sp002339015--6||s__Aquabacterium sp003933735--2||s__Aquabacterium sp003963115--1||s__Aquabacterium sp013822685--2||s__Aquabacterium sp016195855--1||s__Aquabacterium sp016219375--1||s__Aquabacterium_B tepidiphilum--2||s__Aquamicrobium_A sp000526635--2||s__Aquaspirillum serpens--6||s__Aquisalimonas sp012044895--3||s__Aquisphaera giovannonii--6||s__Aquitalea magnusonii_B--1||s__Aquitalea magnusonii_C--4||s__Aquitalea pelogenes--35||s__Aquitalea sp003693445--4||s__Aquitalea sp019232735--1||s__Arboricoccus pini--1||s__Archangium violaceum_A--1||s__Archangium_A sp903905455--2||s__Arhodomonas aquaeolei--4||s__Asticcacaulis excentricus_A--1||s__Asticcacaulis solisilvae--2||s__Asticcacaulis sp000495795--4||s__Asticcacaulis sp000495815--1||s__Asticcacaulis sp000495855--1||s__Aurantimonas coralicida_A--38||s__Aureimonas sp001423245--31||s__Aureimonas sp001463745--19||s__Aureimonas_A sp001425485--1||s__Azoarcus_C communis--1||s__Azohydromonas aeria--2||s__Azonexus sp002842345--1||s__Azonexus sp003583745--1||s__Azonexus sp017983615--1||s__Azonexus sp018261905--1||s__Azonexus sp018828385--1||s__Azonexus sp903930395--1||s__Azorhizobium caulinodans--2||s__Azospirillum brasilense_D--1||s__Azospirillum halopraeferens--14||s__Azospirillum humicireducens--2||s__Azospirillum oleiclasticum--1||s__Azospirillum soli--1||s__Azospirillum sp003590795--1||s__Azospirillum thiophilum--2||s__Azotobacter vinelandii--1||s__B23-G16 sp003647435--1||s__BG8 sp016864555--2||s__BOG-1155 sp003165115--1||s__BOG-930 sp003164455--3||s__BOG-933 sp003165295--44||s__BOG-933 sp903920145--3||s__BOG-994 sp003136595--1||s__BRH-c0 sp002702725--1||s__BRHc4a sp000802095--3||s__Bacillus_AO bogoriensis--1||s__Bdellovibrio bacteriovorus--1||s__Blastochloris tepida--1||s__Blastococcus saxobsidens_A--1||s__Blastococcus sp003319095--2||s__Blastococcus sp900102425--1||s__Blastococcus sp900109665--1||s__Blastococcus xanthinilyticus--6||s__Blastomonas sp000503195--1||s__Bog-105 sp003163855--1||s__Bog-752 sp003132645--1||s__Bordetella sp002261475--4||s__Bordetella_A petrii_D--1||s__Bordetella_B sp000382185--3||s__Bordetella_C sp002119685--1||s__Bosea psychrotolerans--8||s__Bosea robiniae--6||s__Bosea sp001426225--2||s__Bosea sp001429505--1||s__Bosea sp001556125--62||s__Bosea sp001713455--2||s__Bosea sp003241815--2||s__Bosea sp005502805--3||s__Bosea sp016428755--11||s__Bosea sp900113835--51||s__Bosea sp900156025--1||s__Bosea sp902506165--2||s__Bosea thiooxidans--1||s__Bosea vaviloviae_B--4||s__Botrimarina mediterranea--2||s__Botrimarina sp007745835--2||s__Bradyrhizobium amphicarpaeae--2||s__Bradyrhizobium archetypum--1||s__Bradyrhizobium betae--1||s__Bradyrhizobium daqingense--1||s__Bradyrhizobium embrapense--1||s__Bradyrhizobium erythrophlei_B--7||s__Bradyrhizobium erythrophlei_C--3||s__Bradyrhizobium guangxiense--1||s__Bradyrhizobium icense--1||s__Bradyrhizobium liaoningense_B--1||s__Bradyrhizobium nanningense--1||s__Bradyrhizobium oligotrophicum--11||s__Bradyrhizobium septentrionale--1||s__Bradyrhizobium shewense--1||s__Bradyrhizobium sp000239815--1||s__Bradyrhizobium sp000426245--2||s__Bradyrhizobium sp000472385--2||s__Bradyrhizobium sp002531575--1||s__Bradyrhizobium sp002532045--1||s__Bradyrhizobium sp004216735--1||s__Bradyrhizobium sp004799445--2||s__Bradyrhizobium sp005884765--1||s__Bradyrhizobium sp009766005--1||s__Bradyrhizobium sp015291665--3||s__Bradyrhizobium sp016219575--1||s__Bradyrhizobium sp017872875--1||s__Bradyrhizobium sp018130065--1||s__Bradyrhizobium sp018131075--1||s__Bradyrhizobium sp018449695--1||s__Brevibacillus thermoruber--4||s__Burkholderia acidophila--1||s__Burkholderia cepacia--2||s__Burkholderia oklahomensis--2||s__Burkholderia plantarii--1||s__Burkholderia sp001524625--2||s__Burkholderia sp003853645--1||s__Burkholderia sp004343775--1||s__Burkholderia sp018375725--1||s__Burkholderia stagnalis--1||s__Burkholderia vietnamiensis--4||s__Buttiauxella gaviniae--1||s__Butyribacter sp002499945--1||s__Butyrivibrio sp000420845--20||s__Butyrivibrio sp000424585--2||s__Butyrivibrio sp015056585--1||s__Butyrivibrio sp015258065--1||s__Butyrivibrio sp017470505--2||s__Butyrivibrio sp017551665--1||s__Butyrivibrio sp900102515--1||s__Butyrivibrio sp900116875--2||s__Butyrivibrio_A sp910577605--1||s__CACIAM-69d sp004292515--1||s__CADEDU01 sp902826155--6||s__CAG-115 sp014799395--10||s__CAG-115 sp910587135--1||s__CAG-127 sp900321145--7||s__CAG-510 sp900550475--1||s__CAG-882 sp003486385--1||s__CAG-95 sp902766365--1||s__CAHJWH01 sp009765965--60||s__CAIKMS01 sp903890265--1||s__CAIKVZ01 sp903838565--1||s__CAIMFV01 sp903840435--2||s__CAIMOR01 sp903843125--3||s__CAIMWS01 sp903845125--1||s__CAINDO01 sp903847385--4||s__CAINDZ01 sp016703265--1||s__CAINDZ01 sp903859215--4||s__CAIOGM01 sp903857795--2||s__CAIOGM01 sp903929485--1||s__CAIPTA01 sp903867855--1||s__CAIRSR01 sp903881315--2||s__CAISDR01 sp903884125--2||s__CAIULK01 sp903899885--21||s__CAIWAH01 sp903910585--1||s__CAIWCT01 sp903911225--1||s__CAIWHR01 sp903912485--3||s__CAIWTU01 sp903915655--3||s__CAIXRL01 sp016710095--3||s__CAIXRL01 sp903921835--2||s__CAIXZV01 sp903930745--1||s__CAIYCT01 sp903924765--5||s__CAIYJE01 sp903926465--1||s__CAIYPH01 sp903865895--1||s__CAIYYW01 sp903897985--4||s__CAIYYX01 sp903930535--2||s__CAIZDL01 sp903856295--3||s__CAIZDL01 sp903931735--1||s__CAJANL01 sp903941105--16||s__CAJBIL01 sp903953145--1||s__CAJBNH01 sp903955385--1||s__CAJORE01 sp905236595--2||s__CAU-1492 sp016758075--1||s__CFBP-8762 sp014841565--2||s__CFX2 sp016788625--1||s__CLL3-39 sp012070395--1||s__COE1 sp000403215--1||s__COE1 sp002492295--1||s__COE1 sp009774375--1||s__CTSoil-081 sp017889725--1||s__CYK-10 sp009925085--1||s__Caballeronia mineralivorans--1||s__Caballeronia peredens--4||s__Caballeronia udeis--1||s__Caldatribacterium californiense_B--1||s__Calditerricola sp017577925--1||s__Candidimonas_A sp003971065--1||s__Caproiciproducens sp002378845--1||s__Caryophanon latum--1||s__Casp-alpha2 sp014382345--1||s__Caulobacter segnis--3||s__Caulobacter segnis_A--3||s__Caulobacter sp001556515--122||s__Caulobacter sp002737765--1||s__Caulobacter sp002742625--6||s__Caulobacter sp002742635--1||s__Caulobacter sp002742645--1||s__Caulobacter sp003185805--180||s__Caulobacter sp003931565--1||s__Caulobacter sp014207215--2||s__Caulobacter sp017744495--1||s__Caulobacter sp018895795--1||s__Caulobacter vibrioides--3||s__Caulobacter vibrioides_D--3||s__Cedecea sp009668225--1||s__Celeribacter ethanolicus--3||s__Celeribacter indicus--3||s__Celeribacter neptunius--3||s__Celeribacter sp011806455--1||s__Cellulomonas cellasea--2||s__Cellulomonas endophytica--1||s__Cellulomonas fimi_A--1||s__Cellulomonas sp000426185--1||s__Cellvibrio sp003056245--1||s__Cereibacter_A sp002407205--1||s__Ch67 sp013178375--1||s__Chitinimonas sp002735695--12||s__Chitinimonas taiwanensis--5||s__Chitiniphilus shinanonensis--1||s__Chitinivorax tropicus--1||s__Chromobacterium alkanivorans--3||s__Chromobacterium sp002924365--1||s__Chromobacterium sp003052555--1||s__Chromobacterium violaceum--1||s__Chromohalobacter canadensis--10||s__Chromohalobacter israelensis--15||s__Chromohalobacter japonicus--1||s__Chth-196 sp903916085--1||s__Chthonobacter albigriseus--1||s__Citrobacter murliniae--1||s__Citrobacter youngae--1||s__Citrobacter_B koseri--1||s__Cobetia marina--8||s__Cohaesibacter celericrescens--2||s__Cohnella sp003001675--1||s__Cohnella xylanilytica--1||s__Cohnella zeiphila--1||s__Comamonas aquatica--2||s__Comamonas sp018413525--1||s__Comamonas sp019104825--2||s__Comamonas sp900564145--1||s__Comamonas terrigena--1||s__Comamonas_C sp001725255--1||s__Competibacter_A sp003527885--1||s__Copromonas sp910585355--1||s__Corticimicrobacter populi--2||s__Cronobacter condimenti--1||s__Cronobacter malonaticus--1||s__Cryptosporangium arvum--1||s__Cucumibacter marinus--149||s__Cupriavidus basilensis_B--1||s__Cupriavidus cauae--1||s__Cupriavidus taiwanensis_B--2||s__Curvibacter sp019233055--1||s__DRKI01 sp011051875--1||s__DRKI01 sp015484845--33||s__DRLX01 sp015489765--4||s__DRMK01 sp015488495--1||s__DROE01 sp015487515--2||s__DRWO01 sp011375965--1||s__DSCM01 sp016938065--1||s__DSM-9736 sp900187405--1||s__DSYU01 sp011367365--1||s__DSZL01 sp011367125--4||s__DTU013 sp012799845--3||s__DTU087 sp012727675--5||s__DTU089 sp017501865--1||s__DUOD01 sp012838995--1||s__Dasania marina--1||s__Defluviitalea_A raffinosedens--9||s__Dehalobacter sp009910795--1||s__Deinococcus budaensis--1||s__Deinococcus radiodurans--8||s__Deinococcus reticulitermitis--1||s__Deinococcus sp003028415--1||s__Deinococcus wulumuqiensis--8||s__Demequina mangrovi--1||s__Denitratisoma sp007833355--1||s__Denitromonas sp017309585--6||s__Derxia gummosa--1||s__Desulfatibia profunda--1||s__Desulfatitalea sp002402905--67||s__Desulfatitalea sp016218685--1||s__Desulfatitalea tepidiphila--44||s__Desulfobacillus sp002840845--1||s__Desulfobacter hydrogenophilus--1||s__Desulfobacter sp003538835--2||s__Desulfobacter vibrioformis--1||s__Desulfobacterium_B sp016342325--3||s__Desulfobacula sp012031875--5||s__Desulfobacula sp018821715--1||s__Desulfobulbus elongatus--1||s__Desulfobulbus sp903842475--1||s__Desulfohalobium retbaense--7||s__Desulfoluna spongiiphila--2||s__Desulfonatronum thiodismutans--1||s__Desulfopila aestuarii--1||s__Desulfopila_A inferna--1||s__Desulforhabdus sp007244385--1||s__Desulforhopalus sp011390165--1||s__Desulfosarcina alkanivorans--1||s__Desulfosarcina cetonica--1||s__Desulfosarcina ovata--2||s__Desulfovibrio fairfieldensis--1||s__Desulfovibrio intestinigallinarum--1||s__Desulfovibrio sp003860215--1||s__Desulfovibrio sp900095395--1||s__Dethiosulfovibrio salsuginis--4||s__Devosia aurantiaca--1||s__Devosia chinhatensis--5||s__Devosia crocina--9||s__Devosia elaeis--1||s__Devosia epidermidihirudinis--2||s__Devosia ginsengisoli--4||s__Devosia indica--21||s__Devosia limi--4||s__Devosia lucknowensis--9||s__Devosia marina--16||s__Devosia naphthalenivorans--24||s__Devosia psychrophila--1||s__Devosia riboflavina--15||s__Devosia soli--7||s__Devosia sp000735585--18||s__Devosia sp001425445--15||s__Devosia sp001426345--9||s__Devosia sp001427605--27||s__Devosia sp001427875--15||s__Devosia sp001899045--6||s__Devosia sp005222805--6||s__Devosia sp012799265--2||s__Devosia sp014127105--6||s__Devosia sp014837245--1||s__Devosia sp014860165--11||s__Devosia sp014926585--4||s__Devosia sp015158295--6||s__Devosia sp015234425--3||s__Devosia sp016411825--13||s__Devosia sp016698645--32||s__Devosia sp016698665--1||s__Devosia sp017307565--6||s__Devosia sp017744655--11||s__Devosia sp018820005--4||s__Devosia sp018828145--33||s__Devosia sp900110945--2||s__Devosia sp900470445--117||s__Devosia submarina--18||s__Devosia_A insulae--6||s__Devosia_A nanyangense--2||s__Devosia_A sp001402915--4||s__Devosia_A sp001425235--8||s__Devosia_A sp001899065--28||s__Devosia_A sp001899075--5||s__Devosia_A sp001899085--175||s__Devosia_A sp014873135--21||s__Devosia_A sp015657675--73||s__Devosia_A sp016713105--6||s__Devosia_A sp017307495--5||s__Devosia_A sp903828145--1||s__Devosia_A sp903842455--4||s__Dickeya oryzae--2||s__Dickeya paradisiaca--1||s__Dickeya zeae--1||s__Domibacillus indicus--1||s__Donghicola eburneus--2||s__Donghicola mangrovi--2||s__Donghicola tyrosinivorans--2||s__Dongia mobilis--5||s__Dongia sp000620685--4||s__Dongia sp016183985--2||s__Dongia sp016712715--1||s__Dongia sp016794165--98||s__Duganella aceris--2||s__Duganella sp009674535--1||s__Duganella sp013408245--2||s__Dyella jiangningensis--1||s__Dyella solisilvae--3||s__Dyella sp016428905--34||s__Dyella_A ginsengisoli--1||s__Dyella_B mobilis--1||s__Dyella_B sp014863405--2||s__Dysosmobacter sp910585245--1||s__ER4 sp015068395--15||s__ER4 sp015068465--2||s__ER4 sp900552375--1||s__ER4 sp902779695--2||s__Ectothiorhodospira magna--1||s__Effusibacillus lacus--1||s__Elioraea tepidiphila--1||s__Elstera litoralis--4||s__Ensifer adhaerens--7||s__Ensifer adhaerens_E--1||s__Ensifer sp002002725--1||s__Ensifer sp013371465--1||s__Ensifer_A sp900466575--1||s__Enterobacter asburiae_A--2||s__Enterobacter cloacae_I--1||s__Enterobacter cloacae_Q--1||s__Enterobacter soli--2||s__Enterobacter sp013927005--2||s__Enterobacter_B lignolyticus--1||s__Enterovirga sp903644085--1||s__Epibacterium litoralis--2||s__Epibacterium multivorans--1||s__Epibacterium sp000014065--1||s__Erwinia beijingensis--1||s__Erwinia rhapontici--1||s__Erwinia sp000599885--1||s__Erwinia sp001422605--1||s__Erwinia sp900068895--1||s__Erwinia_B gerundensis--1||s__Erythrobacter sp001515985--3||s__Erythrobacter sp002952215--1||s__Eubacterium_F sp017633905--2||s__Eubacterium_F sp910574015--21||s__Eubacterium_F sp910584875--15||s__Eubacterium_J sp910586225--1||s__F1-20-MAGs016 sp018970785--1||s__FEB-22 sp003105195--1||s__FEN-1191 sp003132025--1||s__Fen-1342 sp003162245--1||s__Fen-999 sp003157035--2||s__Fen-999 sp003158255--2||s__Fen-999 sp016235765--1||s__Ferrovibrio sp002482765--99||s__Ferrovibrio sp017991315--3||s__Ferrovibrio sp018336035--7||s__Ferrovibrio terrae--2||s__Ferruginivarius sediminum--1||s__Fibromonas sp001462225--3||s__Fibromonas termitidis--7||s__Flavonifractor sp002159455--1||s__Fodinicurvata fenggangensis--1||s__Franconibacter helveticus--6||s__Frateuria_A sp001428405--1||s__Frigidibacter mobilis--3||s__Frigidibacter sp003993775--1||s__GCA-2686765 sp013349695--1||s__GCA-2687025 sp018644665--1||s__GCA-2700365 sp002700365--1||s__GCA-2753255 sp002753255--1||s__GCA-2753565 sp015232865--1||s__GLO-12 sp003353845--2||s__GLO-3 sp003354135--1||s__GUT77 sp001462255--1||s__GUT77 sp009786575--4||s__GWF2-57-35 sp001804865--1||s__Ga0077539 sp013298625--1||s__Ga0077548 sp018335895--1||s__Ga0077553 sp016789905--3||s__Gallaecimonas pentaromativorans--1||s__Gemmata massiliana--16||s__Gemmata massiliana_A--2||s__Gemmatimonas sp016741895--1||s__Gemmatimonas sp016742275--2||s__Gemmobacter_B sp000500915--1||s__Gemmobacter_B sp002855575--1||s__Gemmobacter_B sp009908265--3||s__Gemmobacter_B sp009908315--1||s__Geoanaerobacter sp000813145--1||s__Geobacillus thermoleovorans_A--1||s__Geobacter sulfurreducens--1||s__Geodermatophilus dictyosporus--4||s__Geodermatophilus ruber--1||s__Geodermatophilus saharensis--16||s__Geodermatophilus telluris--18||s__Geomobilimonas luticola--3||s__Geomonas sp000023645--1||s__Geomonas sp003490025--1||s__Geomonas sp018986935--4||s__Geomonas sp019203205--1||s__Georhizobium sp902498825--1||s__Geotalea toluenoxydans--1||s__Geothermobacter sp003695205--1||s__Geothrix sp003538615--1||s__Geothrix sp016195985--3||s__Geothrix sp016714685--1||s__Geothrix sp017859995--4||s__Geothrix sp903863195--2||s__Geothrix sp903873655--1||s__Geothrix sp903880675--3||s__Geothrix sp903884655--19||s__Giesbergeria sp001724785--1||s__Giesbergeria sp012932145--1||s__Glo-17 sp003353795--1||s__Glo-17 sp014730255--3||s__Gorillibacterium timonense--2||s__Gp22-AA3 sp003223145--4||s__HA3dbin3 sp002753495--2||s__HCHbin5 sp015229095--1||s__HCHbin5 sp903913345--8||s__HKCCE3408 sp015689685--1||s__HLUCCA09 sp001314685--4||s__Hahella chejuensis--5||s__Halalkalirubrum sp003551725--1||s__Halapricum sp009741825--4||s__Halochromatium sp003562815--1||s__Halomonas arcis--4||s__Halomonas azerbaijanica--2||s__Halomonas beimenensis--5||s__Halomonas boliviensis--4||s__Halomonas endophytica--1||s__Halomonas fontilapidosi--1||s__Halomonas gudaonensis--1||s__Halomonas halmophila--1||s__Halomonas halophila--2||s__Halomonas hamiltonii--2||s__Halomonas jeotgali--1||s__Halomonas kenyensis--1||s__Halomonas lactosivorans--7||s__Halomonas lionensis--1||s__Halomonas litopenaei--1||s__Halomonas massiliensis--1||s__Halomonas olivaria--1||s__Halomonas organivorans--2||s__Halomonas piezotolerans--5||s__Halomonas saccharevitans--1||s__Halomonas salina_B--3||s__Halomonas shengliensis--2||s__Halomonas songnenensis--1||s__Halomonas sp001651035--1||s__Halomonas sp001882345--1||s__Halomonas sp002966495--3||s__Halomonas sp003552795--1||s__Halomonas sp003990195--10||s__Halomonas sp008297955--1||s__Halomonas sp009834345--1||s__Halomonas sp010994375--1||s__Halomonas sp014897985--1||s__Halomonas sp014931605--1||s__Halomonas sp017868935--9||s__Halomonas sp900086985--1||s__Halomonas sp900163645--1||s__Halomonas stercoripullorum--2||s__Halomonas stevensii--1||s__Halomonas subterranea--1||s__Halomonas sulfidaeris--4||s__Halomonas_B pantelleriensis--1||s__Halomonas_B socia--18||s__Halomonas_B sp001971685--2||s__Halomonas_B sp002286975--6||s__Halomonas_C coralii--1||s__Halomonas_C sp001577635--1||s__Halomonas_C sp010993675--1||s__Halomonas_C sp900961225--3||s__Halomonas_C xianhensis--1||s__Halomonas_E taeanensis_B--6||s__Halorhodospira halophila--1||s__Halorhodospira sp003552345--1||s__Halorientalis sp001989615--2||s__Halorubrum aethiopicum--1||s__Halorubrum depositum--1||s__Halorubrum ezzemoulense--1||s__Halorubrum saccharovorum--1||s__Halorubrum sp003990725--1||s__Halovenus sp003551945--1||s__Hartmannibacter diazotrophicus--3||s__Herbaspirillum hiltneri--3||s__Herbaspirillum huttiense--1||s__Herbaspirillum robiniae--3||s__Herbaspirillum rubrisubalbicans--3||s__Herbaspirillum seropedicae--4||s__Herbaspirillum sp000261365--3||s__Herbaspirillum sp000282575--1||s__Herbaspirillum sp000577615--3||s__Herbaspirillum sp004563925--1||s__Herbaspirillum sp013426985--1||s__Hoeflea olei--3||s__Hoeflea phototrophica--1||s__Hoeflea sp000759435--4||s__Hoeflea sp000961635--1||s__Hoeflea sp014359905--1||s__Hoeflea sp018829385--8||s__Hoeflea sp019084245--1||s__Hoeflea sp902498795--2||s__Holophaga foetida--1||s__Holophaga sp002068835--5||s__Holophaga sp002297665--1||s__Holophaga sp002298155--1||s__Holophaga sp016715205--17||s__Holophaga sp903868115--4||s__Hongsoonwoonella zoysiae--1||s__Humitalea rosea--1||s__Hwanghaeella grinnelliae--1||s__HyVt-443 sp011051715--1||s__HyVt-448 sp011051615--1||s__HyVt-613 sp011371135--1||s__Hyalangium sp016926755--1||s__Hydrocarboniphaga daqingensis--1||s__Hydrococcus sp000317025--1||s__Hydrogenimonas sp015490295--1||s__Hydrogenivirga aeolica_A--1||s__Hydrogenophaga palleronii--1||s__Hydrogenophaga sp002840835--3||s__Hydrogenophaga sp003241965--1||s__Hydrogenophaga sp011388215--3||s__Hydrogenophaga sp013823505--11||s__Hylemonella gracilis--5||s__Hylemonella gracilis_B--1||s__Hylemonella sp002633085--1||s__IMCC34051 sp003605175--8||s__IMCC34051 sp013003075--1||s__Ideonella paludis--1||s__Ideonella sp000333615--1||s__Ideonella sp016710065--25||s__Ideonella sp017302485--1||s__Ideonella sp018069755--1||s__Ideonella sp018069875--4||s__Ideonella_A sakaiensis--4||s__Idiomarina zobellii--1||s__Inhella proteolytica--1||s__Iodobacter sp000969645--1||s__Isachenkonia alkalipeptolytica--1||s__J013 sp003695135--4||s__JAAAOG01 sp009909005--2||s__JAAAOH01 sp009908925--29||s__JAAAOJ01 sp009908915--2||s__JAABRT01 sp011390885--1||s__JAABTE01 sp011390035--1||s__JAABYT01 sp009937425--1||s__JAADCZ01 sp013154175--1||s__JAADEO01 sp013153415--5||s__JAADHQ01 sp011052215--1||s__JAADIV01 sp013151175--1||s__JAANAU01 sp015231775--3||s__JAANAU01 sp015232705--1||s__JAANAU01 sp015234115--1||s__JAAUSF01 sp012033255--1||s__JAAXQG01 sp012974445--1||s__JAAYJK01 sp016841875--2||s__JAAYLU01 sp001604435--1||s__JAAYMU01 sp012523535--5||s__JAAZMI01 sp012518675--1||s__JABFSC01 sp013140885--3||s__JABFSM01 sp016794825--1||s__JABFSM01 sp902826755--1||s__JABJKH01 sp018660465--1||s__JABMNT01 sp013203595--4||s__JABWBC01 sp016793195--1||s__JACADZ01 sp013389105--1||s__JACCWM01 sp013697635--1||s__JACDDX01 sp013813145--1||s__JACIXC01 sp014360655--2||s__JACIYD01 sp014360105--1||s__JACPFJ01 sp003574895--1||s__JACPVI01 sp016191815--2||s__JACQHH01 sp016199125--1||s__JACQHI01 sp016199105--2||s__JACQXF01 sp016208855--1||s__JACRCG01 sp001802125--1||s__JACRCG01 sp013336525--1||s__JACRCG01 sp903901875--1||s__JACRCG01 sp903930585--1||s__JACRCW01 sp016218805--1||s__JACRDC01 sp016208115--8||s__JACRHA01 sp016234185--4||s__JACRHH01 sp016212095--1||s__JACRIN01 sp016220085--2||s__JACRPC01 sp016214125--4||s__JACRPF01 sp016214035--1||s__JACZKF01 sp014860175--3||s__JADFXB01 sp015233935--2||s__JADFXI01 sp015233655--1||s__JADFXK01 sp015233295--1||s__JADFXK01 sp015233625--3||s__JADFYW01 sp015232855--1||s__JADGCH01 sp015229115--1||s__JADJCH01 sp016703325--3||s__JADJDQ01 sp016702605--4||s__JADJOM01 sp016713435--1||s__JADJPQ01 sp016713175--1||s__JAEUIT01 sp016795065--1||s__JAEUNX01 sp016791005--1||s__JAFGFW01 sp015222985--1||s__JAFGFW01 sp016930875--6||s__JAFGGE01 sp016930745--48||s__JAFGIQ01 sp016929575--1||s__JAFGIS01 sp016929495--2||s__JAFGJV01 sp016928955--2||s__JAFGKF01 sp016928695--1||s__JAFGRB01 sp016935365--2||s__JAFGTP01 sp016934035--3||s__JAFGWI01 sp016937215--2||s__JAFGWW01 sp016936955--2||s__JAFKFH01 sp017307375--5||s__JAFLCR01 sp017302755--1||s__JAGNNG01 sp016794465--1||s__JAGOXX01 sp018059485--1||s__JAHJCH01 sp018813065--1||s__JAHJQZ01 sp018818925--16||s__Jannaschia aquimarina--1||s__Jannaschia faecimaris--1||s__Jannaschia helgolandensis--4||s__Jannaschia seohaensis--26||s__Janthinobacterium agaricidamnosum--1||s__Janthinobacterium lividum_D--1||s__Janthinobacterium lividum_E--1||s__Janthinobacterium psychrotolerans--1||s__Janthinobacterium sp002127585--1||s__Janthinobacterium sp002250505--1||s__Janthinobacterium sp003133225--1||s__Janthinobacterium sp009208565--1||s__Janthinobacterium sp014379395--5||s__Janthinobacterium violaceinigrum--2||s__Jiella sp002700095--4||s__KK5 sp001984095--1||s__KZCA124 sp017357405--3||s__Kerstersia gyiorum--1||s__Ketobacter sp002708905--1||s__Kiloniella litopenaei--8||s__Kiloniella spongiae--3||s__Kineothrix alysoides--5||s__Kineothrix sp910586275--2||s__Kineothrix sp910587275--1||s__Kinneretia sp015657635--12||s__Kluyvera georgiana--3||s__Kmv14 sp016937535--1||s__Kordiimonas sp013372925--1||s__Kosakonia oryziphila--1||s__Kosakonia sp002886105--8||s__Kushneria aurantia--10||s__Kushneria avicenniae--2||s__Kushneria indalinina--3||s__Kushneria konosiri--1||s__Kushneria marisflavi--48||s__Kushneria phosphatilytica--4||s__Kushneria sinocarnis--4||s__LPB0142 sp001856665--3||s__LW23 sp003054695--1||s__LX47W sp014042345--2||s__LX47W sp014042355--1||s__LZORAL124-64-63 sp002747875--1||s__LZORAL124-64-63 sp016744705--1||s__Lachnospira sp900316325--2||s__Leisingera daeponensis--1||s__Leisingera sp000203975--2||s__Leisingera sp000813965--2||s__Leisingera sp001679925--3||s__Leisingera sp013317235--3||s__Lelliottia amnigena--2||s__Leptonema illini--2||s__Leptospira ellisii--1||s__Leptospirillum_A rubarum--1||s__Leptothrix mobilis--1||s__Lichenicola sp903844135--2||s__Longimicrobium sp902805735--1||s__Luminiphilus sp012270045--1||s__Luteibacter anthropi--1||s__Luteibacter sp900109915--1||s__MGBC164599 sp910584115--2||s__MH13 sp019192585--1||s__MR-S7 sp000400995--1||s__MT2928 sp015679265--23||s__MWEM01 sp002071085--1||s__Magnetaquicoccus sp002753095--9||s__Magnetaquicoccus sp002753135--1||s__Magnetococcus marinus--1||s__Magnetospirillum gryphiswaldense--9||s__Magnetospirillum moscoviense--2||s__Magnetospirillum sp001898825--6||s__Magnetospirillum sp002435715--3||s__Magnetospirillum sp006218045--2||s__Magnetospirillum sp014379805--1||s__Magnetospirillum sp018224925--11||s__Manganitrophus sp004297235--1||s__Marichromatium gracile--1||s__Marichromatium sp016938795--1||s__Marinagarivorans algicola--1||s__Marinimicrobium koreense--1||s__Marinobacter alexandrii--1||s__Marinobacter aromaticivorans--1||s__Marinobacter daepoensis--1||s__Marinobacter fuscus--1||s__Marinobacter mobilis--1||s__Marinobacter sp000686085--1||s__Marinobacter sp002707215--1||s__Marinobacter sp008370345--1||s__Marinobacter sp016597815--1||s__Marinobacter zhanjiangensis--1||s__Marinobacter_A bohaiensis--1||s__Marinobacterium sp000705555--1||s__Marinobacterium sp019084545--1||s__Marinomonas foliarum--1||s__Marinomonas fungiae--1||s__Marinospirillum alkaliphilum--3||s__Mariprofundus aestuarium--1||s__Mariprofundus erugo--1||s__Mariprofundus ferrinatatus--3||s__Marispirochaeta associata--10||s__Maritimibacter sp019218265--5||s__Massilia atriviolacea--2||s__Massilia aurea_A--120||s__Massilia eurypsychrophila--1||s__Massilia frigida--1||s__Massilia psychrophila--1||s__Massilia sp003484545--3||s__Massilia sp003520365--3||s__Massilia sp011682055--1||s__Massilia sp014171595--12||s__Massilia violaceinigra--2||s__Meiothermus_B sp003226535--1||s__Melittangium primigenium--2||s__Merdousia sp905214995--1||s__Mesorhizobium_E sp014495845--1||s__Metasolibacillus meyeri--2||s__Methanolobus sp002508635--4||s__Methanolobus zinderi--1||s__Methylibium petroleiphilum--1||s__Methylobacter_A oryzae--1||s__Methylobacter_A sp016784875--1||s__Methylobacter_A tundripaludum_A--7||s__Methylobacterium aquaticum--5||s__Methylobacterium aquaticum_C--1||s__Methylobacterium brachiatum--1||s__Methylobacterium frigidaeris--12||s__Methylobacterium indicum--2||s__Methylobacterium phyllostachyos--1||s__Methylobacterium platani--8||s__Methylobacterium sp001423085--2||s__Methylobacterium sp001424705--4||s__Methylobacterium sp001425465--4||s__Methylobacterium sp003217615--5||s__Methylobacterium sp005502455--1||s__Methylobacterium sp006151805--2||s__Methylobacterium sp009806555--1||s__Methylobacterium sp014191355--2||s__Methylobacterium sp019216885--1||s__Methylobacterium terrae--1||s__Methylobacterium thiocyanatum--2||s__Methylobacterium variabile--1||s__Methylobrevis pamukkalensis--3||s__Methylocella palsarum--1||s__Methylogaea sp004299145--2||s__Methyloglobulus morosus--3||s__Methyloligella sp013341275--1||s__Methylomarinum sp006844705--1||s__Methylomonas koyamae--2||s__Methylomonas sp000515215--1||s__Methylomonas sp018335995--2||s__Methylomonas sp903064685--5||s__Methylopila sp002897035--1||s__Methyloversatilis discipulorum--1||s__Methyloversatilis sp001713355--2||s__Methyloversatilis universalis--1||s__Methylovulum psychrotolerans--1||s__Microvirga arabica--1||s__Microvirga lupini--1||s__Microvirga lupini_A--1||s__Microvirga makkahensis--11||s__Microvirga pakistanensis--3||s__Microvirga sp011777495--1||s__Microvirga sp015694425--1||s__Microvirga subterranea--1||s__Microvirga zambiensis--1||s__Mitsuaria noduli--4||s__Mitsuaria sp002761755--1||s__Mitsuaria sp900113225--1||s__Modestobacter caceresii--21||s__Modestobacter roseus--1||s__Mongoliimonas terrestris--1||s__Motiliproteus coralliicola--1||s__Mycoplana dimorpha--1||s__Mycoplana sp014851675--1||s__Myxococcus caerfyrddinensis--1||s__Myxococcus sp010998615--2||s__Myxococcus sp013372585--1||s__NK4A136 sp900102065--2||s__NK4A144 sp000746015--1||s__NK4A144 sp003488445--1||s__NK4A144 sp017483425--1||s__Natrarchaeobaculum aegyptiacum--1||s__Natrialba aegyptia--1||s__Natrinema salaciae--19||s__Natronobacterium gregoryi--1||s__Natronomonas moolapensis--2||s__Natronomonas pharaonis--2||s__Neorhizobium cellulosilyticum--4||s__Neorhizobium galegae--1||s__Neorhizobium huautlense--1||s__Neorhizobium sp000282095--1||s__Neorhizobium sp002376235--1||s__Neorhizobium sp003425685--3||s__Neorhizobium sp003597675--2||s__Neorhizobium sp004053875--1||s__Neorhizobium sp900111905--1||s__Neorhizobium sp900471605--4||s__Neorhizobium sp900472395--4||s__Neorhizobium sp902167985--3||s__Neorhizobium tomejilense--1||s__Nisaea nitritireducens--1||s__Nisaea sp017640745--1||s__Nitrososphaera gargensis--1||s__Nitrospira_A sp014055495--1||s__Nitrospira_D sp013140455--1||s__Nitrospira_F sp001464735--1||s__Nitrospirillum iridis--1||s__Niveispirillum lacus--1||s__Niveispirillum sp009495745--18||s__Niveispirillum sp900188385--7||s__Nocardioides lianchengensis--3||s__Nocardioides soli--3||s__Nocardioides sp013778305--1||s__Noviherbaspirillum malthae--18||s__Noviherbaspirillum sp004570315--1||s__Noviherbaspirillum sp004804275--1||s__Noviherbaspirillum_A soli--2||s__Novispirillum itersonii--1||s__Novosphingobium mathurense--1||s__Novosphingobium nitrogenifigens--1||s__Novosphingobium pentaromativorans--2||s__Novosphingobium profundi--1||s__Novosphingobium sp002336765--1||s__Novosphingobium sp003454795--1||s__Novosphingobium sp018241045--1||s__Novosphingobium sp903834285--3||s__Novosphingobium sp903923465--2||s__Novosphingobium subterraneum--1||s__OLB14 sp016234495--1||s__Oceanibaculum pacificum--1||s__Oceanicaulis alexandrii--1||s__Oceanicaulis sp000152745--2||s__Oceanispirochaeta sp002084805--1||s__Oribacterium parvum--1||s__Oribacterium sp013394775--1||s__Oribacterium sp900107835--1||s__Oricola cellulosilytica--12||s__PALSA-1104 sp003170275--1||s__PALSA-600 sp009702325--1||s__PALSA-600 sp019237315--1||s__PCC-9228 sp001870905--1||s__PFJX01 sp903918705--1||s__PHBI01 sp002841945--5||s__PLanc-01 sp002327785--8||s__PLanc-01 sp012744475--4||s__PNKL01 sp013822425--1||s__PPFX01 sp002898515--1||s__PXAP01 sp007131165--1||s__Paenibacillus camerounensis--1||s__Paenibacillus odorifer--1||s__Paenibacillus sp000758605--1||s__Paenibacillus sp001955855--1||s__Paenibacillus sp003268635--1||s__Paenibacillus_A macerans--4||s__Paenibacillus_A zeisoli--1||s__Paenibacillus_AA koleovorans--2||s__Paenibacillus_B apiarius--1||s__Paenibacillus_C agaridevorans--1||s__Paenibacillus_C harenae--1||s__Paenibacillus_F chitinolyticus--1||s__Paenibacillus_G puerhi--1||s__Paenibacillus_J wulumuqiensis--1||s__Paenibacillus_O sp012676905--1||s__Paenibacillus_Z phyllosphaerae--3||s__Palsa-881 sp018241335--178||s__Palsa-883 sp003151425--31||s__Paludibacterium yongneupense--1||s__Pandoraea aquatica--1||s__Pandoraea capi--1||s__Pandoraea captiosa--1||s__Pandoraea cepalis--10||s__Pandoraea sp002179965--1||s__Pandoraea terrae--1||s__Pannonibacter indicus--1||s__Pannonibacter sp009915765--1||s__Pantoea anthophila--2||s__Pantoea dispersa--1||s__Pantoea ludwigii_B--1||s__Pantoea persica--3||s__Pantoea rwandensis_B--1||s__Pantoea septica--1||s__Pantoea sp002359495--2||s__Pantoea sp002434205--1||s__Pantoea sp018842655--1||s__Pantoea wallisii--1||s__Paraburkholderia aspalathi--2||s__Paraburkholderia bannensis--30||s__Paraburkholderia bannensis_A--13||s__Paraburkholderia bryophila--1||s__Paraburkholderia ferrariae--1||s__Paraburkholderia guartelaensis--1||s__Paraburkholderia panacisoli--2||s__Paraburkholderia phenazinium_B--1||s__Paraburkholderia silvatlantica--1||s__Paraburkholderia sp000472445--5||s__Paraburkholderia sp004197395--2||s__Paraburkholderia sp011752995--1||s__Paraburkholderia sp011753055--4||s__Paraburkholderia sp900104795--1||s__Paraburkholderia sp900996225--1||s__Paraburkholderia terrae--15||s__Paraburkholderia unamae--4||s__Paracoccus hibiscisoli--2||s__Paracoccus sp000787695--1||s__Paradevosia shaoguanensis--4||s__Paralachnospira_A sp910579325--1||s__Pararheinheimera sp001669775--2||s__Pararheinheimera sp003543135--1||s__Pararhizobium herbae--1||s__Pararhizobium sp001424045--50||s__Pararhizobium sp900067135--1||s__Pararhodobacter aggregans--2||s__Pararhodospirillum oryzae--1||s__Pararhodospirillum photometricum--3||s__Paroceanicella profunda--4||s__Parvibaculum sp013823365--1||s__Parvularcula mediterranea--1||s__Parvularcula oceani--1||s__Parvularcula sp013215175--2||s__Paucibacter sp018780645--1||s__Paucibacter_A oligotrophus--1||s__Pectobacterium peruviense--1||s__Pelagibacterium halotolerans--4||s__Pelagibacterium luteolum--1||s__Pelagibacterium sp002375765--1||s__Pelagibacterium sp002723255--1||s__Pelagibacterium sp003390885--2||s__Pelagibius litoralis--1||s__Pelomonas sp001425705--4||s__Pelomonas sp003963005--1||s__Pelomonas sp016195825--1||s__Phaeospirillum caucaseum--2||s__Phaeospirillum fulvum_B--2||s__Phaeospirillum kuznetsovii--1||s__Phaeospirillum magnetica_A--1||s__Phaeospirillum magneticum--3||s__Phaeospirillum magnetotacticum--2||s__Phaeospirillum marisnigri--1||s__Phaeospirillum sp002105535--1||s__Phaeospirillum sp900184795--1||s__Phaeospirillum sp903853455--49||s__Phenylobacterium sp001557235--74||s__Phenylobacterium sp002441055--18||s__Photobacterium gaetbulicola--1||s__Phreatobacter sp005160265--1||s__Phreatobacter sp016793595--1||s__Phreatobacter sp017304475--1||s__Phytobacter ursingii--1||s__Phytohalomonas tamaricis--1||s__Planktothricoides sp001276715--8||s__Planobispora rosea--3||s__Planobispora siamensis--1||s__Plasticicumulans acidivorans--1||s__Pleomorphomonas carboxyditropha--2||s__Pleomorphomonas oryzae--1||s__Pleomorphomonas sp018262575--1||s__Pokkaliibacter plantistimulans--1||s__Pontixanthobacter luteolus--1||s__Posidoniimonas corsicana--1||s__Propionivibrio sp018262095--1||s__Pseudoalteromonas sp002964785--1||s__Pseudoalteromonas viridis--1||s__Pseudobdellovibrio sp014376935--1||s__Pseudobutyricicoccus sp910585875--1||s__Pseudobutyrivibrio ruminis_F--1||s__Pseudobutyrivibrio sp900113655--1||s__Pseudoduganella aquatica_A--4||s__Pseudoduganella ginsengisoli--1||s__Pseudoduganella sp002454505--1||s__Pseudogulbenkiania sp000527175--1||s__Pseudogulbenkiania sp016192025--1||s__Pseudolabrys sp017849615--3||s__Pseudolabrys sp018242205--1||s__Pseudolabrys sp903839845--1||s__Pseudolabrys sp903885555--2||s__Pseudolabrys sp903891395--3||s__Pseudomonas nitritireducens_A--1||s__Pseudomonas nitroreducens_A--3||s__Pseudomonas_A sp004010935--1||s__Pseudomonas_A stutzeri_A--1||s__Pseudomonas_A stutzeri_AC--1||s__Pseudomonas_A stutzeri_B--1||s__Pseudomonas_A stutzeri_N--1||s__Pseudomonas_A stutzeri_R--1||s__Pseudomonas_A stutzeri_S--1||s__Pseudomonas_A xanthomarina_A--1||s__Pseudomonas_B luteola--2||s__Pseudomonas_B rhizoryzae--1||s__Pseudomonas_D aestusnigri--1||s__Pseudomonas_D jilinensis--9||s__Pseudomonas_D sp012844345--1||s__Pseudomonas_D xiamenensis--1||s__Pseudomonas_E alcaligenes--1||s__Pseudomonas_E alcaligenes_C--1||s__Pseudomonas_E alcaliphila--3||s__Pseudomonas_E alkylphenolica_A--1||s__Pseudomonas_E amygdali--1||s__Pseudomonas_E azotoformans_B--2||s__Pseudomonas_E baltica--3||s__Pseudomonas_E capeferrum--2||s__Pseudomonas_E capeferrum_A--2||s__Pseudomonas_E composti--1||s__Pseudomonas_E cremoricolorata_A--1||s__Pseudomonas_E cyclaminis--2||s__Pseudomonas_E extremaustralis--2||s__Pseudomonas_E fildesensis--1||s__Pseudomonas_E flavescens--1||s__Pseudomonas_E fluorescens_AA--3||s__Pseudomonas_E fluorescens_AJ--1||s__Pseudomonas_E fluorescens_AM--1||s__Pseudomonas_E fluorescens_BB--1||s__Pseudomonas_E fluorescens_BF--1||s__Pseudomonas_E fluorescens_BH--2||s__Pseudomonas_E fluorescens_BP--1||s__Pseudomonas_E fluorescens_BU--1||s__Pseudomonas_E fluorescens_K--1||s__Pseudomonas_E fluorescens_O--4||s__Pseudomonas_E fluorescens_S--1||s__Pseudomonas_E fluorescens_X--2||s__Pseudomonas_E foliumensis--1||s__Pseudomonas_E frederiksbergensis_F--1||s__Pseudomonas_E fulva_B--5||s__Pseudomonas_E gozinkensis--1||s__Pseudomonas_E graminis_C--2||s__Pseudomonas_E graminis_D--1||s__Pseudomonas_E guariconensis--1||s__Pseudomonas_E guguanensis--4||s__Pseudomonas_E haemolytica--1||s__Pseudomonas_E indoloxydans--1||s__Pseudomonas_E kitaguniensis--2||s__Pseudomonas_E koreensis--1||s__Pseudomonas_E lactis--36||s__Pseudomonas_E laurentiana--1||s__Pseudomonas_E mandelii_B--1||s__Pseudomonas_E mandelii_D--3||s__Pseudomonas_E mendocina_A--2||s__Pseudomonas_E mendocina_C--1||s__Pseudomonas_E migulae--1||s__Pseudomonas_E mohnii--4||s__Pseudomonas_E moorei--1||s__Pseudomonas_E oleovorans_B--2||s__Pseudomonas_E palleroniana--2||s__Pseudomonas_E peli--2||s__Pseudomonas_E protegens_A--1||s__Pseudomonas_E putida_B--1||s__Pseudomonas_E putida_C--1||s__Pseudomonas_E putida_U--2||s__Pseudomonas_E salomonii--1||s__Pseudomonas_E sihuiensis--1||s__Pseudomonas_E sivasensis--1||s__Pseudomonas_E sp000633395--1||s__Pseudomonas_E sp000829415--1||s__Pseudomonas_E sp001320525--1||s__Pseudomonas_E sp001429045--1||s__Pseudomonas_E sp001446935--1||s__Pseudomonas_E sp001705835--1||s__Pseudomonas_E sp002112885--3||s__Pseudomonas_E sp002434265--1||s__Pseudomonas_E sp002438125--1||s__Pseudomonas_E sp002753995--1||s__Pseudomonas_E sp002803095--10||s__Pseudomonas_E sp002840155--1||s__Pseudomonas_E sp002843605--1||s__Pseudomonas_E sp002874965--1||s__Pseudomonas_E sp003097075--2||s__Pseudomonas_E sp003097235--1||s__Pseudomonas_E sp003151075--1||s__Pseudomonas_E sp003208235--1||s__Pseudomonas_E sp003208475--1||s__Pseudomonas_E sp004364435--1||s__Pseudomonas_E sp007993865--3||s__Pseudomonas_E sp008370045--1||s__Pseudomonas_E sp009391885--1||s__Pseudomonas_E sp009764265--1||s__Pseudomonas_E sp009905435--1||s__Pseudomonas_E sp011369485--1||s__Pseudomonas_E sp012985665--3||s__Pseudomonas_E sp013359595--1||s__Pseudomonas_E sp013359695--1||s__Pseudomonas_E sp013386585--4||s__Pseudomonas_E sp014164785--2||s__Pseudomonas_E sp014268825--1||s__Pseudomonas_E sp014472415--3||s__Pseudomonas_E sp014851865--1||s__Pseudomonas_E sp017875955--1||s__Pseudomonas_E sp018826895--1||s__Pseudomonas_E sp019139675--1||s__Pseudomonas_E sp019200975--1||s__Pseudomonas_E sp900110765--2||s__Pseudomonas_E sp900113505--1||s__Pseudomonas_E sp900187455--1||s__Pseudomonas_E sp900475325--1||s__Pseudomonas_E sp900582195--2||s__Pseudomonas_E sp900602065--2||s__Pseudomonas_E sp902506495--1||s__Pseudomonas_E synxantha_A--1||s__Pseudomonas_E syringae_M--1||s__Pseudomonas_E toyotomiensis--1||s__Pseudomonas_E triticumensis--1||s__Pseudomonas_E weihenstephanensis--1||s__Pseudomonas_E yamanorum--2||s__Pseudomonas_F sp001708505--2||s__Pseudomonas_F sp014700075--2||s__Pseudomonas_K guangdongensis--2||s__Pseudomonas_K sp019097855--1||s__Pseudomonas_L hussainii--1||s__Pseudomonas_Q sp013395055--7||s__Pseudooceanicola antarcticus--4||s__Pseudooceanicola atlanticus--1||s__Pseudooceanicola pacificus--1||s__Pseudooceanicola sp011806405--1||s__Pseudophaeobacter leonis--2||s__Pseudorhizobium flavum--52||s__Pseudorhodoplanes sinuspersici--1||s__Pseudovibrio japonicus--1||s__Pseudoxanthomonas daejeonensis--1||s__Pseudoxanthomonas_A sp014851805--2||s__Psychromonas aquimarina--1||s__QGON01 sp003660235--1||s__QGON01 sp016756835--1||s__QHVS01 sp003223635--1||s__QNFC01 sp019090185--1||s__QWOP01 sp903951635--1||s__QWPN01 sp903958265--1||s__QWPT01 sp903856525--10||s__Qipengyuania sediminis--10||s__Quadrisphaera sp015390235--1||s__Quinella sp017475745--2||s__Quinella sp905235685--6||s__R-H-3 sp002198655--11||s__RAAP-1 sp903909505--8||s__RBG-16-40-8 sp903833275--1||s__RBG-16-49-21 sp017999915--2||s__RDXE01 sp013297545--1||s__REEB85 sp018971455--1||s__REEE01 sp007695245--3||s__RGIG8607 sp910588535--7||s__RH-AL1 sp009765775--1||s__RI-112 sp016124535--2||s__RI-92 sp016125505--5||s__RPRC01 sp003314535--1||s__RPRI01 sp018830925--1||s__RUG11977 sp016288005--1||s__RUG306 sp900316075--1||s__RZYC01 sp009930475--1||s__Ramlibacter lithotrophicus--3||s__Ramlibacter sp007833165--1||s__Ramlibacter sp012927085--3||s__Ramlibacter sp013087525--2||s__Ramlibacter sp013697775--2||s__Ramlibacter sp014297465--1||s__Reidiella endopervernicosa--1||s__Rhabdaerophilum sp002928875--1||s__Rhabdaerophilum sp009846685--1||s__Rheinheimera nanhaiensis--1||s__Rhizobacter sp000799605--2||s__Rhizobacter sp000800095--1||s__Rhizobacter sp900142965--27||s__Rhizobium alamii--1||s__Rhizobium bangladeshense_B--3||s__Rhizobium ecuadorense--2||s__Rhizobium esperanzae--1||s__Rhizobium etli_B--1||s__Rhizobium gallicum--1||s__Rhizobium grahamii--1||s__Rhizobium leguminosarum--1||s__Rhizobium leguminosarum_D--1||s__Rhizobium leguminosarum_G--1||s__Rhizobium leguminosarum_K--1||s__Rhizobium mesoamericanum--1||s__Rhizobium phaseoli_A--1||s__Rhizobium pisi--1||s__Rhizobium rhizogenes_C--1||s__Rhizobium rhizogenes_D--1||s__Rhizobium ruizarguesonis--1||s__Rhizobium sp000282035--3||s__Rhizobium sp000377565--1||s__Rhizobium sp000799775--1||s__Rhizobium sp001426265--1||s__Rhizobium sp001664485--1||s__Rhizobium sp002117485--1||s__Rhizobium sp002211285--1||s__Rhizobium sp002277895--2||s__Rhizobium sp003627795--1||s__Rhizobium sp014193025--1||s__Rhizobium sp014193695--1||s__Rhizobium sp014194695--1||s__Rhizobium sp017357385--1||s__Rhizobium sp900465675--1||s__Rhizobium sp900467745--3||s__Rhizobium sp900468625--1||s__Rhizobium sp900468805--1||s__Rhizobium sp900469175--1||s__Rhizobium sp900471515--1||s__Rhizobium sp900472625--3||s__Rhizobium sp902706285--1||s__Rhizobium sullae--1||s__Rhizobium tibeticum--1||s__Rhizobium_A galegae_A--1||s__Rhizobium_A rhizoryzae--1||s__Rhizobium_A sp018760785--1||s__Rhizobium_A straminoryzae--1||s__Rhizomicrobium sp002307315--1||s__Rhizomicrobium sp018241025--6||s__Rhizomicrobium sp018449595--1||s__Rhizomicrobium sp018971835--1||s__Rhizorhabdus sp011044255--1||s__Rhizorhabdus sp018006725--2||s__Rhizorhapis sp016650315--3||s__Rhodanobacter sp004298015--1||s__Rhodobacter aestuarii--1||s__Rhodobacter capsulatus--2||s__Rhodobacter capsulatus_B--1||s__Rhodobacter capsulatus_C--4||s__Rhodobacter maris--3||s__Rhodobacter viridis--2||s__Rhodobacter_B lobularis--1||s__Rhodobacter_B sp002701395--4||s__Rhodobaculum breve--1||s__Rhodoferax ferrireducens_A--14||s__Rhodoferax sp018061265--1||s__Rhodoferax sp018063565--1||s__Rhodoferax sp018619435--11||s__Rhodoferax sp903856025--57||s__Rhodoferax sp903863395--1||s__Rhodoferax sp903886165--1||s__Rhodoferax sp903920405--1||s__Rhodoferax sp903958915--3||s__Rhodoferax_B sp900104385--7||s__Rhodopila sp009765975--1||s__Rhodopila sp018240405--2||s__Rhodopila sp903915725--1||s__Rhodopila sp903932145--1||s__Rhodoplanes serenus--1||s__Rhodopseudomonas palustris_G--1||s__Rhodopseudomonas rhenobacensis--1||s__Rhodospira marina--1||s__Rhodospirillum rubrum--3||s__Rhodothalassium salexigens--3||s__Rhodovastum atsumiense--1||s__Rhodovibrio salinarum--2||s__Rhodovibrio sodomensis--4||s__Rhodovulum sp002079305--2||s__Rhodovulum strictum--10||s__Rivicola sp002002905--1||s__Robbsia andropogonis--2||s__Roseburia sp900548205--1||s__Roseibium aggregatum--1||s__Roseibium aggregatum_C--1||s__Roseibium sp001890945--1||s__Roseibium sp009363435--3||s__Roseibium sp013373445--1||s__Roseivivax halotolerans--1||s__Roseivivax marinus--1||s__Roseivivax sediminis--2||s__Roseobacter cerasinus--3||s__Roseobacter denitrificans--7||s__Roseomonas rosea--1||s__Roseomonas_A tokyonensis--1||s__Roseomonas_B oryzicola--1||s__Roseovarius indicus--1||s__Rossellomorea marisflavi--1||s__Rubrimonas cliftonensis--1||s__Rubrivivax benzoatilyticus--2||s__Rubrivivax gelatinosus_B--1||s__Rubrivivax sp001295865--6||s__Rubrivivax sp001295905--1||s__Rubrivivax sp016716535--1||s__Rubrivivax sp016789955--1||s__Rubrivivax sp016790435--1||s__Rubrivivax sp018241895--1||s__Rubrivivax sp018971105--1||s__Ruminiclostridium sufflavum--2||s__Ruminiclostridium_E sp014799365--1||s__Ruminiclostridium_E sp016282095--1||s__Ruminiclostridium_E sp016297165--3||s__Ruminiclostridium_E sp017550775--1||s__Ruminococcus_D sp902786965--1||s__Rummeliibacillus stabekisii--1||s__S139-21 sp015522385--1||s__S145-15 sp015493635--1||s__SCN-69-89 sp017307915--1||s__SCN-70-22 sp016794835--21||s__SIG299 sp017938145--1||s__SIG307 sp017503735--1||s__SKQW01 sp007118805--70||s__SKYL01 sp007121755--42||s__SKYL01 sp007127935--2||s__SLAA01 sp003564775--1||s__SLAA01 sp007127105--1||s__SLAN01 sp007135605--1||s__SLIM01 sp011390365--8||s__SLQM01 sp007129055--1||s__SLSJ01 sp007130525--3||s__SMXQ01 sp018666775--1||s__STGJ01 sp010435965--1||s__SURF-16 sp016219175--1||s__SURF-16 sp018816555--1||s__SURF-16 sp018897105--1||s__SURF-21 sp003598015--3||s__SXKJ01 sp005798445--2||s__SYBY01 sp005788585--1||s__SYFR01 sp005800325--62||s__SZAS-83 sp018241525--6||s__SZUA-540 sp003250235--3||s__Saccharibacillus brassicae--2||s__Saccharibacillus qingshengii--2||s__Saccharospirillum sp018402545--1||s__Sagittula sp002814095--1||s__Sagittula stellata--1||s__Salibaculum sp001314655--1||s__Salinarimonas sp003567055--1||s__Salinibacter ruber--3||s__Salinicola aestuarinus--1||s__Salinicola endophyticus--1||s__Salinicola halophilus--11||s__Salinicola halophyticus--1||s__Salinicola lusitanus--14||s__Salinicola peritrichatus--2||s__Salinicola socius--2||s__Salinicola sp000737985--10||s__Salinicola sp002695065--3||s__Salinicola sp008298015--3||s__Salinicola tamaricis--2||s__Salinigranum halophilum--1||s__Salinisphaera sp002433465--8||s__Salinisphaera sp003177035--4||s__Salinivibrio proteolyticus--1||s__Salipiger abyssi--1||s__Salipiger pacificus_B--3||s__Salipiger sp002300555--1||s__Samsonia erythrinae--1||s__Sanguibacter inulinus--1||s__Sanguibacter keddieii--1||s__Schaedlerella sp910574865--1||s__Sedimenticola selenatireducens--2||s__Sedimenticola selenatireducens_A--1||s__Seleniivibrio sp002452335--1||s__Seleniivibrio sp002452405--1||s__Selenomonas_A ruminantium_C--1||s__Selenomonas_A ruminantium_M--1||s__Selenomonas_A ruminantium_O--1||s__Selenomonas_B sp017635515--1||s__Selenomonas_C sp900318215--1||s__Seohaeicola zhoushanensis--1||s__Shewanella sp000014665--2||s__Shewanella sp002838165--1||s__Shewanella sp012911865--1||s__Shimia isoporae--1||s__Shinella sp001713395--1||s__Shinella sp004514435--1||s__Shinella sp016839145--1||s__Shinella zoogloeoides_A--1||s__Siccibacter colletis--2||s__Siculibacillus lacustris--2||s__Sideroxydans sp003445795--1||s__Sideroxydans sp011620315--1||s__Silvimonas amylolytica--1||s__Silvimonas terrae--2||s__Simiduia agarivorans--1||s__Sinorhizobium fredii_A--1||s__Sinorhizobium meliloti--1||s__Sinorhizobium meliloti_A--16||s__Sinorhizobium mexicanum--1||s__Skermanella mucosa--3||s__Skermanella rosea--2||s__Sneathiella chinensis--1||s__Solibacter sp003136215--1||s__Solidesulfovibrio magneticus_A--4||s__Solidesulfovibrio magneticus_B--2||s__Solidesulfovibrio sp003525525--1||s__Solirubrobacter pauli--8||s__SpSt-501 sp016219005--1||s__Sphaerotilus hippei--1||s__Sphaerotilus montanus--1||s__Sphaerotilus natans--2||s__Sphaerotilus sp013294065--1||s__Sphaerotilus sulfidivorans--2||s__Sphingobium sp014873695--1||s__Sphingobium subterraneum--2||s__Sphingomonas abaci--1||s__Sphingomonas aurantiaca--1||s__Sphingomonas desiccabilis--3||s__Sphingomonas hankookensis--4||s__Sphingomonas mucosissima--1||s__Sphingomonas phyllosphaerae--1||s__Sphingomonas sp001421355--3||s__Sphingomonas sp001423765--2||s__Sphingomonas sp002083475--1||s__Sphingomonas sp002292295--3||s__Sphingomonas sp002863155--1||s__Sphingomonas sp003355005--1||s__Sphingomonas sp003951315--1||s__Sphingomonas sp012927115--1||s__Sphingomonas sp016820445--2||s__Sphingomonas trueperi_A--1||s__Sphingomonas zeae--1||s__Sphingomonas_B sp002291855--2||s__Sphingomonas_N chungangi--1||s__Spiro-10 sp001604405--14||s__Spiro-10 sp003246335--1||s__Spirochaeta_F sp016342385--1||s__Sporomusa malonica--2||s__Sporomusa sphaeroides--1||s__Stagnimonas sp004297005--3||s__Stappia indica--1||s__Stappia indica_A--1||s__Stappia stellulata--1||s__Stenotrophomonas geniculata--1||s__Stenotrophomonas humi--1||s__Stenotrophomonas maltophilia_A--1||s__Stenotrophomonas maltophilia_AQ--1||s__Stenotrophomonas nitritireducens--1||s__Stenotrophomonas sp002329155--1||s__Stenotrophomonas sp003504055--3||s__Stenotrophomonas sp004348115--2||s__Succinivibrio sp900770725--1||s__Sulfitobacter sp003352065--1||s__Sulfotelmatobacter sp003138975--1||s__Sulfotelmatobacter sp003168355--1||s__Sulfuricella sp018823025--1||s__Sulfuritalea hydrogenivorans--1||s__Sulfuritalea sp006218025--1||s__Sulfuritalea sp016710465--1||s__Sulfuritalea sp903933395--6||s__Sulfuritortus calidifontis--2||s__Sulfurivermis sp002840095--12||s__Superficieibacter sp900766525--1||s__Symbiopectobacterium sp015762685--1||s__Synechocystis sp016471375--1||s__Syntrophomonas_A palmitatica--1||s__Syntrophotalea acetylenica--3||s__Syntrophotalea sp002435955--2||s__Syntrophotalea sp002452265--1||s__Tardiphaga robiniae_A--1||s__Tardiphaga sp007018905--11||s__Tardiphaga sp014377915--1||s__Tardiphaga sp900114605--1||s__Tateyamaria omphalii_A--2||s__Tateyamaria sp007995245--3||s__Telmatospirillum sp903858635--1||s__Tepidiforma sp002563855--1||s__Terasakiella sp013373265--29||s__Terracidiphilus sp003138515--1||s__Terracidiphilus sp003142935--1||s__Terracidiphilus sp003156495--1||s__Terricaulis sp902826145--1||s__Thalassobacter stenotrophicus--5||s__Thalassobaculum_A sp018401495--1||s__Thalassobius mangrovi--5||s__Thalassospira lohafexi--2||s__Thalassospira lucentensis_A--1||s__Thalassospira marina--1||s__Thalassospira mesophila--2||s__Thalassospira povalilytica--1||s__Thalassospira profundimaris_B--4||s__Thalassospira profundimaris_C--2||s__Thalassospira sp001907695--4||s__Thalassospira sp002115785--1||s__Thalassospira sp002115825--7||s__Thalassospira tepidiphila--1||s__Thalassospira xiamenensis--1||s__Thauera sp000310145--1||s__Thauera_A sp014489115--3||s__Thermanaerovibrio velox--1||s__Thermodesulfatator_A atlanticus_A--1||s__Thermodesulfatator_A sp013153725--1||s__Thermodesulfitimonas autotrophica--8||s__Thermosulfurimonas_A sp015487645--1||s__Thermosulfurimonas_A sp015494725--1||s__Thioalkalivibrio sp000377345--1||s__Thioalkalivibrio sp000377785--1||s__Thioalkalivibrio_A sulfidiphilus_A--1||s__Thioclava atlantica--1||s__Thioclava electrotropha--1||s__Thiodiazotropha endolucinida--1||s__Thiomonas sp000377645--7||s__Thiopontia sp018648825--1||s__Thiorhodococcus violacea_A--2||s__Thiorhodospira sibirica--1||s__Thiorhodovibrio sp000228725--1||s__Thiorhodovibrio winogradskyi--1||s__Tistlia consotensis--1||s__Tistrella bauzanensis--1||s__Trabulsiella odontotermitis_A--1||s__Treponema vincentii--1||s__Treponema_B putidum--3||s__Treponema_D sp000260795--1||s__Treponema_D sp902799665--1||s__Treponema_D sp902803415--1||s__Tropicimonas sediminicola--1||s__Tumebacillus permanentifrigoris--1||s__Tumebacillus_A algifaecis--1||s__Tumebacillus_A avium--1||s__Tumebacillus_A sp004340785--1||s__UBA10170 sp001798165--2||s__UBA10518 sp003508005--1||s__UBA10518 sp003604995--2||s__UBA10906 sp903870545--1||s__UBA11136 sp016776635--3||s__UBA11358 sp903850425--1||s__UBA12508 sp001831095--7||s__UBA12545 sp013167955--1||s__UBA1321 sp002304345--1||s__UBA1321 sp017849585--4||s__UBA1394 sp902796865--1||s__UBA1417 sp003531055--3||s__UBA1446 sp002329245--1||s__UBA1603 sp002322035--3||s__UBA1712 sp017961385--1||s__UBA1712 sp902779505--1||s__UBA2192 sp002067855--1||s__UBA2201 sp002327305--1||s__UBA2250 sp013426785--3||s__UBA2252 sp002382605--1||s__UBA2262 sp002347095--1||s__UBA2262 sp002347185--1||s__UBA2357 sp016790005--1||s__UBA2383 sp002343485--4||s__UBA2386 sp005776475--13||s__UBA2386 sp016793305--1||s__UBA2386 sp016794485--1||s__UBA2705 sp002354205--1||s__UBA2770 sp002352565--1||s__UBA2868 sp002371615--1||s__UBA3282 sp009774215--1||s__UBA3282 sp014804655--1||s__UBA3282 sp910579505--1||s__UBA3282 sp910585555--1||s__UBA3282 sp910587095--1||s__UBA3402 sp910585645--1||s__UBA3766 sp016285575--1||s__UBA3796 sp902801565--1||s__UBA4615 sp002386465--1||s__UBA4615 sp903831925--1||s__UBA4615 sp903898725--1||s__UBA4765 sp002365175--1||s__UBA4851 sp002408445--14||s__UBA5005 sp002398405--1||s__UBA5123 sp002414225--16||s__UBA5123 sp002415465--6||s__UBA5202 sp016208585--1||s__UBA5368 sp002407865--37||s__UBA5500 sp012727835--1||s__UBA6100 sp016926975--1||s__UBA6156 sp005768725--3||s__UBA6240 sp002441445--1||s__UBA6663 sp002455335--41||s__UBA6796 sp002452815--1||s__UBA6902 sp003599025--3||s__UBA6915 sp002450975--3||s__UBA7050 sp014804425--1||s__UBA7709 sp002482405--1||s__UBA7951 sp003511785--4||s__UBA8363 sp002753735--4||s__UBA8530 sp003503675--1||s__UBA8904 sp002840435--1||s__UBA929 sp002293625--1||s__UBA9659 sp018656865--12||s__UBA997 sp002291945--1||s__Uliginosibacterium sp016718265--1||s__VGJY01 sp016867235--3||s__VGXW01 sp016795295--2||s__VMSU01 sp013792005--1||s__Vallicoccus soli--1||s__Vannielia litorea_A--1||s__Variovorax sp001426505--1||s__Variovorax sp001984055--19||s__Vibrio sp000176715--1||s__Vibrio splendidus--1||s__Vibrio tapetis--1||s__Vogesella sp000335715--1||s__W0P33-017 sp910589045--1||s__WHUE01 sp009377375--89||s__WJLW01 sp014728295--1||s__WMHbin7 sp015231795--2||s__WMHbin7 sp015232335--1||s__WMHbin7 sp902725215--21||s__WOUP01 sp009772895--1||s__WOUV01 sp009773045--3||s__WQVX01 sp009785615--1||s__WQXQ01 sp009778155--62||s__WQXQ01 sp009780285--2||s__WQXQ01 sp009786455--1||s__WRAA01 sp009780445--1||s__WRAV01 sp018434245--1||s__WRJC01 sp009780985--1||s__WRNU01 sp009779355--1||s__WRNU01 sp009782565--1||s__WX04 sp007995215--2||s__Wenxinia marina--3||s__Wenxinia saemankumensis--2||s__Wenzhouxiangella sp003565625--2||s__Wolinella succinogenes--2||s__XMGL2 sp018863195--1||s__XN24 sp011089885--1||s__XYC1-FULL-56-13 sp001783715--15||s__Xanthomonas campestris_B--1||s__Xanthomonas_A sontii--1||s__Xanthomonas_A sp014199795--2||s__Xanthomonas_A translucens_B--2||s__Xylophilus sp016428875--1||s__Z2-YC6860 sp016869215--1||s__Zobellella_D taiwanensis--1||s__Zoogloea sp017309145--1||s__Zoogloea sp018241665--2:evalue_avg=1.1433497115061318e-09:evalue_max=4.07e-06:evalue_min=2.33e-101:evalue_std=6.673953009089674e-08:evalue_sum=4.256690975937329e-06:gapopen_avg=0.19795863550899812:gapopen_max=7.0:gapopen_min=0.0:gapopen_std=0.5258253882854788:gapopen_sum=737.0:gtdb_class_counter=c__Acidobacteriae--3||c__Alphaproteobacteria--585||c__Bacilli--150||c__Bacteriovoracia--2||c__Bdellovibrionia--1||c__Chitinivibrionia--1||c__Clostridia--4||c__Desulfobacteria--2||c__Fusobacteriia--1||c__Gammaproteobacteria--76||c__Kapabacteria--2||c__Myxococcia--1||c__Oligoflexia--2||c__Polyangia--1||c__SAR324--1||c__Spirochaetia--2||c__UBA10988--1||c__UBA1135--1||c__UBA6191--1:gtdb_domain_counter=d__Bacteria--837:gtdb_family_counter=f__Acetobacteraceae--2||f__Aestuariivirgaceae--1||f__Alteromonadaceae--10||f__Azospirillaceae--1||f__Bacteriovoracaceae--2||f__Bdellovibrionaceae--1||f__Beijerinckiaceae--12||f__Bryobacteraceae--3||f__Burkholderiaceae--39||f__Carnobacteriaceae--38||f__Chitinivibrionaceae--1||f__DC-out160--1||f__Desulfobacteraceae--1||f__Desulfolunaceae--1||f__Devosiaceae--498||f__Enterococcaceae--33||f__Erysipelotrichaceae--2||f__Ferrovibrionaceae--1||f__GCA-002686595--1||f__GCA-2746425--5||f__GCF-002020875--2||f__HTCC2089--1||f__Halomonadaceae--17||f__JAAYPW01--1||f__JAHRWD01--1||f__Lachnospiraceae--1||f__Lactobacillaceae--61||f__Myxococcaceae--1||f__NBRC-103111--1||f__Parvularculaceae--5||f__Polyangiaceae--1||f__RPPD01--1||f__Rhizobiaceae--1||f__Rhodanobacteraceae--1||f__Rhodobacteraceae--47||f__Salinisphaeraceae--2||f__Silvanigrellaceae--2||f__Sphingomonadaceae--11||f__Thiomicrospiraceae--2||f__Treponemataceae--1||f__UBA10988--1||f__UBA11393--1||f__UBA6191--1||f__Vagococcaceae--15||f__WFXC01--2||f__WQUN01--2||f__WRAX01--1||f__XYD2-FULL-50-16--1:gtdb_genus_counter=g__AWRV01--2||g__Acidimangrovimonas--1||g__Acidiphilium--1||g__Aestuariicoccus--1||g__Aestuariivirga--1||g__Alcaligenes--5||g__Alkalibacterium--15||g__Allosediminivita--1||g__Amaricoccus--1||g__Antarctobacter--1||g__Aquabacterium--4||g__Aquabacterium_A--2||g__Atopococcus--1||g__Bdellovibrio--1||g__Bog-105--1||g__Bog-375--1||g__Bosea--12||g__Boseongicola--3||g__CAITNM01--1||g__CAIZDL01--1||g__CAIZES01--1||g__CYK-10--1||g__Carnobacterium_A--11||g__Chitinivibrio--1||g__Citreimonas--1||g__Comamonas--1||g__Corticimicrobacter--1||g__Cucumibacter--3||g__DC-out160--1||g__DP3N28-2--1||g__DROE01--5||g__Desemzia--2||g__Desulfobacula--1||g__Devosia--351||g__Devosia_A--66||g__Enterococcus_D--4||g__Enterococcus_E--2||g__Enterococcus_F--13||g__Enterococcus_I--12||g__Epibacterium--2||g__Erythrobacter--1||g__FEN-1143--1||g__FREY01--1||g__Ferrovibrio--1||g__GCA-2402105--1||g__GCA-2746425--5||g__GH1-50--1||g__Gluconacetobacter--1||g__Halomonas_C--1||g__Hylemonella--1||g__IMCC34051--1||g__Ideonella--6||g__JAATEZ01--2||g__JAAYPW01--1||g__JABSSC01--1||g__JACCES01--1||g__JADGAN01--1||g__JAHIRD01--1||g__JAHJQZ01--4||g__JAHJRI01--1||g__JAHRWD01--1||g__Kerstersia--1||g__Lacticigenium--3||g__Ligilactobacillus--13||g__Liquorilactobacillus--39||g__Litorivita--1||g__Luteibacter--1||g__Maliponia--1||g__Mameliella--1||g__Marinilactibacillus--5||g__Maritalea--8||g__Marivivens--5||g__NIC37A-2--1||g__NORP259--1||g__Novosphingobium--3||g__Paenibacillus_E--1||g__Paradevosia--4||g__Paroceanicella--2||g__Parvularcula--5||g__Pelagibacterium--54||g__Pisciglobus--1||g__Pseudoalteromonas--10||g__Puniceibacterium--1||g__RFOM01--1||g__RPPD01--1||g__Rhizobium--1||g__Roseivivax--1||g__Rubrimonas--1||g__SIG230--2||g__Sagittula--3||g__Salinicola--16||g__Salinisphaera--2||g__Salipiger--8||g__Schaedlerella--1||g__Solimicrobium--1||g__Solirhodobacter--1||g__Sphaerotilus--6||g__Sphingomonas--4||g__Sulfitobacter--1||g__Tateyamaria--1||g__Tepidimonas--2||g__Tetragenococcus--2||g__Thiomicrorhabdus--2||g__Thiopontia--2||g__Treponema_D--1||g__UBA10988--1||g__UBA4582--1||g__UBA4615--8||g__VFZY01--1||g__Vagococcus--11||g__Vagococcus_D--2||g__WFXC01--2||g__WQVC01--1||g__WQVX01--1||g__WRAX01--1||g__Weissella_A--9||g__XYC1-FULL-37-79--1||g__Yoonia--1||g__Youhaiella--3||g__Zymomonas--3:gtdb_order_counter=o__Acetobacterales--2||o__Azospirillales--1||o__Bacteriovoracales--2||o__Bdellovibrionales--1||o__Bryobacterales--3||o__Burkholderiales--39||o__Caulobacterales--5||o__Chitinivibrionales--1||o__Desulfobacterales--2||o__Enterobacterales--10||o__Erysipelotrichales--2||o__Ferrovibrionales--1||o__Fusobacteriales--1||o__GCF-002020875--2||o__Kapabacteriales--2||o__Lachnospirales--4||o__Lactobacillales--147||o__Myxococcales--1||o__Nevskiales--2||o__Paenibacillales--1||o__Paracaedibacterales--1||o__Polyangiales--1||o__Pseudomonadales--20||o__Rhizobiales--517||o__Rhodobacterales--47||o__SZUA-6--1||o__Silvanigrellales--2||o__Sphingomonadales--11||o__Thiomicrospirales--2||o__Treponematales--1||o__UBA10988--1||o__UBA1135--1||o__UBA6191--1||o__XYD2-FULL-50-16--1||o__Xanthomonadales--1:gtdb_phylum_counter=p__Acidobacteriota--3||p__Armatimonadota--1||p__Bacteroidota--2||p__Bdellovibrionota--5||p__Desulfobacterota--2||p__Fibrobacterota--1||p__Firmicutes--150||p__Firmicutes_A--4||p__Fusobacteriota--1||p__Myxococcota--2||p__Planctomycetota--1||p__Proteobacteria--661||p__SAR324--1||p__Spirochaetota--2||p__UBP17--1:gtdb_species_counter=s__AWRV01 sp000504185--1||s__AWRV01 sp017255395--1||s__Acidimangrovimonas indica--1||s__Acidiphilium multivorum--1||s__Aestuariicoccus sp018224955--1||s__Aestuariivirga sp016792865--1||s__Alcaligenes aquatilis--1||s__Alcaligenes faecalis--1||s__Alcaligenes faecalis_C--1||s__Alcaligenes faecalis_D--1||s__Alcaligenes pakistanensis--1||s__Alkalibacterium olivapovliticus--2||s__Alkalibacterium pelagium--2||s__Alkalibacterium putridalgicola--2||s__Alkalibacterium sp000585255--1||s__Alkalibacterium sp001885615--1||s__Alkalibacterium sp002500855--2||s__Alkalibacterium sp007692455--2||s__Alkalibacterium subtropicum--3||s__Allosediminivita pacifica--1||s__Amaricoccus sp003258405--1||s__Antarctobacter heliothermus_B--1||s__Aquabacterium fontiphilum--1||s__Aquabacterium sp004297345--1||s__Aquabacterium sp016195855--1||s__Aquabacterium sp016234775--1||s__Aquabacterium_A sp013360485--1||s__Aquabacterium_A sp016213205--1||s__Atopococcus tabaci--1||s__Bdellovibrio sp013360185--1||s__Bog-105 sp003163855--1||s__Bog-375 sp003164035--1||s__Bosea sp000735605--1||s__Bosea sp001429505--1||s__Bosea sp003208615--1||s__Bosea sp003952665--1||s__Bosea sp004123845--1||s__Bosea sp005502805--1||s__Bosea sp013823325--1||s__Bosea sp900113835--1||s__Bosea sp900473415--1||s__Bosea sp902506165--1||s__Bosea vaviloviae--1||s__Bosea vestrisii--1||s__Boseongicola aestuarii--1||s__Boseongicola sp013042105--1||s__Boseongicola sp014075275--1||s__CAITNM01 sp903874955--1||s__CAIZDL01 sp903856295--1||s__CAIZES01 sp903932045--1||s__CYK-10 sp009925085--1||s__Carnobacterium_A alterfunditum--2||s__Carnobacterium_A funditum--1||s__Carnobacterium_A iners--1||s__Carnobacterium_A inhibens--1||s__Carnobacterium_A jeotgali--1||s__Carnobacterium_A mobile--1||s__Carnobacterium_A pleistocenium--1||s__Carnobacterium_A sp000195575--1||s__Carnobacterium_A sp001483965--1||s__Carnobacterium_A sp002418295--1||s__Chitinivibrio alkaliphilus--1||s__Citreimonas salinaria--1||s__Comamonas composti--1||s__Corticimicrobacter populi--1||s__Cucumibacter marinus--3||s__DC-out160 sp019090455--1||s__DP3N28-2 sp019218285--1||s__DROE01 sp011322005--3||s__DROE01 sp015487515--1||s__DROE01 sp015487985--1||s__Desemzia incerta--1||s__Desemzia sp016892605--1||s__Desulfobacula toluolica--1||s__Devosia aurantiaca--7||s__Devosia chinhatensis--12||s__Devosia crocina--6||s__Devosia elaeis--7||s__Devosia epidermidihirudinis--5||s__Devosia geojensis--4||s__Devosia ginsengisoli--6||s__Devosia indica--10||s__Devosia limi--8||s__Devosia lucknowensis--8||s__Devosia marina--10||s__Devosia naphthalenivorans--5||s__Devosia pacifica--6||s__Devosia psychrophila--8||s__Devosia riboflavina--7||s__Devosia soli--10||s__Devosia sp000735585--5||s__Devosia sp001425445--11||s__Devosia sp001426345--4||s__Devosia sp001427605--5||s__Devosia sp001427875--6||s__Devosia sp001899045--8||s__Devosia sp005222805--14||s__Devosia sp012799265--8||s__Devosia sp014127105--10||s__Devosia sp014837245--4||s__Devosia sp014860165--11||s__Devosia sp014926585--18||s__Devosia sp015158295--7||s__Devosia sp015234425--7||s__Devosia sp016411825--12||s__Devosia sp016698645--10||s__Devosia sp016698665--6||s__Devosia sp017307565--9||s__Devosia sp017744655--8||s__Devosia sp018334155--12||s__Devosia sp018820005--13||s__Devosia sp018828145--8||s__Devosia sp900110945--12||s__Devosia sp900470445--8||s__Devosia subaequoris--8||s__Devosia submarina--8||s__Devosia_A enhydra--1||s__Devosia_A insulae--4||s__Devosia_A nanyangense--2||s__Devosia_A sp001402915--4||s__Devosia_A sp001425235--4||s__Devosia_A sp001899065--3||s__Devosia_A sp001899075--3||s__Devosia_A sp001899085--4||s__Devosia_A sp004144345--5||s__Devosia_A sp014873135--7||s__Devosia_A sp015657675--12||s__Devosia_A sp016713105--8||s__Devosia_A sp017307495--4||s__Devosia_A sp903828145--1||s__Devosia_A sp903842455--4||s__Enterococcus_D casseliflavus--1||s__Enterococcus_D gallinarum--1||s__Enterococcus_D sp001297065--1||s__Enterococcus_D sp002850555--1||s__Enterococcus_E columbae--2||s__Enterococcus_F saccharolyticus--5||s__Enterococcus_F sp009933335--4||s__Enterococcus_F sp017426705--4||s__Enterococcus_I alcedinis--5||s__Enterococcus_I avicola--3||s__Enterococcus_I lemanii--4||s__Epibacterium litoralis--1||s__Epibacterium sp004566265--1||s__Erythrobacter sp002706445--1||s__FEN-1143 sp903911905--1||s__FREY01 sp900143635--1||s__Ferrovibrio sp018336035--1||s__GCA-2402105 sp002402105--1||s__GCA-2746425 sp002746425--5||s__GH1-50 sp009830125--1||s__Gluconacetobacter takamatsuzukensis--1||s__Halomonas_C muralis--1||s__Hylemonella gracilis--1||s__IMCC34051 sp013042605--1||s__Ideonella paludis--1||s__Ideonella sp004359425--1||s__Ideonella sp016710065--1||s__Ideonella sp017302485--1||s__Ideonella sp018069755--1||s__Ideonella sp018069875--1||s__JAATEZ01 sp015655485--2||s__JAAYPW01 sp012519615--1||s__JABSSC01 sp013214635--1||s__JACCES01 sp013416455--1||s__JADGAN01 sp015231955--1||s__JAHIRD01 sp018818835--1||s__JAHJQZ01 sp018818925--4||s__JAHJRI01 sp018830885--1||s__JAHRWD01 sp016763075--1||s__Kerstersia gyiorum--1||s__Lacticigenium naphthae--3||s__Ligilactobacillus acidipiscis--1||s__Ligilactobacillus agilis--2||s__Ligilactobacillus ruminis--5||s__Ligilactobacillus ruminis_A--3||s__Ligilactobacillus salitolerans--2||s__Liquorilactobacillus aquaticus--2||s__Liquorilactobacillus cacaonum--2||s__Liquorilactobacillus capillatus--2||s__Liquorilactobacillus ghanensis--5||s__Liquorilactobacillus hordei--5||s__Liquorilactobacillus mali--2||s__Liquorilactobacillus mali_A--3||s__Liquorilactobacillus nagelii--5||s__Liquorilactobacillus oeni--3||s__Liquorilactobacillus satsumensis--3||s__Liquorilactobacillus sucicola--2||s__Liquorilactobacillus uvarum--2||s__Liquorilactobacillus vini--3||s__Litorivita pollutaquae--1||s__Luteibacter rhizovicinus--1||s__Maliponia aquimaris--1||s__Mameliella alba--1||s__Marinilactibacillus piezotolerans--1||s__Marinilactibacillus piezotolerans_A--2||s__Marinilactibacillus psychrotolerans--1||s__Marinilactibacillus sp017599325--1||s__Maritalea mobilis--3||s__Maritalea myrionectae--5||s__Marivivens aquimaris--1||s__Marivivens donghaensis--1||s__Marivivens niveibacter--1||s__Marivivens sp001908835--1||s__Marivivens zhoushanense--1||s__NIC37A-2 sp002085155--1||s__NORP259 sp016764635--1||s__Novosphingobium flavum--1||s__Novosphingobium olei--1||s__Novosphingobium sp903868655--1||s__Paenibacillus_E chondroitinus_A--1||s__Paradevosia shaoguanensis--4||s__Paroceanicella profunda--1||s__Paroceanicella sp003448965--1||s__Parvularcula lutaonensis--1||s__Parvularcula mediterranea--1||s__Parvularcula oceani--1||s__Parvularcula sp013215175--2||s__Pelagibacterium halotolerans--5||s__Pelagibacterium lacus--3||s__Pelagibacterium lentulum--12||s__Pelagibacterium limicola--6||s__Pelagibacterium luteolum--6||s__Pelagibacterium montanilacus--3||s__Pelagibacterium sp002337455--5||s__Pelagibacterium sp002375765--6||s__Pelagibacterium sp002723255--3||s__Pelagibacterium sp003390885--5||s__Pisciglobus halotolerans--1||s__Pseudoalteromonas elyakovii--1||s__Pseudoalteromonas peptidolytica--1||s__Pseudoalteromonas piscicida--1||s__Pseudoalteromonas piscicida_A--1||s__Pseudoalteromonas piscicida_B--1||s__Pseudoalteromonas sp002289345--1||s__Pseudoalteromonas sp002591815--1||s__Pseudoalteromonas sp002850255--1||s__Pseudoalteromonas sp004103285--1||s__Pseudoalteromonas sp005886535--1||s__Puniceibacterium sediminis--1||s__RFOM01 sp009926615--1||s__RPPD01 sp003818675--1||s__Rhizobium vallis--1||s__Roseivivax halotolerans--1||s__Rubrimonas cliftonensis--1||s__SIG230 sp017532345--2||s__Sagittula marina--1||s__Sagittula sp002814095--1||s__Sagittula stellata--1||s__Salinicola acroporae--1||s__Salinicola aestuarinus--1||s__Salinicola endophyticus--1||s__Salinicola halimionae--1||s__Salinicola halophilus--1||s__Salinicola halophyticus--1||s__Salinicola lusitanus--1||s__Salinicola peritrichatus--1||s__Salinicola rhizosphaerae--1||s__Salinicola salarius--1||s__Salinicola salarius_A--1||s__Salinicola socius--1||s__Salinicola sp000737985--1||s__Salinicola sp002695065--1||s__Salinicola sp008298015--1||s__Salinicola tamaricis--1||s__Salinisphaera sp002433465--1||s__Salinisphaera sp002729955--1||s__Salipiger aestuarii--1||s__Salipiger bermudensis--1||s__Salipiger mucosus--1||s__Salipiger pacificus--1||s__Salipiger pacificus_B--1||s__Salipiger profundus--1||s__Salipiger sp001687105--1||s__Salipiger sp002300555--1||s__Schaedlerella sp910574195--1||s__Solimicrobium aquaticum--1||s__Solirhodobacter olei--1||s__Sphaerotilus montanus--1||s__Sphaerotilus natans--1||s__Sphaerotilus sp013294065--1||s__Sphaerotilus sp013299055--1||s__Sphaerotilus sp013299175--1||s__Sphaerotilus sulfidivorans--1||s__Sphingomonas sp002083435--1||s__Sphingomonas sp002083475--1||s__Sphingomonas sp002403415--1||s__Sphingomonas sp013822915--1||s__Sulfitobacter noctilucae--1||s__Tateyamaria sp900143535--1||s__Tepidimonas fonticaldi--1||s__Tepidimonas thermarum--1||s__Tetragenococcus pullicola--2||s__Thiomicrorhabdus indica--1||s__Thiomicrorhabdus sp017571465--1||s__Thiopontia sp013349825--1||s__Thiopontia sp018648825--1||s__Treponema_D sp902773215--1||s__UBA10988 sp016235455--1||s__UBA4582 sp019090615--1||s__UBA4615 sp002386465--1||s__UBA4615 sp003818495--2||s__UBA4615 sp903831925--1||s__UBA4615 sp903898725--2||s__UBA4615 sp903903975--1||s__UBA4615 sp903923345--1||s__VFZY01 sp016870915--1||s__Vagococcus carniphilus--2||s__Vagococcus fluvialis--2||s__Vagococcus fluvialis_A--2||s__Vagococcus hydrophili--2||s__Vagococcus penaei--1||s__Vagococcus silagei--2||s__Vagococcus_D salmoninarum--1||s__Vagococcus_D sp017829975--1||s__WFXC01 sp015490805--2||s__WQVC01 sp009785665--1||s__WQVX01 sp009785615--1||s__WRAX01 sp009779935--1||s__Weissella_A beninensis--4||s__Weissella_A fabalis--5||s__XYC1-FULL-37-79 sp001770015--1||s__Yoonia sp014859355--1||s__Youhaiella tibetensis--3||s__Zymomonas mobilis--1||s__Zymomonas mobilis_B--1||s__Zymomonas pomaceae--1:heptad_counter=MCP-24H--5||MCP-28H--17||MCP-34H--49||MCP-36H--7773||MCP-38H--11||MCP-40H--3||MCP-44H--152||MCP-48H--1||MCP-52H--1||MCP-58H--1||MCP-64H--1:lbd_counter=Cache_3-Cache_2--6||PAS_3--3||Protoglobin--2||sCache_2--1||sCache_3_3--3:lca_tree=d__Bacteria:length_avg=131.06338973945742:length_max=182.0:length_min=21.0:length_std=23.465427482751668:length_sum=487949.0:mismatch_avg=16.251141552511417:mismatch_max=73.0:mismatch_min=0.0:mismatch_std=13.12493374153232:mismatch_sum=60503.0:name=N673939:qcovhsp_avg=99.4122750470051:qcovhsp_max=100.0:qcovhsp_min=95.0:qcovhsp_std=0.9891687778794951:qcovhsp_sum=370111.89999999997:qend_avg=131.3290357238786:qend_max=174.0:qend_min=21.0:qend_std=23.431207295957186:qend_sum=488938.0:qstart_avg=1.472737040021488:qstart_max=8.0:qstart_min=1.0:qstart_std=0.9132117048251792:qstart_sum=5483.0:ref_name_counter=GB_GCA_001899065.1_protein.faa_MKUZ01000024.1_189@PF00015_full_PFAM.591.786--1||GB_GCA_001899065.1_protein.faa_MKUZ01000024.1_323@PF00015_full_PFAM.302.487--5||GB_GCA_001899065.1_protein.faa_MKUZ01000026.1_37@PF00015_full_PFAM.573.765--4||GB_GCA_001899065.1_protein.faa_MKUZ01000031.1_267@PF00015_full_PFAM.427.638--96||GB_GCA_001899065.1_protein.faa_MKUZ01000031.1_268@PF00015_full_PFAM.430.618--77||GB_GCA_001899065.1_protein.faa_MKUZ01000031.1_269@PF00015_full_PFAM.565.749--2||GB_GCA_001899065.1_protein.faa_MKUZ01000031.1_270@PF00015_full_PFAM.600.781--106||GB_GCA_001899075.1_protein.faa_MKVA01000002.1_138@PF00015_full_PFAM.414.602--12||GB_GCA_001899075.1_protein.faa_MKVA01000002.1_140@PF00015_full_PFAM.599.799--11||GB_GCA_001899075.1_protein.faa_MKVA01000005.1_1021@PF00015_full_PFAM.363.543--6||GB_GCA_001899075.1_protein.faa_MKVA01000008.1_333@PF00015_full_PFAM.596.781--3||GB_GCA_001899085.1_protein.faa_MKVB01000008.1_103@PF00015_full_PFAM.601.774--5||GB_GCA_001899085.1_protein.faa_MKVB01000012.1_28@PF00015_full_PFAM.559.744--2||GB_GCA_001899085.1_protein.faa_MKVB01000012.1_29@PF00015_full_PFAM.363.548--7||GB_GCA_001899085.1_protein.faa_MKVB01000012.1_30@PF00015_full_PFAM.448.504--7||GB_GCA_002337455.1_protein.faa_DDGC01000004.1_294@PF00015_full_PFAM.451.633--1||GB_GCA_002482765.1_protein.faa_DLGP01000074.1_9@PF00015_full_PFAM.437.619--1||GB_GCA_004144345.1_protein.faa_SEEL01000002.1_145@PF00015_full_PFAM.363.543--15||GB_GCA_004144345.1_protein.faa_SEEL01000007.1_71@PF00015_full_PFAM.363.542--44||GB_GCA_004144345.1_protein.faa_SEEL01000030.1_26@PF00015_full_PFAM.568.752--19||GB_GCA_004144345.1_protein.faa_SEEL01000048.1_25@PF00015_full_PFAM.591.793--4||GB_GCA_004144345.1_protein.faa_SEEL01000053.1_11@PF00015_full_PFAM.431.615--64||GB_GCA_004144345.1_protein.faa_SEEL01000053.1_13@PF00015_full_PFAM.443.626--5||GB_GCA_004144345.1_protein.faa_SEEL01000053.1_14@PF00015_full_PFAM.596.777--2||GB_GCA_008501585.1_protein.faa_QQUN01000005.1_156@PF00015_full_PFAM.325.527--1||GB_GCA_012799265.1_protein.faa_JAAZLP010000119.1_1@PF00015_full_PFAM.620.713--25||GB_GCA_012799265.1_protein.faa_JAAZLP010000152.1_2@PF00015_full_PFAM.448.639--1||GB_GCA_012799265.1_protein.faa_JAAZLP010000270.1_1@PF00015_full_PFAM.566.749--15||GB_GCA_012799265.1_protein.faa_JAAZLP010000277.1_12@PF00015_full_PFAM.591.791--4||GB_GCA_014860165.1_protein.faa_JACZKG010000008.1_77@PF00015_full_PFAM.590.779--28||GB_GCA_014860165.1_protein.faa_JACZKG010000023.1_11@PF00015_full_PFAM.449.631--1||GB_GCA_014860165.1_protein.faa_JACZKG010000069.1_21@PF00015_full_PFAM.292.473--6||GB_GCA_014860165.1_protein.faa_JACZKG010000071.1_127@PF00015_full_PFAM.414.600--8||GB_GCA_014860165.1_protein.faa_JACZKG010000071.1_129@PF00015_full_PFAM.513.694--10||GB_GCA_014860165.1_protein.faa_JACZKG010000071.1_28@PF00015_full_PFAM.304.488--3||GB_GCA_014860165.1_protein.faa_JACZKG010000071.1_29@PF00015_full_PFAM.591.773--6||GB_GCA_014860165.1_protein.faa_JACZKG010000071.1_30@PF00015_full_PFAM.434.622--4||GB_GCA_014860165.1_protein.faa_JACZKG010000071.1_31@PF00015_full_PFAM.451.652--54||GB_GCA_014860165.1_protein.faa_JACZKG010000071.1_33@PF00015_full_PFAM.451.648--54||GB_GCA_014860165.1_protein.faa_JACZKG010000071.1_34@PF00015_full_PFAM.597.829--14||GB_GCA_015234425.1_protein.faa_JADGNE010000046.1_96@PF00015_full_PFAM.433.627--3||GB_GCA_015657675.1_protein.faa_JACDQI010000001.1_7@PF00015_full_PFAM.304.485--5||GB_GCA_015657675.1_protein.faa_JACDQI010000070.1_12@PF00015_full_PFAM.107.291--1||GB_GCA_015657675.1_protein.faa_JACDQI010000222.1_1@PF00015_full_PFAM.74.295--5||GB_GCA_015657675.1_protein.faa_JACDQI010000307.1_31@PF00015_full_PFAM.115.301--7||GB_GCA_016213505.1_protein.faa_JACRAF010000001.1_8@PF00015_full_PFAM.429.610--2||GB_GCA_016213505.1_protein.faa_JACRAF010000031.1_6@PF00015_full_PFAM.566.766--4||GB_GCA_016213505.1_protein.faa_JACRAF010000042.1_4@PF00015_full_PFAM.416.638--1||GB_GCA_016213505.1_protein.faa_JACRAF010000042.1_5@PF00015_full_PFAM.596.790--8||GB_GCA_016302095.1_protein.faa_JAEDOE010000284.1_4@PF00015_full_PFAM.11.63--1||GB_GCA_016713105.1_protein.faa_JADJPS010000017.1_27@PF00015_full_PFAM.446.636--6||GB_GCA_016713105.1_protein.faa_JADJPS010000017.1_30@PF00015_full_PFAM.432.615--1||GB_GCA_016713105.1_protein.faa_JADJPS010000018.1_108@PF00015_full_PFAM.357.543--9||GB_GCA_016713105.1_protein.faa_JADJPS010000020.1_261@PF00015_full_PFAM.299.485--5||GB_GCA_017307495.1_protein.faa_JAFKHE010000014.1_134@PF00015_full_PFAM.565.750--2||GB_GCA_017307495.1_protein.faa_JAFKHE010000014.1_135@PF00015_full_PFAM.601.789--5||GB_GCA_017307495.1_protein.faa_JAFKHE010000023.1_116@PF00015_full_PFAM.433.613--82||GB_GCA_017307495.1_protein.faa_JAFKHE010000023.1_117@PF00015_full_PFAM.445.631--6||GB_GCA_017307495.1_protein.faa_JAFKHE010000023.1_118@PF00015_full_PFAM.574.761--2||GB_GCA_017307565.1_protein.faa_JAFKHD010000116.1_3@PF00015_full_PFAM.441.635--1||GB_GCA_017307565.1_protein.faa_JAFKHD010000168.1_3@PF00015_full_PFAM.303.487--2||GB_GCA_017307565.1_protein.faa_JAFKHD010000278.1_2@PF00015_full_PFAM.594.775--3||GB_GCA_017307565.1_protein.faa_JAFKHD010000347.1_11@PF00015_full_PFAM.357.538--1||GB_GCA_017307565.1_protein.faa_JAFKHD010000364.1_30@PF00015_full_PFAM.417.608--1||GB_GCA_017744655.1_protein.faa_JAGIAW010000001.1_1031@PF00015_full_PFAM.355.543--4||GB_GCA_017744655.1_protein.faa_JAGIAW010000003.1_222@PF00015_full_PFAM.510.694--4||GB_GCA_017744655.1_protein.faa_JAGIAW010000004.1_142@PF00015_full_PFAM.434.614--1||GB_GCA_017744655.1_protein.faa_JAGIAW010000004.1_161@PF00015_full_PFAM.437.627--1||GB_GCA_017744655.1_protein.faa_JAGIAW010000006.1_284@PF00015_full_PFAM.1.163--1||GB_GCA_017744655.1_protein.faa_JAGIAW010000009.1_296@PF00015_full_PFAM.591.782--3||GB_GCA_017744655.1_protein.faa_JAGIAW010000011.1_51@PF00015_full_PFAM.301.487--2||GB_GCA_017744655.1_protein.faa_JAGIAW010000011.1_53@PF00015_full_PFAM.563.749--3||GB_GCA_017744915.1_protein.faa_JAGIAH010000009.1_388@PF00015_full_PFAM.405.583--1||GB_GCA_017794705.1_protein.faa_CP051235.1_2286@PF00015_full_PFAM.600.782--2||GB_GCA_017794705.1_protein.faa_CP051235.1_3049@PF00015_full_PFAM.530.711--5||GB_GCA_017991315.1_protein.faa_JAGOQS010000002.1_216@PF00015_full_PFAM.542.725--2||GB_GCA_018001015.1_protein.faa_JAGNIV010000015.1_59@PF00015_full_PFAM.297.469--1||GB_GCA_018336035.1_protein.faa_JAGXRD010000140.1_45@PF00015_full_PFAM.545.724--1||GB_GCA_018818925.1_protein.faa_JAHJQZ010000035.1_15@PF00015_full_PFAM.499.683--1||GB_GCA_018818925.1_protein.faa_JAHJQZ010000035.1_16@PF00015_full_PFAM.592.726--6||GB_GCA_018818925.1_protein.faa_JAHJQZ010000071.1_1@PF00015_full_PFAM.1.117--1||GB_GCA_018818925.1_protein.faa_JAHJQZ010000071.1_3@PF00015_full_PFAM.440.538--16||GB_GCA_018818925.1_protein.faa_JAHJQZ010000097.1_2@PF00015_full_PFAM.435.506--2||GB_GCA_018818925.1_protein.faa_JAHJQZ010000100.1_3@PF00015_full_PFAM.2.154--2||GB_GCA_018818925.1_protein.faa_JAHJQZ010000168.1_1@PF00015_full_PFAM.536.721--2||GB_GCA_018820005.1_protein.faa_JAHJOS010000105.1_6@PF00015_full_PFAM.254.450--2||GB_GCA_018820005.1_protein.faa_JAHJOS010000240.1_7@PF00015_full_PFAM.281.478--1||GB_GCA_018820005.1_protein.faa_JAHJOS010000501.1_1@PF00015_full_PFAM.357.543--9||GB_GCA_018820005.1_protein.faa_JAHJOS010000643.1_4@PF00015_full_PFAM.558.743--1||GB_GCA_018828145.1_protein.faa_JAHJWO010000010.1_22@PF00015_full_PFAM.432.610--77||GB_GCA_018828145.1_protein.faa_JAHJWO010000010.1_23@PF00015_full_PFAM.413.599--1||GB_GCA_018828145.1_protein.faa_JAHJWO010000010.1_25@PF00015_full_PFAM.514.698--1||GB_GCA_018828145.1_protein.faa_JAHJWO010000024.1_90@PF00015_full_PFAM.586.773--44||GB_GCA_018828145.1_protein.faa_JAHJWO010000044.1_14@PF00015_full_PFAM.595.780--4||GB_GCA_018828145.1_protein.faa_JAHJWO010000044.1_15@PF00015_full_PFAM.454.634--2||GB_GCA_018828145.1_protein.faa_JAHJWO010000044.1_16@PF00015_full_PFAM.447.641--1||GB_GCA_018828145.1_protein.faa_JAHJWO010000044.1_17@PF00015_full_PFAM.468.653--83||GB_GCA_018828145.1_protein.faa_JAHJWO010000044.1_19@PF00015_full_PFAM.307.487--5||GB_GCA_018828145.1_protein.faa_JAHJWO010000047.1_14@PF00015_full_PFAM.434.616--25||GB_GCA_018828145.1_protein.faa_JAHJWO010000054.1_184@PF00015_full_PFAM.214.398--1||GB_GCA_900470445.1_protein.faa_UCAU01000002.1_5@PF00015_full_PFAM.437.619--14||GB_GCA_900470445.1_protein.faa_UCAU01000003.1_106@PF00015_full_PFAM.359.544--11||GB_GCA_900470445.1_protein.faa_UCAU01000003.1_108@PF00015_full_PFAM.454.635--27||GB_GCA_900470445.1_protein.faa_UCAU01000003.1_109@PF00015_full_PFAM.457.646--1||GB_GCA_900470445.1_protein.faa_UCAU01000003.1_197@PF00015_full_PFAM.515.693--16||GB_GCA_900470445.1_protein.faa_UCAU01000022.1_85@PF00015_full_PFAM.438.613--26||GB_GCA_900470445.1_protein.faa_UCAU01000032.1_1@PF00015_full_PFAM.561.727--1||GB_GCA_903828145.1_protein.faa_CAIKKY010000007.1_75@PF00015_full_PFAM.447.630--1||GB_GCA_903842455.1_protein.faa_CAIMLX010000052.1_17@PF00015_full_PFAM.423.608--7||GB_GCA_903842455.1_protein.faa_CAIMLX010000123.1_33@PF00015_full_PFAM.353.536--4||GB_GCA_903842455.1_protein.faa_CAIMLX010000131.1_5@PF00015_full_PFAM.435.629--3||GB_GCA_903842455.1_protein.faa_CAIMLX010000267.1_26@PF00015_full_PFAM.600.787--1||GB_GCA_903842455.1_protein.faa_CAIMLX010000267.1_29@PF00015_full_PFAM.437.618--1||RS_GCF_000230555.1_protein.faa_NC_016078.1_3093@PF00015_full_PFAM.450.634--1||RS_GCF_000256565.1_protein.faa_NZ_AJHH01000818.1_1@PF00015_full_PFAM.1.33--1||RS_GCF_000423365.1_protein.faa_NZ_AUHV01000005.1_1@PF00015_full_PFAM.433.624--1||RS_GCF_000735585.1_protein.faa_NZ_JNNO01000002.1_115@PF00015_full_PFAM.458.638--5||RS_GCF_000735585.1_protein.faa_NZ_JNNO01000002.1_9@PF00015_full_PFAM.516.693--3||RS_GCF_000735585.1_protein.faa_NZ_JNNO01000009.1_34@PF00015_full_PFAM.433.618--9||RS_GCF_000735585.1_protein.faa_NZ_JNNO01000013.1_56@PF00015_full_PFAM.564.748--28||RS_GCF_000743575.1_protein.faa_NZ_JQGC01000001.1_223@PF00015_full_PFAM.436.627--6||RS_GCF_000743575.1_protein.faa_NZ_JQGC01000002.1_208@PF00015_full_PFAM.354.541--3||RS_GCF_000743575.1_protein.faa_NZ_JQGC01000003.1_55@PF00015_full_PFAM.530.722--21||RS_GCF_000743575.1_protein.faa_NZ_JQGC01000014.1_72@PF00015_full_PFAM.591.778--6||RS_GCF_000743575.1_protein.faa_NZ_JQGC01000015.1_241@PF00015_full_PFAM.511.694--1||RS_GCF_000743575.1_protein.faa_NZ_JQGC01000017.1_55@PF00015_full_PFAM.304.488--5||RS_GCF_000743575.1_protein.faa_NZ_JQGC01000017.1_58@PF00015_full_PFAM.607.792--2||RS_GCF_000743575.1_protein.faa_NZ_JQGC01000017.1_61@PF00015_full_PFAM.594.777--2||RS_GCF_000969415.1_protein.faa_NZ_JZEX01000124.1_126@PF00015_full_PFAM.520.698--24||RS_GCF_000969415.1_protein.faa_NZ_JZEX01000124.1_46@PF00015_full_PFAM.447.638--17||RS_GCF_000969415.1_protein.faa_NZ_JZEX01000207.1_55@PF00015_full_PFAM.435.615--2||RS_GCF_000969445.1_protein.faa_NZ_JZEY01000054.1_1333@PF00015_full_PFAM.430.648--2||RS_GCF_000969445.1_protein.faa_NZ_JZEY01000054.1_181@PF00015_full_PFAM.615.799--7||RS_GCF_000969445.1_protein.faa_NZ_JZEY01000054.1_874@PF00015_full_PFAM.302.498--1||RS_GCF_000969445.1_protein.faa_NZ_JZEY01000061.1_513@PF00015_full_PFAM.361.547--3||RS_GCF_000969445.1_protein.faa_NZ_JZEY01000061.1_554@PF00015_full_PFAM.452.632--3||RS_GCF_000970455.1_protein.faa_NZ_LAJG01000014.1_848@PF00015_full_PFAM.357.542--34||RS_GCF_000970455.1_protein.faa_NZ_LAJG01000021.1_101@PF00015_full_PFAM.589.773--2||RS_GCF_000970455.1_protein.faa_NZ_LAJG01000022.1_164@PF00015_full_PFAM.574.758--1||RS_GCF_000970455.1_protein.faa_NZ_LAJG01000022.1_165@PF00015_full_PFAM.356.546--1||RS_GCF_000970455.1_protein.faa_NZ_LAJG01000022.1_33@PF00015_full_PFAM.443.627--1||RS_GCF_000970455.1_protein.faa_NZ_LAJG01000024.1_35@PF00015_full_PFAM.433.618--2||RS_GCF_000970455.1_protein.faa_NZ_LAJG01000048.1_178@PF00015_full_PFAM.435.616--15||RS_GCF_000970465.2_protein.faa_NZ_LAJE02000163.1_6@PF00015_full_PFAM.597.786--1||RS_GCF_000970465.2_protein.faa_NZ_LAJE02000186.1_1@PF00015_full_PFAM.433.616--5||RS_GCF_000970465.2_protein.faa_NZ_LAJE02000186.1_2@PF00015_full_PFAM.462.646--9||RS_GCF_000970465.2_protein.faa_NZ_LAJE02000186.1_3@PF00015_full_PFAM.362.547--2||RS_GCF_000970465.2_protein.faa_NZ_LAJE02000186.1_4@PF00015_full_PFAM.559.746--20||RS_GCF_000971275.1_protein.faa_NZ_LAPV01000093.1_273@PF00015_full_PFAM.431.616--34||RS_GCF_000971275.1_protein.faa_NZ_LAPV01000129.1_82@PF00015_full_PFAM.589.773--7||RS_GCF_000971275.1_protein.faa_NZ_LAPV01000129.1_84@PF00015_full_PFAM.437.619--11||RS_GCF_000971275.1_protein.faa_NZ_LAPV01000129.1_87@PF00015_full_PFAM.117.306--2||RS_GCF_000971275.1_protein.faa_NZ_LAPV01000166.1_29@PF00015_full_PFAM.590.774--29||RS_GCF_000971295.1_protein.faa_NZ_LANJ01000044.1_102@PF00015_full_PFAM.361.544--2||RS_GCF_001402915.1_protein.faa_NZ_CP012945.1_1630@PF00015_full_PFAM.566.747--6||RS_GCF_001402915.1_protein.faa_NZ_CP012945.1_1842@PF00015_full_PFAM.448.633--17||RS_GCF_001402915.1_protein.faa_NZ_CP012945.1_1843@PF00015_full_PFAM.433.630--4||RS_GCF_001402915.1_protein.faa_NZ_CP012945.1_817@PF00015_full_PFAM.304.487--1||RS_GCF_001425235.1_protein.faa_NZ_LMEA01000013.1_183@PF00015_full_PFAM.564.746--2||RS_GCF_001425235.1_protein.faa_NZ_LMEA01000013.1_186@PF00015_full_PFAM.600.786--1||RS_GCF_001425235.1_protein.faa_NZ_LMEA01000013.1_349@PF00015_full_PFAM.557.748--15||RS_GCF_001425235.1_protein.faa_NZ_LMEA01000013.1_350@PF00015_full_PFAM.364.548--14||RS_GCF_001425235.1_protein.faa_NZ_LMEA01000013.1_351@PF00015_full_PFAM.455.638--13||RS_GCF_001425445.1_protein.faa_NZ_LMQU01000009.1_398@PF00015_full_PFAM.444.632--1||RS_GCF_001425445.1_protein.faa_NZ_LMQU01000010.1_138@PF00015_full_PFAM.361.542--9||RS_GCF_001425445.1_protein.faa_NZ_LMQU01000010.1_139@PF00015_full_PFAM.449.631--1||RS_GCF_001425445.1_protein.faa_NZ_LMQU01000010.1_532@PF00015_full_PFAM.590.777--1||RS_GCF_001425445.1_protein.faa_NZ_LMQU01000012.1_293@PF00015_full_PFAM.554.738--19||RS_GCF_001425445.1_protein.faa_NZ_LMQU01000012.1_6@PF00015_full_PFAM.454.638--1||RS_GCF_001425445.1_protein.faa_NZ_LMQU01000014.1_151@PF00015_full_PFAM.449.637--5||RS_GCF_001425445.1_protein.faa_NZ_LMQU01000015.1_4@PF00015_full_PFAM.437.626--7||RS_GCF_001426345.1_protein.faa_NZ_LMEM01000012.1_305@PF00015_full_PFAM.357.538--46||RS_GCF_001426345.1_protein.faa_NZ_LMEM01000012.1_306@PF00015_full_PFAM.592.774--23||RS_GCF_001426345.1_protein.faa_NZ_LMEM01000012.1_307@PF00015_full_PFAM.559.742--23||RS_GCF_001426345.1_protein.faa_NZ_LMEM01000012.1_308@PF00015_full_PFAM.450.638--94||RS_GCF_001426345.1_protein.faa_NZ_LMEM01000012.1_310@PF00015_full_PFAM.592.779--13||RS_GCF_001427605.1_protein.faa_NZ_LMGZ01000019.1_165@PF00015_full_PFAM.356.539--18||RS_GCF_001427605.1_protein.faa_NZ_LMGZ01000019.1_167@PF00015_full_PFAM.562.749--92||RS_GCF_001427605.1_protein.faa_NZ_LMGZ01000019.1_168@PF00015_full_PFAM.455.638--3||RS_GCF_001427605.1_protein.faa_NZ_LMGZ01000019.1_171@PF00015_full_PFAM.590.779--3||RS_GCF_001427875.1_protein.faa_NZ_LMHK01000003.1_408@PF00015_full_PFAM.433.618--3||RS_GCF_001427875.1_protein.faa_NZ_LMHK01000003.1_47@PF00015_full_PFAM.591.779--13||RS_GCF_001427875.1_protein.faa_NZ_LMHK01000004.1_179@PF00015_full_PFAM.510.693--1||RS_GCF_001427875.1_protein.faa_NZ_LMHK01000004.1_45@PF00015_full_PFAM.305.486--13||RS_GCF_001427875.1_protein.faa_NZ_LMHK01000004.1_46@PF00015_full_PFAM.361.548--7||RS_GCF_001650025.1_protein.faa_NZ_LVVY01000095.1_6@PF00015_full_PFAM.503.702--1||RS_GCF_001741865.1_protein.faa_NZ_CP017147.1_5633@PF00015_full_PFAM.362.539--2||RS_GCF_002335805.1_protein.faa_NZ_NISU01000001.1_2151@PF00015_full_PFAM.25.67--1||RS_GCF_002865585.1_protein.faa_NZ_CP025581.1_3013@PF00015_full_PFAM.588.761--1||RS_GCF_003056345.1_protein.faa_NZ_PYWB01000001.1_147@PF00015_full_PFAM.435.638--14||RS_GCF_003056345.1_protein.faa_NZ_PYWB01000002.1_47@PF00015_full_PFAM.353.544--2||RS_GCF_003056345.1_protein.faa_NZ_PYWB01000004.1_18@PF00015_full_PFAM.516.694--4||RS_GCF_003056345.1_protein.faa_NZ_PYWB01000009.1_79@PF00015_full_PFAM.593.778--1||RS_GCF_003056345.1_protein.faa_NZ_PYWB01000010.1_31@PF00015_full_PFAM.592.772--27||RS_GCF_003056345.1_protein.faa_NZ_PYWB01000013.1_34@PF00015_full_PFAM.306.490--17||RS_GCF_003056355.1_protein.faa_NZ_PYVW01000005.1_131@PF00015_full_PFAM.448.653--1||RS_GCF_003056355.1_protein.faa_NZ_PYVW01000007.1_87@PF00015_full_PFAM.420.613--8||RS_GCF_003056355.1_protein.faa_NZ_PYVW01000013.1_3@PF00015_full_PFAM.590.774--9||RS_GCF_003056405.1_protein.faa_NZ_PYVZ01000009.1_85@PF00015_full_PFAM.302.487--12||RS_GCF_003056405.1_protein.faa_NZ_PYVZ01000009.1_86@PF00015_full_PFAM.361.541--39||RS_GCF_003056405.1_protein.faa_NZ_PYVZ01000009.1_87@PF00015_full_PFAM.564.749--7||RS_GCF_003056405.1_protein.faa_NZ_PYVZ01000009.1_89@PF00015_full_PFAM.458.635--28||RS_GCF_003056405.1_protein.faa_NZ_PYVZ01000009.1_90@PF00015_full_PFAM.449.633--13||RS_GCF_003056405.1_protein.faa_NZ_PYVZ01000011.1_139@PF00015_full_PFAM.514.688--4||RS_GCF_003208615.1_protein.faa_NZ_QKMI01000002.1_223@PF00015_full_PFAM.362.532--2||RS_GCF_003345525.1_protein.faa_NZ_QQNH01000005.1_78@PF00015_full_PFAM.448.631--7||RS_GCF_003345525.1_protein.faa_NZ_QQNH01000022.1_9@PF00015_full_PFAM.358.540--1||RS_GCF_003390885.1_protein.faa_NZ_QMEL01000001.1_434@PF00015_full_PFAM.449.631--2||RS_GCF_003992625.1_protein.faa_NZ_RZMW01000040.1_194@PF00015_full_PFAM.401.594--2||RS_GCF_004341885.1_protein.faa_NZ_SLVX01000007.1_84@PF00015_full_PFAM.360.531--1||RS_GCF_004570385.1_protein.faa_NZ_SPQL01000016.1_39@PF00015_full_PFAM.335.519--1||RS_GCF_005222805.1_protein.faa_NZ_STGC01000002.1_128@PF00015_full_PFAM.356.547--2||RS_GCF_005222805.1_protein.faa_NZ_STGC01000002.1_162@PF00015_full_PFAM.438.623--1||RS_GCF_005222805.1_protein.faa_NZ_STGC01000002.1_20@PF00015_full_PFAM.434.617--1||RS_GCF_005222805.1_protein.faa_NZ_STGC01000002.1_884@PF00015_full_PFAM.439.618--3||RS_GCF_007197755.1_protein.faa_NZ_CP041636.1_3386@PF00015_full_PFAM.275.444--1||RS_GCF_007859655.1_protein.faa_NZ_CP042304.1_2877@PF00015_full_PFAM.305.486--8||RS_GCF_007859655.1_protein.faa_NZ_CP042304.1_2878@PF00015_full_PFAM.590.774--15||RS_GCF_007859655.1_protein.faa_NZ_CP042304.1_2879@PF00015_full_PFAM.560.742--24||RS_GCF_007859655.1_protein.faa_NZ_CP042304.1_2880@PF00015_full_PFAM.451.635--1||RS_GCF_007859655.1_protein.faa_NZ_CP042304.1_2882@PF00015_full_PFAM.592.776--2||RS_GCF_007859655.1_protein.faa_NZ_CP042304.1_3139@PF00015_full_PFAM.512.692--99||RS_GCF_008000755.1_protein.faa_NZ_CP041690.1_3960@PF00015_full_PFAM.336.527--11||RS_GCF_008000755.1_protein.faa_NZ_CP041690.1_4048@PF00015_full_PFAM.566.751--7||RS_GCF_008000755.1_protein.faa_NZ_CP041690.1_4049@PF00015_full_PFAM.437.647--1||RS_GCF_008000755.1_protein.faa_NZ_CP041690.1_4050@PF00015_full_PFAM.451.634--1||RS_GCF_008932245.1_protein.faa_NZ_CP034909.1_2199@PF00015_full_PFAM.349.529--1||RS_GCF_009758415.1_protein.faa_NZ_WQRF01000002.1_406@PF00015_full_PFAM.433.611--1||RS_GCF_009758415.1_protein.faa_NZ_WQRF01000002.1_421@PF00015_full_PFAM.511.688--1||RS_GCF_009758415.1_protein.faa_NZ_WQRF01000002.1_474@PF00015_full_PFAM.593.777--4||RS_GCF_009758415.1_protein.faa_NZ_WQRF01000002.1_476@PF00015_full_PFAM.449.633--9||RS_GCF_009758415.1_protein.faa_NZ_WQRF01000002.1_479@PF00015_full_PFAM.325.511--21||RS_GCF_009758415.1_protein.faa_NZ_WQRF01000006.1_85@PF00015_full_PFAM.609.793--1||RS_GCF_011058215.1_protein.faa_NZ_JAALFG010000001.1_124@PF00015_full_PFAM.361.544--1||RS_GCF_011058215.1_protein.faa_NZ_JAALFG010000001.1_125@PF00015_full_PFAM.453.638--2||RS_GCF_011058215.1_protein.faa_NZ_JAALFG010000001.1_126@PF00015_full_PFAM.468.649--8||RS_GCF_011058215.1_protein.faa_NZ_JAALFG010000001.1_358@PF00015_full_PFAM.524.702--3||RS_GCF_011058215.1_protein.faa_NZ_JAALFG010000002.1_511@PF00015_full_PFAM.356.541--2||RS_GCF_014127105.1_protein.faa_NZ_CP059902.1_1034@PF00015_full_PFAM.359.541--8||RS_GCF_014127105.1_protein.faa_NZ_CP059902.1_3202@PF00015_full_PFAM.592.780--15||RS_GCF_014197055.1_protein.faa_NZ_JACIEW010000004.1_355@PF00015_full_PFAM.512.686--4||RS_GCF_014197055.1_protein.faa_NZ_JACIEW010000007.1_58@PF00015_full_PFAM.589.771--1||RS_GCF_014197055.1_protein.faa_NZ_JACIEW010000008.1_64@PF00015_full_PFAM.467.648--10||RS_GCF_014197055.1_protein.faa_NZ_JACIEW010000008.1_66@PF00015_full_PFAM.357.545--5||RS_GCF_014652635.1_protein.faa_NZ_BMZE01000002.1_538@PF00015_full_PFAM.435.613--3||RS_GCF_014837245.1_protein.faa_NZ_JACYFU010000003.1_303@PF00015_full_PFAM.594.773--3||RS_GCF_014837245.1_protein.faa_NZ_JACYFU010000005.1_115@PF00015_full_PFAM.448.636--2||RS_GCF_014873135.1_protein.faa_NZ_JADBCR010000001.1_1327@PF00015_full_PFAM.555.741--24||RS_GCF_014873135.1_protein.faa_NZ_JADBCR010000002.1_338@PF00015_full_PFAM.564.755--51||RS_GCF_014873135.1_protein.faa_NZ_JADBCR010000002.1_339@PF00015_full_PFAM.449.637--10||RS_GCF_014873135.1_protein.faa_NZ_JADBCR010000002.1_340@PF00015_full_PFAM.507.694--6||RS_GCF_014873135.1_protein.faa_NZ_JADBCR010000002.1_341@PF00015_full_PFAM.599.787--33||RS_GCF_014873135.1_protein.faa_NZ_JADBCR010000002.1_811@PF00015_full_PFAM.591.777--19||RS_GCF_014873135.1_protein.faa_NZ_JADBCR010000002.1_818@PF00015_full_PFAM.360.542--3||RS_GCF_014873135.1_protein.faa_NZ_JADBCR010000002.1_819@PF00015_full_PFAM.446.636--69||RS_GCF_014873135.1_protein.faa_NZ_JADBCR010000002.1_820@PF00015_full_PFAM.416.604--5||RS_GCF_014926585.1_protein.faa_NZ_CP045422.1_1005@PF00015_full_PFAM.430.616--2||RS_GCF_014926585.1_protein.faa_NZ_CP045422.1_1520@PF00015_full_PFAM.587.792--3||RS_GCF_014926585.1_protein.faa_NZ_CP045422.1_1910@PF00015_full_PFAM.510.696--39||RS_GCF_014926585.1_protein.faa_NZ_CP045422.1_1912@PF00015_full_PFAM.413.625--1||RS_GCF_014926585.1_protein.faa_NZ_CP045422.1_1944@PF00015_full_PFAM.361.544--1||RS_GCF_014926585.1_protein.faa_NZ_CP045422.1_1982@PF00015_full_PFAM.592.776--1||RS_GCF_014926585.1_protein.faa_NZ_CP045422.1_1983@PF00015_full_PFAM.453.632--3||RS_GCF_014926585.1_protein.faa_NZ_CP045422.1_1985@PF00015_full_PFAM.439.627--2||RS_GCF_014926585.1_protein.faa_NZ_CP045422.1_2551@PF00015_full_PFAM.452.633--26||RS_GCF_014926585.1_protein.faa_NZ_CP045422.1_3105@PF00015_full_PFAM.427.613--1||RS_GCF_015158295.1_protein.faa_NZ_JACDXV010000002.1_393@PF00015_full_PFAM.388.575--1||RS_GCF_015158295.1_protein.faa_NZ_JACDXV010000002.1_676@PF00015_full_PFAM.293.472--9||RS_GCF_015158295.1_protein.faa_NZ_JACDXV010000005.1_173@PF00015_full_PFAM.588.768--1||RS_GCF_015694405.1_protein.faa_NZ_JADQDB010000004.1_70@PF00015_full_PFAM.401.582--1||RS_GCF_015694405.1_protein.faa_NZ_JADQDB010000006.1_65@PF00015_full_PFAM.428.612--3||RS_GCF_016411825.1_protein.faa_NZ_JAEKMH010000004.1_127@PF00015_full_PFAM.359.540--16||RS_GCF_016411825.1_protein.faa_NZ_JAEKMH010000004.1_128@PF00015_full_PFAM.560.744--48||RS_GCF_016411825.1_protein.faa_NZ_JAEKMH010000004.1_129@PF00015_full_PFAM.452.642--5||RS_GCF_016411825.1_protein.faa_NZ_JAEKMH010000004.1_131@PF00015_full_PFAM.455.638--9||RS_GCF_016411825.1_protein.faa_NZ_JAEKMH010000004.1_132@PF00015_full_PFAM.450.629--36||RS_GCF_016411825.1_protein.faa_NZ_JAEKMH010000004.1_133@PF00015_full_PFAM.591.780--8||RS_GCF_016411825.1_protein.faa_NZ_JAEKMH010000004.1_255@PF00015_full_PFAM.516.690--2||RS_GCF_016411825.1_protein.faa_NZ_JAEKMH010000006.1_13@PF00015_full_PFAM.290.474--25||RS_GCF_016411825.1_protein.faa_NZ_JAEKMH010000014.1_4@PF00015_full_PFAM.360.543--3||RS_GCF_016698645.1_protein.faa_NZ_CP068047.1_272@PF00015_full_PFAM.594.783--1||RS_GCF_016698645.1_protein.faa_NZ_CP068047.1_340@PF00015_full_PFAM.590.777--64||RS_GCF_016698645.1_protein.faa_NZ_CP068047.1_701@PF00015_full_PFAM.515.693--23||RS_GCF_016698645.1_protein.faa_NZ_CP068047.1_80@PF00015_full_PFAM.306.496--5||RS_GCF_016698645.1_protein.faa_NZ_CP068047.1_815@PF00015_full_PFAM.597.794--74||RS_GCF_016698645.1_protein.faa_NZ_CP068047.1_816@PF00015_full_PFAM.447.635--3||RS_GCF_016698645.1_protein.faa_NZ_CP068047.1_817@PF00015_full_PFAM.451.636--12||RS_GCF_016698645.1_protein.faa_NZ_CP068047.1_818@PF00015_full_PFAM.437.627--22||RS_GCF_016698645.1_protein.faa_NZ_CP068047.1_819@PF00015_full_PFAM.591.772--25||RS_GCF_016698645.1_protein.faa_NZ_CP068047.1_820@PF00015_full_PFAM.357.542--29||RS_GCF_016698665.1_protein.faa_NZ_CP068046.1_3318@PF00015_full_PFAM.591.774--11||RS_GCF_016698665.1_protein.faa_NZ_CP068046.1_3320@PF00015_full_PFAM.429.617--10||RS_GCF_016698665.1_protein.faa_NZ_CP068046.1_3321@PF00015_full_PFAM.342.524--12||RS_GCF_016698665.1_protein.faa_NZ_CP068046.1_972@PF00015_full_PFAM.357.540--3||RS_GCF_016801025.1_protein.faa_NZ_CP068983.1_1799@PF00015_full_PFAM.569.751--11||RS_GCF_016801025.1_protein.faa_NZ_CP068983.1_1863@PF00015_full_PFAM.452.632--4||RS_GCF_016801025.1_protein.faa_NZ_CP068983.1_1992@PF00015_full_PFAM.361.551--1||RS_GCF_016801025.1_protein.faa_NZ_CP068983.1_2045@PF00015_full_PFAM.436.619--3||RS_GCF_016801025.1_protein.faa_NZ_CP068983.1_585@PF00015_full_PFAM.453.637--2||RS_GCF_018334155.1_protein.faa_NZ_JAGXTP010000003.1_122@PF00015_full_PFAM.359.543--1||RS_GCF_018334155.1_protein.faa_NZ_JAGXTP010000003.1_123@PF00015_full_PFAM.589.772--2||RS_GCF_018334155.1_protein.faa_NZ_JAGXTP010000003.1_220@PF00015_full_PFAM.511.695--1||RS_GCF_018334155.1_protein.faa_NZ_JAGXTP010000003.1_263@PF00015_full_PFAM.530.716--2||RS_GCF_900100665.1_protein.faa_NZ_FNCS01000003.1_194@PF00015_full_PFAM.453.639--1||RS_GCF_900100665.1_protein.faa_NZ_FNCS01000034.1_3@PF00015_full_PFAM.403.582--2||RS_GCF_900105125.1_protein.faa_NZ_LT629750.1_5521@PF00015_full_PFAM.462.621--1||RS_GCF_900110945.1_protein.faa_NZ_FOFL01000001.1_51@PF00015_full_PFAM.589.773--2||RS_GCF_900110945.1_protein.faa_NZ_FOFL01000002.1_659@PF00015_full_PFAM.434.634--4||RS_GCF_900110945.1_protein.faa_NZ_FOFL01000003.1_278@PF00015_full_PFAM.590.778--8||RS_GCF_900110945.1_protein.faa_NZ_FOFL01000003.1_280@PF00015_full_PFAM.452.642--5||RS_GCF_900110945.1_protein.faa_NZ_FOFL01000003.1_281@PF00015_full_PFAM.439.620--3||RS_GCF_900110945.1_protein.faa_NZ_FOFL01000003.1_284@PF00015_full_PFAM.359.543--5||RS_GCF_900110945.1_protein.faa_NZ_FOFL01000004.1_117@PF00015_full_PFAM.356.544--57||RS_GCF_900110945.1_protein.faa_NZ_FOFL01000006.1_163@PF00015_full_PFAM.432.617--15||RS_GCF_900111745.1_protein.faa_NZ_FOIJ01000002.1_626@PF00015_full_PFAM.388.573--1||RS_GCF_900113835.1_protein.faa_NZ_FOQV01000002.1_647@PF00015_full_PFAM.361.547--1||RS_GCF_900116545.1_protein.faa_NZ_FPCK01000003.1_115@PF00015_full_PFAM.302.486--3||RS_GCF_900116545.1_protein.faa_NZ_FPCK01000003.1_504@PF00015_full_PFAM.591.775--3||RS_GCF_900116545.1_protein.faa_NZ_FPCK01000004.1_254@PF00015_full_PFAM.306.491--1||RS_GCF_900128975.1_protein.faa_NZ_FQVC01000001.1_104@PF00015_full_PFAM.560.771--1||RS_GCF_900128975.1_protein.faa_NZ_FQVC01000016.1_55@PF00015_full_PFAM.304.489--3||RS_GCF_900128975.1_protein.faa_NZ_FQVC01000016.1_56@PF00015_full_PFAM.307.508--1||RS_GCF_900128975.1_protein.faa_NZ_FQVC01000016.1_58@PF00015_full_PFAM.437.659--2||RS_GCF_900128975.1_protein.faa_NZ_FQVC01000016.1_60@PF00015_full_PFAM.457.636--3||RS_GCF_900128975.1_protein.faa_NZ_FQVC01000020.1_34@PF00015_full_PFAM.514.699--3||RS_GCF_900177655.1_protein.faa_NZ_FXWK01000001.1_1399@PF00015_full_PFAM.575.764--1||RS_GCF_900177655.1_protein.faa_NZ_FXWK01000002.1_1001@PF00015_full_PFAM.448.634--37||RS_GCF_900177655.1_protein.faa_NZ_FXWK01000002.1_1002@PF00015_full_PFAM.459.641--11||RS_GCF_900177655.1_protein.faa_NZ_FXWK01000002.1_1003@PF00015_full_PFAM.357.542--14||RS_GCF_900177655.1_protein.faa_NZ_FXWK01000002.1_898@PF00015_full_PFAM.434.611--55||RS_GCF_900177655.1_protein.faa_NZ_FXWK01000002.1_914@PF00015_full_PFAM.511.687--36||RS_GCF_900184815.1_protein.faa_NZ_FXXQ01000006.1_37@PF00015_full_PFAM.607.788--1||RS_GCF_900631955.1_protein.faa_NZ_UZWD01000025.1_188@PF00015_full_PFAM.565.753--38||RS_GCF_900631955.1_protein.faa_NZ_UZWD01000025.1_189@PF00015_full_PFAM.362.544--1||RS_GCF_905397285.1_protein.faa_NZ_CAJPUX010000002.1_297@PF00015_full_PFAM.189.384--1:scovhsp_avg=71.02183722804192:scovhsp_max=97.2:scovhsp_min=50.0:scovhsp_std=11.713989654940164:scovhsp_sum=264414.30000000005:send_avg=147.18855761482675:send_max=184.0:send_min=24.0:send_std=21.632386315647224:send_sum=547983.0:sstart_avg=17.26645178619393:sstart_max=73.0:sstart_min=1.0:sstart_std=16.55409512809343:sstart_sum=64283.0],2cd300ea-0673-42fa-ae6a-fe84acf60fc6_3@MCPsignal.23.60:0.0643376[&&NHX:Sample=rhiztom3:Type=capture:capture_class=c__Alphaproteobacteria:capture_domain=d__Bacteria:capture_family=f__Devosiaceae:capture_genus=g__Devosia_A:capture_order=o__Rhizobiales:capture_phylum=p__Proteobacteria:capture_species=s__Devosia_A sp001899085:heptad=MCP-36H])0.793:0.0212081[&&NHX:Sample_counter=rhizpot1--1661||rhizpot2--341||rhizpot3--1725||rhiztom1--1151||rhiztom2--1048||rhiztom3--1253:Type_counter=GTDB--837||capture--7179:besthit_avg=87.54380875637926:besthit_max=100.0:besthit_min=40.7:besthit_std=9.47513764653037:besthit_sum=325925.6:bitscore_avg=193.08146655922644:bitscore_max=290.0:bitscore_min=38.5:bitscore_std=40.3910999035923:bitscore_sum=718842.3:capture_class_counter=c__AC1--1||c__Acidobacteriae--10||c__Actinomycetia--134||c__Alphaproteobacteria--3649||c__Anaeroferrophillalia--6||c__Anaerolineae--44||c__Aquificae--1||c__Atribacteria--1||c__B64-G9--2||c__BSN033--4||c__Bacilli--55||c__Bacteroidia--2||c__Bdellovibrionia--3||c__Bdellovibrionia_A--1||c__Binatia--3||c__Brachyspirae--1||c__Bradymonadia--6||c__Campylobacteria--4||c__Chitinivibrionia--6||c__Clostridia--245||c__Coriobacteriia--1||c__Cyanobacteriia--13||c__DRWO01--1||c__Deferribacteres--2||c__Dehalococcoidia--1||c__Deinococci--20||c__Desulfarculia--8||c__Desulfitobacteriia--6||c__Desulfobacteria--151||c__Desulfobulbia--75||c__Desulfotomaculia--11||c__Desulfovibrionia--19||c__Desulfuromonadia--44||c__Dethiobacteria--2||c__Dissulfuribacteria--1||c__Fibrobacteria--11||c__GWC2-55-46--2||c__Gammaproteobacteria--1858||c__Gemmatimonadetes--33||c__Geothermincolia--5||c__Halobacteria--43||c__Heimdallarchaeia--1||c__Holophagae--63||c__JAAXVQ01--1||c__JACRCW01--1||c__JADFXK01--4||c__Kiritimatiellae--4||c__Krumholzibacteria--11||c__Leptospirae--3||c__Leptospirillia--1||c__Limnochordia--5||c__Limnocylindria--1||c__Magnetococcia--35||c__Methanosarcinia--5||c__Moorellia--2||c__Mor1--4||c__Myxococcia--12||c__Negativicutes--30||c__Nitrososphaeria--1||c__Nitrospiria--8||c__Phycisphaerae--75||c__Planctomycetia--37||c__Polyangia--67||c__RBG-13-61-14--4||c__RBG-16-71-46--5||c__Rhodothermia--3||c__SAR324--17||c__SZUA-567--2||c__Sericytochromatia--4||c__Spirochaetia--136||c__Sumerlaeia--1||c__Synergistia--8||c__Syntrophia--2||c__Syntrophobacteria--1||c__Syntrophomonadia--17||c__Syntrophorhabdia--1||c__Thermoanaerobaculia--2||c__Thermodesulfobacteria--4||c__Thermodesulfovibrionia--6||c__Thermoleophilia--12||c__Thermotogae--1||c__UBA1135--20||c__UBA2242--3||c__UBA4802--39||c__UBA9042--6||c__UBA9160--2||c__UBA994--1||c__Verrucomicrobiae--19||c__WGA-4E--1||c__WTBG01--1||c__Zetaproteobacteria--5:capture_domain_counter=d__Archaea--50||d__Bacteria--7129:capture_family_counter=f__2-02-FULL-58-16--1||f__21-64-14--3||f__A4b--1||f__Acetobacteraceae--54||f__Acidihalobacteraceae--2||f__Acidobacteriaceae--3||f__Acutalibacteraceae--10||f__Aeromonadaceae--13||f__Alteromonadaceae--9||f__Aminobacteriaceae--1||f__Ammonificaceae--8||f__Amorphaceae--1||f__Anaerohalosphaeraceae--48||f__Anaerolineaceae--1||f__Anaerovoracaceae--1||f__Ancalomicrobiaceae--2||f__Aneurinibacillaceae--2||f__Anoxybacillaceae--2||f__Aquaspirillaceae--7||f__Aquificaceae--1||f__Aquisalimonadaceae--6||f__Azospirillaceae--107||f__B11-G9--1||f__B13-G15--4||f__B64-G9--2||f__Bacillaceae_B--1||f__Bacillaceae_F--1||f__Bdellovibrionaceae--2||f__Beijerinckiaceae--245||f__Bin18--3||f__Bradymonadaceae--1||f__Brevibacillaceae--4||f__Bryobacteraceae--5||f__Burkholderiaceae--755||f__Butyricicoccaceae--1||f__C00003060--8||f__CACIAM-69d--1||f__CAG-312--1||f__CAIOGM01--3||f__CAIPTA01--1||f__CAIRSR01--2||f__CAIRTM01--1||f__CAISDR01--2||f__CSP1-4--1||f__Caldatribacteriaceae--1||f__Calditerricolaceae--1||f__Carnobacteriaceae--2||f__Casimicrobiaceae--3||f__Casp-alpha2--5||f__Caulobacteraceae--670||f__Cellulomonadaceae--10||f__Cellvibrionaceae--4||f__Chitinibacteraceae--5||f__Chitinimonadaceae--17||f__Chitinispirillaceae--5||f__Chromatiaceae--7||f__Chromobacteriaceae--56||f__Chthoniobacteraceae--1||f__Cohaesibacteraceae--2||f__Competibacteraceae--9||f__Cryptosporangiaceae--1||f__DC0425bin3--2||f__DRMK01--1||f__DRUE01--4||f__DRWO01--1||f__DSM-21159--2||f__DSM-21967--1||f__DSM-27016--2||f__DSMQ01--1||f__DTU013--3||f__DTU022--1||f__DTU087--5||f__DUOD01--1||f__Defluviitaleaceae--9||f__Deinococcaceae--19||f__Demequinaceae--1||f__Denitrovibrionaceae--2||f__Desulfarculaceae--8||f__Desulfatirhabdiaceae--8||f__Desulfobacteraceae--13||f__Desulfobulbaceae--43||f__Desulfocapsaceae--3||f__Desulfococcaceae--1||f__Desulfocucumaceae--3||f__Desulfohalobiaceae--7||f__Desulfolunaceae--2||f__Desulfonatronaceae--1||f__Desulfosarcinaceae--116||f__Desulfovibrionaceae--11||f__Desulfurivibrionaceae--29||f__Dethiosulfovibrionaceae--4||f__Devosiaceae--1004||f__Dissulfurispiraceae--1||f__Domibacillaceae--1||f__Dongiaceae--110||f__Ectothiorhodospiraceae--3||f__Effusibacillaceae--1||f__Elainellaceae--1||f__Elsteraceae--5||f__Emcibacteraceae--1||f__Enterobacteriaceae--68||f__EnvOPS12--1||f__EtOH8--1||f__Eubacteriaceae--1||f__Fen-1342--1||f__Ferrovibrionaceae--116||f__Fibrobacteraceae--10||f__GCA-002686595--2||f__GCA-2687025--1||f__GCA-2696645--2||f__GCA-2753255--1||f__GCF-002020875--1||f__GCF-013343005--1||f__GLO-12--2||f__GLO-3--1||f__GWC2-71-9--4||f__GWF2-57-35--1||f__Ga0077539--1||f__Gaiellaceae--2||f__Gallaecimonadaceae--1||f__Gallionellaceae--2||f__Geitlerinemaceae_A--1||f__Geminicoccaceae--1||f__Gemmataceae--18||f__Gemmatimonadaceae--28||f__Geobacteraceae--18||f__Geodermatophilaceae--72||f__Geothermobacteraceae--2||f__Gp22-AA2--4||f__Gp7-AA8--1||f__HK1--1||f__HTCC2089--12||f__Halieaceae--1||f__Haloarculaceae--11||f__Haloferacaceae--7||f__Halomonadaceae--292||f__Halorhodospiraceae--46||f__Halothiobacillaceae--1||f__Helicobacteraceae--2||f__Holophagaceae--63||f__Hydrogenimonadaceae--1||f__Hyphomicrobiaceae--2||f__Immundisolibacteraceae--1||f__Inquilinaceae--2||f__Isosphaeraceae--7||f__JAADEO01--6||f__JAADHQ01--1||f__JAAXQG01--1||f__JAAXVQ01--1||f__JABJKH01--1||f__JABWBI01--1||f__JACQHI01--2||f__JACQKK01--1||f__JACRCW01--1||f__JACRHA01--4||f__JACRPF01--1||f__JACZKF01--3||f__JADFXB01--2||f__JADFXK01--4||f__JADFYW01--1||f__JADGCH01--1||f__JAEUJZ01--1||f__JAFGRV01--2||f__JAFGTP01--3||f__JAFLCR01--1||f__Kariarchaeaceae--1||f__Ketobacteraceae--2||f__Kiloniellaceae--12||f__Kineosporiaceae--11||f__Kordiimonadaceae--1||f__LZORAL124-64-63--11||f__Lachnospiraceae--169||f__Lacipirellulaceae--5||f__Leptonemataceae--2||f__Leptospiraceae--1||f__Leptospirillaceae--1||f__Longimicrobiaceae--1||f__MH13--1||f__MWEM01--1||f__Magnetaquicoccaceae--24||f__Magnetococcaceae--1||f__Magnetospirillaceae--140||f__Maricaulaceae--3||f__Marinomonadaceae--2||f__Mariprofundaceae--5||f__Marispirochaetaceae--10||f__Methanosarcinaceae--5||f__Methylococcaceae--2||f__Methyloligellaceae--1||f__Methylomonadaceae--25||f__Methylopilaceae--1||f__Micavibrionaceae--1||f__Microcystaceae--1||f__Microcystaceae_A--1||f__Micromonosporaceae--17||f__Micropepsaceae--9||f__Moorellaceae--1||f__Motilibacteracea
```
