## Supplementary material for "Unveiling the hidden biodiversity of microbial chemoreceptor genes in the rare biosphere": MCPsignal_captured_gtdbr207.nw (part 939 of 1806)

```
e--1||f__Myxococcaceae--12||f__NBRC-103111--6||f__Natrialbaceae--25||f__Natronospirillaceae--1||f__Nevskiaceae--4||f__Nitrincolaceae--5||f__Nitrococcaceae--4||f__Nitrososphaeraceae--1||f__Nitrospiraceae--3||f__Nocardioidaceae--16||f__Oceanibaculaceae--1||f__Oleiphilaceae--16||f__Oscillatoriaceae--8||f__Oscillospiraceae--23||f__PHBI01--5||f__PUMT01--1||f__PWMO01--29||f__Paenibacillaceae--25||f__Palsa-1104--1||f__Parvibaculaceae--1||f__Parvularculaceae--5||f__Phreatobacteraceae--3||f__Pirellulaceae--2||f__Planctomycetaceae--2||f__Planococcaceae--4||f__Pleomorphomonadaceae--12||f__Polyangiaceae--64||f__Porticoccaceae--1||f__Pseudomonadaceae--248||f__Pseudopelobacteraceae--8||f__Psychromonadaceae--1||f__QOAL01--1||f__Quadrisphaeraceae--1||f__RBG-13-55-18--5||f__RBG-16-71-46--5||f__RPRI01--1||f__RZYC01--1||f__Rhizobiaceae--398||f__Rhodanobacteraceae--46||f__Rhodobacteraceae--257||f__Rhodocyclaceae--62||f__Rhodospirillaceae--15||f__Rhodothalassiaceae--3||f__Rhodovibrionaceae--7||f__Ruminococcaceae--20||f__SCOH01--1||f__SCUR01--1||f__SG8-39--7||f__SG8-4--12||f__SKKC01--1||f__SLAA01--2||f__SLTJ01--1||f__SM1A02--11||f__SM23-33--2||f__SMXQ01--1||f__SZUA-242--1||f__SZUA-540--3||f__SZUA-567--2||f__Salinibacteraceae--3||f__Salinisphaeraceae--12||f__Salisediminibacteriaceae--1||f__Saprospiraceae--1||f__SbA1--2||f__Sedimenticolaceae--16||f__Selenomonadaceae--26||f__Shewanellaceae--4||f__Smithellaceae--1||f__Sneathiellaceae--1||f__Solirubrobacteraceae--9||f__Sphingomonadaceae--72||f__Spirochaetaceae_B--2||f__Sporomusaceae--3||f__Stappiaceae--14||f__Stellaceae--2||f__Steroidobacteraceae--11||f__Streptosporangiaceae--4||f__Succinivibrionaceae--1||f__Sulfuricellaceae--1||f__Synergistaceae--2||f__Syntrophobacteraceae--1||f__Syntrophobotulaceae--6||f__Syntrophomonadaceae--17||f__Syntrophotaleaceae--6||f__T1SED10-28--1||f__TH1-2--1||f__Tepidamorphaceae--70||f__Tepidiformaceae--1||f__Terasakiellaceae--29||f__Termitinemataceae--65||f__Thalassobaculaceae--3||f__Thalassospiraceae--27||f__Thermaceae--1||f__Thermodesulfatatoraceae--2||f__Thermodesulfobacteriaceae--2||f__Thermovirgaceae--1||f__Thioalkalivibrionaceae--2||f__Thiobacillaceae--3||f__Thiohalomonadaceae--12||f__Tistrellaceae--1||f__Treponemataceae--22||f__Tumebacillaceae--4||f__UBA11136--3||f__UBA11358--1||f__UBA11574--1||f__UBA12059--2||f__UBA12508--7||f__UBA1268--3||f__UBA1319--1||f__UBA1321--6||f__UBA1532--5||f__UBA1877--1||f__UBA1924--1||f__UBA2174_A--1||f__UBA2201--1||f__UBA2241--1||f__UBA2279--1||f__UBA2386--18||f__UBA2770--1||f__UBA2964--89||f__UBA4765--1||f__UBA4778--1||f__UBA5368--37||f__UBA5500--1||f__UBA5550--2||f__UBA6156--3||f__UBA6429--6||f__UBA6663--41||f__UBA6776--1||f__UBA6902--3||f__UBA6915--3||f__UBA7701--1||f__UBA8154--1||f__UBA8363--5||f__UBA8530--1||f__UBA9042--1||f__UBA929--1||f__UBA9464--1||f__UBA9637--2||f__VGJW01--3||f__Verruco-01--1||f__Vibrionaceae--5||f__WCHB1-27--1||f__WJKA01--1||f__WMHbin7--28||f__WQUN01--1||f__WRAA01--1||f__WRJC01--1||f__Wenzhouxiangellaceae--2||f__XN24--1||f__XYD2-FULL-50-16--15||f__Xanthobacteraceae--96||f__Xanthomonadaceae--20:capture_genus_counter=g__13-2-20CM-66-19--3||g__14-2--3||g__1XD42-69--1||g__1XD8-76--2||g__2-12-FULL-64-23--1||g__21-64-14--3||g__28-57-27--1||g__28-YEA-48--2||g__41T-STBD-0c-01a--1||g__62-47--1||g__66-26--6||g__AG11--2||g__AM51-8--4||g__AWRV01--3||g__AWTP1-13--2||g__Accumulibacter--4||g__Acetatifactor--17||g__Acetobacterium--1||g__Achromobacter--16||g__Acidihalobacter--2||g__Acidocella--2||g__Acidovorax--3||g__Acidovorax_A--43||g__Acidovorax_C--2||g__Actinoplanes--17||g__Actinotalea--3||g__Acutalibacter--5||g__Acuticoccus--1||g__Aeromicrobium--9||g__Aeromonas--11||g__Aestuariicoccus--1||g__Aestuariispira--1||g__Aestuariivita--15||g__Afipia--6||g__Agathobacter--5||g__Agrobacterium--14||g__Aidingimonas--2||g__Albidovulum--1||g__Alicycliphilus--1||g__Aliidongia--2||g__Aliishimia--1||g__Alkalibacterium--2||g__Alkalicoccus--1||g__Allorhizobium--26||g__Allosediminivita--2||g__Alpha-05--3||g__Alsobacter--4||g__Alteraurantiacibacter--1||g__Alteromonas--2||g__Amaricoccus--1||g__Aminobacter--3||g__Aminomonas--1||g__Amphritea--1||g__Anaerocolumna--4||g__Anaerovibrio--10||g__Anatilimnocola--2||g__Aneurinibacillus--2||g__Anoxybacillus--1||g__Aquabacter--2||g__Aquabacterium--15||g__Aquabacterium_B--2||g__Aquamicrobium_A--2||g__Aquaspirillum--6||g__Aquisalimonas--3||g__Aquisphaera--6||g__Aquitalea--45||g__Arboricoccus--1||g__Archangium--1||g__Archangium_A--2||g__Arhodomonas--4||g__Asticcacaulis--9||g__Aurantimonas--38||g__Aureimonas--50||g__Aureimonas_A--1||g__Azoarcus_C--1||g__Azohydromonas--2||g__Azonexus--6||g__Azorhizobium--2||g__Azospirillum--22||g__Azotobacter--1||g__B23-G16--1||g__BG8--2||g__BOG-1155--1||g__BOG-930--3||g__BOG-933--47||g__BOG-994--1||g__BRH-c0--1||g__BRHc4a--3||g__Bacillus_AO--1||g__Bdellovibrio--1||g__Blastochloris--1||g__Blastococcus--11||g__Blastomonas--1||g__Bog-105--1||g__Bog-752--1||g__Bordetella--4||g__Bordetella_A--1||g__Bordetella_B--3||g__Bordetella_C--1||g__Bosea--156||g__Botrimarina--4||g__Bradyrhizobium--53||g__Brevibacillus--4||g__Burkholderia--16||g__Buttiauxella--1||g__Butyribacter--1||g__Butyrivibrio--30||g__Butyrivibrio_A--1||g__CACIAM-69d--1||g__CADEDU01--6||g__CAG-115--11||g__CAG-127--7||g__CAG-510--1||g__CAG-882--1||g__CAG-95--1||g__CAHJWH01--60||g__CAIKMS01--1||g__CAIKVZ01--1||g__CAIMFV01--2||g__CAIMOR01--3||g__CAIMWS01--1||g__CAINDO01--4||g__CAINDZ01--5||g__CAIOGM01--3||g__CAIPTA01--1||g__CAIRSR01--2||g__CAISDR01--2||g__CAIULK01--21||g__CAIWAH01--1||g__CAIWCT01--1||g__CAIWHR01--3||g__CAIWTU01--3||g__CAIXRL01--5||g__CAIXZV01--1||g__CAIYCT01--5||g__CAIYJE01--1||g__CAIYPH01--1||g__CAIYYW01--4||g__CAIYYX01--2||g__CAIZDL01--4||g__CAJANL01--16||g__CAJBIL01--1||g__CAJBNH01--1||g__CAJORE01--2||g__CAU-1492--1||g__CFBP-8762--2||g__CFX2--1||g__CLL3-39--1||g__COE1--3||g__CTSoil-081--1||g__CYK-10--1||g__Caballeronia--6||g__Caldatribacterium--1||g__Calditerricola--1||g__Candidimonas_A--1||g__Caproiciproducens--1||g__Caryophanon--1||g__Casp-alpha2--1||g__Caulobacter--328||g__Cedecea--1||g__Celeribacter--10||g__Cellulomonas--5||g__Cellvibrio--1||g__Cereibacter_A--1||g__Ch67--1||g__Chitinimonas--17||g__Chitiniphilus--1||g__Chitinivorax--1||g__Chromobacterium--6||g__Chromohalobacter--26||g__Chth-196--1||g__Chthonobacter--1||g__Citrobacter--2||g__Citrobacter_B--1||g__Cobetia--8||g__Cohaesibacter--2||g__Cohnella--3||g__Comamonas--7||g__Comamonas_C--1||g__Competibacter_A--1||g__Copromonas--1||g__Corticimicrobacter--2||g__Cronobacter--2||g__Cryptosporangium--1||g__Cucumibacter--149||g__Cupriavidus--4||g__Curvibacter--1||g__DRKI01--34||g__DRLX01--4||g__DRMK01--1||g__DROE01--2||g__DRWO01--1||g__DSCM01--1||g__DSM-9736--1||g__DSYU01--1||g__DSZL01--4||g__DTU013--3||g__DTU087--5||g__DTU089--1||g__DUOD01--1||g__Dasania--1||g__Defluviitalea_A--9||g__Dehalobacter--1||g__Deinococcus--19||g__Demequina--1||g__Denitratisoma--1||g__Denitromonas--6||g__Derxia--1||g__Desulfatibia--1||g__Desulfatitalea--112||g__Desulfobacillus--1||g__Desulfobacter--4||g__Desulfobacterium_B--3||g__Desulfobacula--6||g__Desulfobulbus--2||g__Desulfohalobium--7||g__Desulfoluna--2||g__Desulfonatronum--1||g__Desulfopila--1||g__Desulfopila_A--1||g__Desulforhabdus--1||g__Desulforhopalus--1||g__Desulfosarcina--4||g__Desulfovibrio--4||g__Dethiosulfovibrio--4||g__Devosia--485||g__Devosia_A--339||g__Dickeya--4||g__Domibacillus--1||g__Donghicola--6||g__Dongia--110||g__Duganella--5||g__Dyella--38||g__Dyella_A--1||g__Dyella_B--3||g__Dysosmobacter--1||g__ER4--20||g__Ectothiorhodospira--1||g__Effusibacillus--1||g__Elioraea--1||g__Elstera--4||g__Ensifer--10||g__Ensifer_A--1||g__Enterobacter--8||g__Enterobacter_B--1||g__Enterovirga--1||g__Epibacterium--4||g__Erwinia--5||g__Erwinia_B--1||g__Erythrobacter--4||g__Eubacterium_F--38||g__Eubacterium_J--1||g__F1-20-MAGs016--1||g__FEB-22--1||g__FEN-1191--1||g__Fen-1342--1||g__Fen-999--5||g__Ferrovibrio--111||g__Ferruginivarius--1||g__Fibromonas--10||g__Flavonifractor--1||g__Fodinicurvata--1||g__Franconibacter--6||g__Frateuria_A--1||g__Frigidibacter--4||g__GCA-2686765--1||g__GCA-2687025--1||g__GCA-2700365--1||g__GCA-2753255--1||g__GCA-2753565--1||g__GLO-12--2||g__GLO-3--1||g__GUT77--5||g__GWF2-57-35--1||g__Ga0077539--1||g__Ga0077548--1||g__Ga0077553--3||g__Gallaecimonas--1||g__Gemmata--18||g__Gemmatimonas--3||g__Gemmobacter_B--6||g__Geoanaerobacter--1||g__Geobacillus--1||g__Geobacter--1||g__Geodermatophilus--39||g__Geomobilimonas--3||g__Geomonas--7||g__Georhizobium--1||g__Geotalea--1||g__Geothermobacter--1||g__Geothrix--34||g__Giesbergeria--2||g__Glo-17--4||g__Gorillibacterium--2||g__Gp22-AA3--4||g__HA3dbin3--2||g__HCHbin5--9||g__HKCCE3408--1||g__HLUCCA09--4||g__Hahella--5||g__Halalkalirubrum--1||g__Halapricum--4||g__Halochromatium--1||g__Halomonas--90||g__Halomonas_B--27||g__Halomonas_C--7||g__Halomonas_E--6||g__Halorhodospira--2||g__Halorientalis--2||g__Halorubrum--5||g__Halovenus--1||g__Hartmannibacter--3||g__Herbaspirillum--23||g__Hoeflea--21||g__Holophaga--29||g__Hongsoonwoonella--1||g__Humitalea--1||g__Hwanghaeella--1||g__HyVt-443--1||g__HyVt-448--1||g__HyVt-613--1||g__Hyalangium--1||g__Hydrocarboniphaga--1||g__Hydrococcus--1||g__Hydrogenimonas--1||g__Hydrogenivirga--1||g__Hydrogenophaga--19||g__Hylemonella--7||g__IMCC34051--9||g__Ideonella--33||g__Ideonella_A--4||g__Idiomarina--1||g__Inhella--1||g__Iodobacter--1||g__Isachenkonia--1||g__J013--4||g__JAAAOG01--2||g__JAAAOH01--29||g__JAAAOJ01--2||g__JAABRT01--1||g__JAABTE01--1||g__JAABYT01--1||g__JAADCZ01--1||g__JAADEO01--5||g__JAADHQ01--1||g__JAADIV01--1||g__JAANAU01--5||g__JAAUSF01--1||g__JAAXQG01--1||g__JAAYJK01--2||g__JAAYLU01--1||g__JAAYMU01--5||g__JAAZMI01--1||g__JABFSC01--3||g__JABFSM01--2||g__JABJKH01--1||g__JABMNT01--4||g__JABWBC01--1||g__JACADZ01--1||g__JACCWM01--1||g__JACDDX01--1||g__JACIXC01--2||g__JACIYD01--1||g__JACPFJ01--1||g__JACPVI01--2||g__JACQHH01--1||g__JACQHI01--2||g__JACQXF01--1||g__JACRCG01--4||g__JACRCW01--1||g__JACRDC01--8||g__JACRHA01--4||g__JACRHH01--1||g__JACRIN01--2||g__JACRPC01--4||g__JACRPF01--1||g__JACZKF01--3||g__JADFXB01--2||g__JADFXI01--1||g__JADFXK01--4||g__JADFYW01--1||g__JADGCH01--1||g__JADJCH01--3||g__JADJDQ01--4||g__JADJOM01--1||g__JADJPQ01--1||g__JAEUIT01--1||g__JAEUNX01--1||g__JAFGFW01--7||g__JAFGGE01--48||g__JAFGIQ01--1||g__JAFGIS01--2||g__JAFGJV01--2||g__JAFGKF01--1||g__JAFGRB01--2||g__JAFGTP01--3||g__JAFGWI01--2||g__JAFGWW01--2||g__JAFKFH01--5||g__JAFLCR01--1||g__JAGNNG01--1||g__JAGOXX01--1||g__JAHJCH01--1||g__JAHJQZ01--16||g__Jannaschia--32||g__Janthinobacterium--15||g__Jiella--4||g__KK5--1||g__KZCA124--3||g__Kerstersia--1||g__Ketobacter--1||g__Kiloniella--11||g__Kineothrix--8||g__Kinneretia--12||g__Kluyvera--3||g__Kmv14--1||g__Kordiimonas--1||g__Kosakonia--9||g__Kushneria--72||g__LPB0142--3||g__LW23--1||g__LX47W--3||g__LZORAL124-64-63--2||g__Lachnospira--2||g__Leisingera--11||g__Lelliottia--2||g__Leptonema--2||g__Leptospira--1||g__Leptospirillum_A--1||g__Leptothrix--1||g__Lichenicola--2||g__Longimicrobium--1||g__Luminiphilus--1||g__Luteibacter--2||g__MGBC164599--2||g__MH13--1||g__MR-S7--1||g__MT2928--23||g__MWEM01--1||g__Magnetaquicoccus--10||g__Magnetococcus--1||g__Magnetospirillum--34||g__Manganitrophus--1||g__Marichromatium--2||g__Marinagarivorans--1||g__Marinimicrobium--1||g__Marinobacter--10||g__Marinobacter_A--1||g__Marinobacterium--2||g__Marinomonas--2||g__Marinospirillum--3||g__Mariprofundus--5||g__Marispirochaeta--10||g__Maritimibacter--5||g__Massilia--146||g__Meiothermus_B--1||g__Melittangium--2||g__Merdousia--1||g__Mesorhizobium_E--1||g__Metasolibacillus--2||g__Methanolobus--5||g__Methylibium--1||g__Methylobacter_A--9||g__Methylobacterium--56||g__Methylobrevis--3||g__Methylocella--1||g__Methylogaea--2||g__Methyloglobulus--3||g__Methyloligella--1||g__Methylomarinum--1||g__Methylomonas--10||g__Methylopila--1||g__Methyloversatilis--4||g__Methylovulum--1||g__Microvirga--21||g__Mitsuaria--6||g__Modestobacter--22||g__Mongoliimonas--1||g__Motiliproteus--1||g__Mycoplana--2||g__Myxococcus--4||g__NK4A136--2||g__NK4A144--3||g__Natrarchaeobaculum--1||g__Natrialba--1||g__Natrinema--19||g__Natronobacterium--1||g__Natronomonas--4||g__Neorhizobium--27||g__Nisaea--2||g__Nitrososphaera--1||g__Nitrospira_A--1||g__Nitrospira_D--1||g__Nitrospira_F--1||g__Nitrospirillum--1||g__Niveispirillum--26||g__Nocardioides--7||g__Noviherbaspirillum--20||g__Noviherbaspirillum_A--2||g__Novispirillum--1||g__Novosphingobium--14||g__OLB14--1||g__Oceanibaculum--1||g__Oceanicaulis--3||g__Oceanispirochaeta--1||g__Oribacterium--3||g__Oricola--12||g__PALSA-1104--1||g__PALSA-600--2||g__PCC-9228--1||g__PFJX01--1||g__PHBI01--5||g__PLanc-01--12||g__PNKL01--1||g__PPFX01--1||g__PXAP01--1||g__Paenibacillus--5||g__Paenibacillus_A--5||g__Paenibacillus_AA--2||g__Paenibacillus_B--1||g__Paenibacillus_C--2||g__Paenibacillus_F--1||g__Paenibacillus_G--1||g__Paenibacillus_J--1||g__Paenibacillus_O--1||g__Paenibacillus_Z--3||g__Palsa-881--178||g__Palsa-883--31||g__Paludibacterium--1||g__Pandoraea--15||g__Pannonibacter--2||g__Pantoea--14||g__Paraburkholderia--85||g__Paracoccus--3||g__Paradevosia--4||g__Paralachnospira_A--1||g__Pararheinheimera--3||g__Pararhizobium--52||g__Pararhodobacter--2||g__Pararhodospirillum--4||g__Paroceanicella--4||g__Parvibaculum--1||g__Parvularcula--4||g__Paucibacter--1||g__Paucibacter_A--1||g__Pectobacterium--1||g__Pelagibacterium--9||g__Pelagibius--1||g__Pelomonas--6||g__Phaeospirillum--63||g__Phenylobacterium--92||g__Photobacterium--1||g__Phreatobacter--3||g__Phytobacter--1||g__Phytohalomonas--1||g__Planktothricoides--8||g__Planobispora--4||g__Plasticicumulans--1||g__Pleomorphomonas--4||g__Pokkaliibacter--1||g__Pontixanthobacter--1||g__Posidoniimonas--1||g__Propionivibrio--1||g__Pseudoalteromonas--2||g__Pseudobdellovibrio--1||g__Pseudobutyricicoccus--1||g__Pseudobutyrivibrio--2||g__Pseudoduganella--6||g__Pseudogulbenkiania--2||g__Pseudolabrys--10||g__Pseudomonas--4||g__Pseudomonas_A--8||g__Pseudomonas_B--3||g__Pseudomonas_D--12||g__Pseudomonas_E--205||g__Pseudomonas_F--4||g__Pseudomonas_K--3||g__Pseudomonas_L--1||g__Pseudomonas_Q--7||g__Pseudooceanicola--7||g__Pseudophaeobacter--2||g__Pseudorhizobium--52||g__Pseudorhodoplanes--1||g__Pseudovibrio--1||g__Pseudoxanthomonas--1||g__Pseudoxanthomonas_A--2||g__Psychromonas--1||g__QGON01--2||g__QHVS01--1||g__QNFC01--1||g__QWOP01--1||g__QWPN01--1||g__QWPT01--10||g__Qipengyuania--10||g__Quadrisphaera--1||g__Quinella--8||g__R-H-3--11||g__RAAP-1--8||g__RBG-16-40-8--1||g__RBG-16-49-21--2||g__RDXE01--1||g__REEB85--1||g__REEE01--3||g__RGIG8607--7||g__RH-AL1--1||g__RI-112--2||g__RI-92--5||g__RPRC01--1||g__RPRI01--1||g__RUG11977--1||g__RUG306--1||g__RZYC01--1||g__Ramlibacter--12||g__Reidiella--1||g__Rhabdaerophilum--2||g__Rheinheimera--1||g__Rhizobacter--30||g__Rhizobium--50||g__Rhizobium_A--4||g__Rhizomicrobium--9||g__Rhizorhabdus--3||g__Rhizorhapis--3||g__Rhodanobacter--1||g__Rhodobacter--13||g__Rhodobacter_B--5||g__Rhodobaculum--1||g__Rhodoferax--90||g__Rhodoferax_B--7||g__Rhodopila--5||g__Rhodoplanes--1||g__Rhodopseudomonas--2||g__Rhodospira--1||g__Rhodospirillum--3||g__Rhodothalassium--3||g__Rhodovastum--1||g__Rhodovibrio--6||g__Rhodovulum--12||g__Rivicola--1||g__Robbsia--2||g__Roseburia--1||g__Roseibium--7||g__Roseivivax--4||g__Roseobacter--10||g__Roseomonas--1||g__Roseomonas_A--1||g__Roseomonas_B--1||g__Roseovarius--1||g__Rossellomorea--1||g__Rubrimonas--1||g__Rubrivivax--15||g__Ruminiclostridium--2||g__Ruminiclostridium_E--6||g__Ruminococcus_D--1||g__Rummeliibacillus--1||g__S139-21--1||g__S145-15--1||g__SCN-69-89--1||g__SCN-70-22--21||g__SIG299--1||g__SIG307--1||g__SKQW01--70||g__SKYL01--44||g__SLAA01--2||g__SLAN01--1||g__SLIM01--8||g__SLQM01--1||g__SLSJ01--3||g__SMXQ01--1||g__STGJ01--1||g__SURF-16--3||g__SURF-21--3||g__SXKJ01--2||g__SYBY01--1||g__SYFR01--62||g__SZAS-83--6||g__SZUA-540--3||g__Saccharibacillus--4||g__Saccharospirillum--1||g__Sagittula--2||g__Salibaculum--1||g__Salinarimonas--1||g__Salinibacter--3||g__Salinicola--50||g__Salinigranum--1||g__Salinisphaera--12||g__Salinivibrio--1||g__Salipiger--5||g__Samsonia--1||g__Sanguibacter--2||g__Schaedlerella--1||g__Sedimenticola--3||g__Seleniivibrio--2||g__Selenomonas_A--3||g__Selenomonas_B--1||g__Selenomonas_C--1||g__Seohaeicola--1||g__Shewanella--4||g__Shimia--1||g__Shinella--4||g__Siccibacter--2||g__Siculibacillus--2||g__Sideroxydans--2||g__Silvimonas--3||g__Simiduia--1||g__Sinorhizobium--19||g__Skermanella--5||g__Sneathiella--1||g__Solibacter--1||g__Solidesulfovibrio--7||g__Solirubrobacter--8||g__SpSt-501--1||g__Sphaerotilus--7||g__Sphingobium--3||g__Sphingomonas--28||g__Sphingomonas_B--2||g__Sphingomonas_N--1||g__Spiro-10--15||g__Spirochaeta_F--1||g__Sporomusa--3||g__Stagnimonas--3||g__Stappia--3||g__Stenotrophomonas--11||g__Succinivibrio--1||g__Sulfitobacter--1||g__Sulfotelmatobacter--2||g__Sulfuricella--1||g__Sulfuritalea--9||g__Sulfuritortus--2||g__Sulfurivermis--12||g__Superficieibacter--1||g__Symbiopectobacterium--1||g__Synechocystis--1||g__Syntrophomonas_A--1||g__Syntrophotalea--6||g__Tardiphaga--14||g__Tateyamaria--5||g__Telmatospirillum--1||g__Tepidiforma--1||g__Terasakiella--29||g__Terracidiphilus--3||g__Terricaulis--1||g__Thalassobacter--5||g__Thalassobaculum_A--1||g__Thalassobius--5||g__Thalassospira--27||g__Thauera--1||g__Thauera_A--3||g__Thermanaerovibrio--1||g__Thermodesulfatator_A--2||g__Thermodesulfitimonas--8||g__Thermosulfurimonas_A--2||g__Thioalkalivibrio--2||g__Thioalkalivibrio_A--1||g__Thioclava--2||g__Thiodiazotropha--1||g__Thiomonas--7||g__Thiopontia--1||g__Thiorhodococcus--2||g__Thiorhodospira--1||g__Thiorhodovibrio--2||g__Tistlia--1||g__Tistrella--1||g__Trabulsiella--1||g__Treponema--1||g__Treponema_B--3||g__Treponema_D--3||g__Tropicimonas--1||g__Tumebacillus--1||g__Tumebacillus_A--3||g__UBA10170--2||g__UBA10518--3||g__UBA10906--1||g__UBA11136--3||g__UBA11358--1||g__UBA12508--7||g__UBA12545--1||g__UBA1321--5||g__UBA1394--1||g__UBA1417--3||g__UBA1446--1||g__UBA1603--3||g__UBA1712--2||g__UBA2192--1||g__UBA2201--1||g__UBA2250--3||g__UBA2252--1||g__UBA2262--2||g__UBA2357--1||g__UBA2383--4||g__UBA2386--15||g__UBA2705--1||g__UBA2770--1||g__UBA2868--1||g__UBA3282--5||g__UBA3402--1||g__UBA3766--1||g__UBA3796--1||g__UBA4615--3||g__UBA4765--1||g__UBA4851--14||g__UBA5005--1||g__UBA5123--22||g__UBA5202--1||g__UBA5368--37||g__UBA5500--1||g__UBA6100--1||g__UBA6156--3||g__UBA6240--1||g__UBA6663--41||g__UBA6796--1||g__UBA6902--3||g__UBA6915--3||g__UBA7050--1||g__UBA7709--1||g__UBA7951--4||g__UBA8363--4||g__UBA8530--1||g__UBA8904--1||g__UBA929--1||g__UBA9659--12||g__UBA997--1||g__Uliginosibacterium--1||g__VGJY01--3||g__VGXW01--2||g__VMSU01--1||g__Vallicoccus--1||g__Vannielia--1||g__Variovorax--20||g__Vibrio--3||g__Vogesella--1||g__W0P33-017--1||g__WHUE01--89||g__WJLW01--1||g__WMHbin7--24||g__WOUP01--1||g__WOUV01--3||g__WQVX01--1||g__WQXQ01--65||g__WRAA01--1||g__WRAV01--1||g__WRJC01--1||g__WRNU01--2||g__WX04--2||g__Wenxinia--5||g__Wenzhouxiangella--2||g__Wolinella--2||g__XMGL2--1||g__XN24--1||g__XYC1-FULL-56-13--15||g__Xanthomonas--1||g__Xanthomonas_A--5||g__Xylophilus--1||g__Z2-YC6860--1||g__Zobellella_D--1||g__Zoogloea--3:capture_order_counter=o__21-64-14--3||o__AC1--1||o__ATCC43930--2||o__Acetivibrionales--5||o__Acetobacterales--54||o__Acidobacteriales--5||o__Actinomycetales--23||o__Aggregatilineales--1||o__Ammonifexales--8||o__Anaeroferrophillales--6||o__Anaerolineales--43||o__Aneurinibacillales--2||o__Aquificales--1||o__Atribacterales--1||o__Azospirillales--107||o__B11-G9--1||o__B13-G15--4||o__B64-G9--2||o__Bacillales--2||o__Bacillales_A--4||o__Bacillales_B--2||o__Bacillales_H--2||o__Bacteroidales--1||o__Bdellovibrionales--3||o__Bin18--3||o__Brachyspirales--1||o__Bradymonadales--1||o__Brevibacillales--4||o__Bryobacterales--5||o__Burkholderiales--919||o__C00003060--8||o__CACIAM-69d--1||o__CAIPTA01--1||o__CAIRSR01--2||o__CAISDR01--2||o__CAIYCZ01--1||o__Calditerricolales--1||o__Campylobacterales--4||o__Caulobacterales--679||o__Chitinivibrionales--6||o__Chitinophagales--1||o__Chromatiales--23||o__Chthoniobacterales--1||o__Competibacterales--9||o__Cyanobacteriales--11||o__DRMK01--1||o__DRWO01--1||o__DSM-16000--2||o__DSM-27196--32||o__DTU022--2||o__DTU087--5||o__Deferribacterales--2||o__Deinococcales--20||o__Desulfarculales--8||o__Desulfitobacteriales--6||o__Desulfobacterales--143||o__Desulfobulbales--75||o__Desulfotomaculales--3||o__Desulfovibrionales--19||o__Desulfuromonadales--15||o__Dissulfuribacterales--1||o__Dongiales--110||o__Ectothiorhodospirales--7||o__Elainellales--1||o__Elsterales--5||o__Enterobacterales--102||o__Eubacteriales--1||o__Ferrovibrionales--116||o__Fibrobacterales--10||o__GCA-2687025--1||o__GCF-002020875--1||o__GCF-013343005--1||o__Gaiellales--2||o__Geminicoccales--1||o__Gemmatales--18||o__Gemmatimonadales--32||o__Geobacterales--29||o__Geothermincolales--5||o__Gp22-AA2--4||o__Gp7-AA8--1||o__HK1--1||o__Halobacteriales--43||o__Halothiobacillales--1||o__Holophagales--63||o__Immundisolibacterales--1||o__Isosphaerales--7||o__JAADHQ01--1||o__JAAXVQ01--1||o__JAAZAB01--2||o__JABWBI01--1||o__JACRCW01--1||o__JACRHA01--4||o__JADFXK01--4||o__JC444--10||o__Kiloniellales--21||o__LD1-PB3--1||o__LZORAL124-64-63--11||o__Lachnospirales--180||o__Lactobacillales--2||o__Leptospirales--3||o__Leptospirillales--1||o__Limnocylindrales--1||o__Longimicrobiales--1||o__MPNO01--89||o__MWEM01--1||o__Magnetococcales--35||o__Mahellales--1||o__Mariprofundales--5||o__Methanosarcinales--5||o__Methylacidiphilales--6||o__Methylococcales--27||o__Micavibrionales--1||o__Micropepsales--9||o__Moorellales--2||o__Motilibacterales--1||o__Mycobacteriales--90||o__Myxococcales--12||o__Nevskiales--16||o__Nitrococcales--56||o__Nitrososphaerales--1||o__Nitrospirales--3||o__OPB41--1||o__Oceanibaculales--1||o__Opitutales--9||o__Oscillospirales--56||o__PHBI01--5||o__Paenibacillales--31||o__Palsa-1104--2||o__Parvibaculales--1||o__Pedosphaerales--3||o__Peptostreptococcales--2||o__Phycisphaerales--12||o__Pirellulales--10||o__Planctomycetales--2||o__Polyangiales--65||o__Propionibacteriales--16||o__Pseudomonadales--585||o__RBG-13-61-14--4||o__RBG-16-71-46--5||o__RZYC01--1||o__Rhizobiales--1853||o__Rhodobacterales--257||o__Rhodospirillales--247||o__Rhodothermales--3||o__Rickettsiales--1||o__S15B-MN24--4||o__SAR324--2||o__SBBL01--1||o__SM23-33--2||o__SMXQ01--1||o__SZUA-242--1||o__SZUA-567--2||o__SZUA-6--2||o__Sedimentisphaerales--60||o__Selenomonadales--26||o__Sneathiellales--1||o__Solirubrobacterales--9||o__Sphingomonadales--77||o__Spirochaetales_E--2||o__Sporomusales--4||o__Steroidobacterales--11||o__Streptosporangiales--4||o__Synergistales--8||o__Syntrophales--2||o__Syntrophobacterales--1||o__Syntrophomonadales--17||o__Syntrophorhabdales--1||o__Tepidiformales--1||o__Thalassobaculales--3||o__Thermodesulfobacteriales--4||o__Thermodesulfovibrionales--1||o__Thiohalomonadales--12||o__Tistrellales--1||o__Treponematales--89||o__Tumebacillales--5||o__UBA11136--3||o__UBA11236--1||o__UBA1135--2||o__UBA1280--3||o__UBA1845--1||o__UBA2201--1||o__UBA2241--1||o__UBA2242--3||o__UBA2386--18||o__UBA2770--1||o__UBA460--1||o__UBA4802--39||o__UBA5500--1||o__UBA6429--6||o__UBA6902--4||o__UBA6915--3||o__UBA7976--5||o__UBA8366--2||o__UBA9042--1||o__UBA9160--2||o__UBA9637--2||o__XN24--1||o__XYD2-FULL-50-16--15||o__Xanthomonadales--68:capture_phylum_counter=p__Acidobacteriota--79||p__Actinobacteriota--152||p__Aquificota--1||p__Asgardarchaeota--1||p__Atribacterota--1||p__Bacteroidota--5||p__Bdellovibrionota--4||p__Campylobacterota--4||p__Chloroflexota--46||p__Cyanobacteria--17||p__Deferribacterota--2||p__Deinococcota--20||p__Desulfobacterota--297||p__Desulfobacterota_B--3||p__Desulfobacterota_C--6||p__Desulfobacterota_G--1||p__Desulfobacterota_I--19||p__Edwardsbacteria--1||p__Eisenbacteria--5||p__FCPU426--1||p__Fibrobacterota--17||p__Firmicutes--55||p__Firmicutes_A--245||p__Firmicutes_B--36||p__Firmicutes_C--30||p__Firmicutes_D--2||p__Firmicutes_G--5||p__Firmicutes_H--1||p__Gemmatimonadota--33||p__Halobacteriota--48||p__Krumholzibacteriota--11||p__Marinisomatota--3||p__Myxococcota--94||p__Myxococcota_A--2||p__Nitrospirota--14||p__Nitrospirota_A--1||p__Planctomycetota--134||p__Poribacteria--1||p__Proteobacteria--5547||p__RBG-13-61-14--4||p__SAR324--17||p__Spirochaetota--179||p__Sumerlaeota--1||p__Synergistota--9||p__Thermoproteota--1||p__Thermotogota--1||p__Verrucomicrobiota--23:capture_species_counter=s__13-2-20CM-66-19 sp018241505--3||s__14-2 sp011960065--1||s__14-2 sp910575005--1||s__14-2 sp910588845--1||s__1XD42-69 sp910586725--1||s__1XD8-76 sp910578085--2||s__2-12-FULL-64-23 sp016234705--1||s__21-64-14 sp002255365--3||s__28-57-27 sp006212015--1||s__28-YEA-48 sp903851305--2||s__41T-STBD-0c-01a sp002009425--1||s__62-47 sp017305535--1||s__66-26 sp001897745--6||s__AG11 sp003223455--2||s__AM51-8 sp900546435--4||s__AWRV01 sp000504185--3||s__AWTP1-13 sp003963125--2||s__Accumulibacter phosphatis_E--1||s__Accumulibacter phosphatis_F--1||s__Accumulibacter sp016788495--1||s__Accumulibacter sp017302435--1||s__Acetatifactor sp014804645--1||s__Acetatifactor sp017400965--1||s__Acetatifactor sp900320485--3||s__Acetatifactor sp910577235--5||s__Acetatifactor sp910585805--2||s__Acetatifactor sp910586835--1||s__Acetatifactor sp910588225--1||s__Acetatifactor sp910589655--3||s__Acetobacterium woodii--1||s__Achromobacter deleyi_A--1||s__Achromobacter denitrificans--1||s__Achromobacter dolens--3||s__Achromobacter insuavis--1||s__Achromobacter pulmonis--1||s__Achromobacter spanius_C--1||s__Achromobacter xylosoxidans_C--8||s__Acidihalobacter aeolianus--2||s__Acidocella facilis--1||s__Acidocella sp003137135--1||s__Acidovorax sp001411535--1||s__Acidovorax sp003058055--1||s__Acidovorax sp004210805--1||s__Acidovorax_A cattleyae--1||s__Acidovorax_A citrulli--42||s__Acidovorax_C caeni--1||s__Acidovorax_C sp001725235--1||s__Actinoplanes azureus--10||s__Actinoplanes cinnamomeus--1||s__Actinoplanes ferrugineus_A--1||s__Actinoplanes palleronii--2||s__Actinoplanes sp016785085--1||s__Actinoplanes tereljensis--2||s__Actinotalea bogoriensis--2||s__Actinotalea carbonis--1||s__Acutalibacter sp009936055--1||s__Acutalibacter sp910584745--1||s__Acutalibacter sp910588415--3||s__Acuticoccus yangtzensis--1||s__Aeromicrobium massiliense--9||s__Aeromonas allosaccharophila--2||s__Aeromonas australiensis--1||s__Aeromonas cavernicola--1||s__Aeromonas eucrenophila--1||s__Aeromonas jandaei--2||s__Aeromonas piscicola--1||s__Aeromonas popoffii--1||s__Aeromonas simiae--1||s__Aeromonas veronii--1||s__Aestuariicoccus sp018224955--1||s__Aestuariispira insulae--1||s__Aestuariivita sp006227805--15||s__Afipia broomeae--5||s__Afipia clevelandensis--1||s__Agathobacter sp002474415--1||s__Agathobacter sp910587655--4||s__Agrobacterium arsenijevicii--1||s__Agrobacterium bohemicum--1||s__Agrobacterium nepotum--3||s__Agrobacterium oryzihabitans--1||s__Agrobacterium salinitolerans--1||s__Agrobacterium skierniewicense--1||s__Agrobacterium sp900468015--1||s__Agrobacterium sp900472925--1||s__Agrobacterium sp900473205--2||s__Agrobacterium tumefaciens--1||s__Agrobacterium tumefaciens_B--1||s__Aidingimonas halophila--1||s__Aidingimonas lacisalsi--1||s__Albidovulum sp011620265--1||s__Alicycliphilus sp018242005--1||s__Aliidongia dinghuensis--2||s__Aliishimia ponticola--1||s__Alkalibacterium putridalgicola--1||s__Alkalibacterium subtropicum--1||s__Alkalicoccus chagannorensis--1||s__Allorhizobium halophytocola--1||s__Allorhizobium lividum--1||s__Allorhizobium rhizophilum--1||s__Allorhizobium selenitireducens--1||s__Allorhizobium sp001296045--1||s__Allorhizobium sp001429245--1||s__Allorhizobium sp002307905--4||s__Allorhizobium sp003501385--3||s__Allorhizobium sp014237835--1||s__Allorhizobium sp017599385--1||s__Allorhizobium sp900156055--1||s__Allorhizobium sp902706095--1||s__Allorhizobium vitis_B--4||s__Allorhizobium vitis_D--4||s__Allorhizobium wuzhouense--1||s__Allosediminivita pacifica--2||s__Alpha-05 sp001603335--1||s__Alpha-05 sp003246625--1||s__Alpha-05 sp003250275--1||s__Alsobacter metallidurans--2||s__Alsobacter soli--2||s__Alteraurantiacibacter gangjinensis--1||s__Alteromonas aestuariivivens--1||s__Alteromonas chungwhensis--1||s__Amaricoccus sp003258405--1||s__Aminobacter sp000372965--3||s__Aminomonas paucivorans--1||s__Amphritea atlantica--1||s__Anaerocolumna jejuensis--4||s__Anaerovibrio slackiae--2||s__Anaerovibrio sp900548165--8||s__Anatilimnocola aggregata--2||s__Aneurinibacillus aneurinilyticus--1||s__Aneurinibacillus danicus--1||s__Anoxybacillus thermarum--1||s__Aquabacter sp002279855--1||s__Aquabacter sp017742835--1||s__Aquabacterium commune--2||s__Aquabacterium sp002339015--6||s__Aquabacterium sp003933735--2||s__Aquabacterium sp003963115--1||s__Aquabacterium sp013822685--2||s__Aquabacterium sp016195855--1||s__Aquabacterium sp016219375--1||s__Aquabacterium_B tepidiphilum--2||s__Aquamicrobium_A sp000526635--2||s__Aquaspirillum serpens--6||s__Aquisalimonas sp012044895--3||s__Aquisphaera giovannonii--6||s__Aquitalea magnusonii_B--1||s__Aquitalea magnusonii_C--4||s__Aquitalea pelogenes--35||s__Aquitalea sp003693445--4||s__Aquitalea sp019232735--1||s__Arboricoccus pini--1||s__Archangium violaceum_A--1||s__Archangium_A sp903905455--2||s__Arhodomonas aquaeolei--4||s__Asticcacaulis excentricus_A--1||s__Asticcacaulis solisilvae--2||s__Asticcacaulis sp000495795--4||s__Asticcacaulis sp000495815--1||s__Asticcacaulis sp000495855--1||s__Aurantimonas coralicida_A--38||s__Aureimonas sp001423245--31||s__Aureimonas sp001463745--19||s__Aureimonas_A sp001425485--1||s__Azoarcus_C communis--1||s__Azohydromonas aeria--2||s__Azonexus sp002842345--1||s__Azonexus sp003583745--1||s__Azonexus sp017983615--1||s__Azonexus sp018261905--1||s__Azonexus sp018828385--1||s__Azonexus sp903930395--1||s__Azorhizobium caulinodans--2||s__Azospirillum brasilense_D--1||s__Azospirillum halopraeferens--14||s__Azospirillum humicireducens--2||s__Azospirillum oleiclasticum--1||s__Azospirillum soli--1||s__Azospirillum sp003590795--1||s__Azospirillum thiophilum--2||s__Azotobacter vinelandii--1||s__B23-G16 sp003647435--1||s__BG8 sp016864555--2||s__BOG-1155 sp003165115--1||s__BOG-930 sp003164455--3||s__BOG-933 sp003165295--44||s__BOG-933 sp903920145--3||s__BOG-994 sp003136595--1||s__BRH-c0 sp002702725--1||s__BRHc4a sp000802095--3||s__Bacillus_AO bogoriensis--1||s__Bdellovibrio bacteriovorus--1||s__Blastochloris tepida--1||s__Blastococcus saxobsidens_A--1||s__Blastococcus sp003319095--2||s__Blastococcus sp900102425--1||s__Blastococcus sp900109665--1||s__Blastococcus xanthinilyticus--6||s__Blastomonas sp000503195--1||s__Bog-105 sp003163855--1||s__Bog-752 sp003132645--1||s__Bordetella sp002261475--4||s__Bordetella_A petrii_D--1||s__Bordetella_B sp000382185--3||s__Bordetella_C sp002119685--1||s__Bosea psychrotolerans--8||s__Bosea robiniae--6||s__Bosea sp001426225--2||s__Bosea sp001429505--1||s__Bosea sp001556125--62||s__Bosea sp001713455--2||s__Bosea sp003241815--2||s__Bosea sp005502805--3||s__Bosea sp016428755--11||s__Bosea sp900113835--51||s__Bosea sp900156025--1||s__Bosea sp902506165--2||s__Bosea thiooxidans--1||s__Bosea vaviloviae_B--4||s__Botrimarina mediterranea--2||s__Botrimarina sp007745835--2||s__Bradyrhizobium amphicarpaeae--2||s__Bradyrhizobium archetypum--1||s__Bradyrhizobium betae--1||s__Bradyrhizobium daqingense--1||s__Bradyrhizobium embrapense--1||s__Bradyrhizobium erythrophlei_B--7||s__Bradyrhizobium erythrophlei_C--3||s__Bradyrhizobium guangxiense--1||s__Bradyrhizobium icense--1||s__Bradyrhizobium liaoningense_B--1||s__Bradyrhizobium nanningense--1||s__Bradyrhizobium oligotrophicum--11||s__Bradyrhizobium septentrionale--1||s__Bradyrhizobium shewense--1||s__Bradyrhizobium sp000239815--1||s__Bradyrhizobium sp000426245--2||s__Bradyrhizobium sp000472385--2||s__Bradyrhizobium sp002531575--1||s__Bradyrhizobium sp002532045--1||s__Bradyrhizobium sp004216735--1||s__Bradyrhizobium sp004799445--2||s__Bradyrhizobium sp005884765--1||s__Bradyrhizobium sp009766005--1||s__Bradyrhizobium sp015291665--3||s__Bradyrhizobium sp016219575--1||s__Bradyrhizobium sp017872875--1||s__Bradyrhizobium sp018130065--1||s__Bradyrhizobium sp018131075--1||s__Bradyrhizobium sp018449695--1||s__Brevibacillus thermoruber--4||s__Burkholderia acidophila--1||s__Burkholderia cepacia--2||s__Burkholderia oklahomensis--2||s__Burkholderia plantarii--1||s__Burkholderia sp001524625--2||s__Burkholderia sp003853645--1||s__Burkholderia sp004343775--1||s__Burkholderia sp018375725--1||s__Burkholderia stagnalis--1||s__Burkholderia vietnamiensis--4||s__Buttiauxella gaviniae--1||s__Butyribacter sp002499945--1||s__Butyrivibrio sp000420845--20||s__Butyrivibrio sp000424585--2||s__Butyrivibrio sp015056585--1||s__Butyrivibrio sp015258065--1||s__Butyrivibrio sp017470505--2||s__Butyrivibrio sp017551665--1||s__Butyrivibrio sp900102515--1||s__Butyrivibrio sp900116875--2||s__Butyrivibrio_A sp910577605--1||s__CACIAM-69d sp004292515--1||s__CADEDU01 sp902826155--6||s__CAG-115 sp014799395--10||s__CAG-115 sp910587135--1||s__CAG-127 sp900321145--7||s__CAG-510 sp900550475--1||s__CAG-882 sp003486385--1||s__CAG-95 sp902766365--1||s__CAHJWH01 sp009765965--60||s__CAIKMS01 sp903890265--1||s__CAIKVZ01 sp903838565--1||s__CAIMFV01 sp903840435--2||s__CAIMOR01 sp903843125--3||s__CAIMWS01 sp903845125--1||s__CAINDO01 sp903847385--4||s__CAINDZ01 sp016703265--1||s__CAINDZ01 sp903859215--4||s__CAIOGM01 sp903857795--2||s__CAIOGM01 sp903929485--1||s__CAIPTA01 sp903867855--1||s__CAIRSR01 sp903881315--2||s__CAISDR01 sp903884125--2||s__CAIULK01 sp903899885--21||s__CAIWAH01 sp903910585--1||s__CAIWCT01 sp903911225--1||s__CAIWHR01 sp903912485--3||s__CAIWTU01 sp903915655--3||s__CAIXRL01 sp016710095--3||s__CAIXRL01 sp903921835--2||s__CAIXZV01 sp903930745--1||s__CAIYCT01 sp903924765--5||s__CAIYJE01 sp903926465--1||s__CAIYPH01 sp903865895--1||s__CAIYYW01 sp903897985--4||s__CAIYYX01 sp903930535--2||s__CAIZDL01 sp903856295--3||s__CAIZDL01 sp903931735--1||s__CAJANL01 sp903941105--16||s__CAJBIL01 sp903953145--1||s__CAJBNH01 sp903955385--1||s__CAJORE01 sp905236595--2||s__CAU-1492 sp016758075--1||s__CFBP-8762 sp014841565--2||s__CFX2 sp016788625--1||s__CLL3-39 sp012070395--1||s__COE1 sp000403215--1||s__COE1 sp002492295--1||s__COE1 sp009774375--1||s__CTSoil-081 sp017889725--1||s__CYK-10 sp009925085--1||s__Caballeronia mineralivorans--1||s__Caballeronia peredens--4||s__Caballeronia udeis--1||s__Caldatribacterium californiense_B--1||s__Calditerricola sp017577925--1||s__Candidimonas_A sp003971065--1||s__Caproiciproducens sp002378845--1||s__Caryophanon latum--1||s__Casp-alpha2 sp014382345--1||s__Caulobacter segnis--3||s__Caulobacter segnis_A--3||s__Caulobacter sp001556515--122||s__Caulobacter sp002737765--1||s__Caulobacter sp002742625--6||s__Caulobacter sp002742635--1||s__Caulobacter sp002742645--1||s__Caulobacter sp003185805--180||s__Caulobacter sp003931565--1||s__Caulobacter sp014207215--2||s__Caulobacter sp017744495--1||s__Caulobacter sp018895795--1||s__Caulobacter vibrioides--3||s__Caulobacter vibrioides_D--3||s__Cedecea sp009668225--1||s__Celeribacter ethanolicus--3||s__Celeribacter indicus--3||s__Celeribacter neptunius--3||s__Celeribacter sp011806455--1||s__Cellulomonas cellasea--2||s__Cellulomonas endophytica--1||s__Cellulomonas fimi_A--1||s__Cellulomonas sp000426185--1||s__Cellvibrio sp003056245--1||s__Cereibacter_A sp002407205--1||s__Ch67 sp013178375--1||s__Chitinimonas sp002735695--12||s__Chitinimonas taiwanensis--5||s__Chitiniphilus shinanonensis--1||s__Chitinivorax tropicus--1||s__Chromobacterium alkanivorans--3||s__Chromobacterium sp002924365--1||s__Chromobacterium sp003052555--1||s__Chromobacterium violaceum--1||s__Chromohalobacter canadensis--10||s__Chromohalobacter israelensis--15||s__Chromohalobacter japonicus--1||s__Chth-196 sp903916085--1||s__Chthonobacter albigriseus--1||s__Citrobacter murliniae--1||s__Citrobacter youngae--1||s__Citrobacter_B koseri--1||s__Cobetia marina--8||s__Cohaesibacter celericrescens--2||s__Cohnella sp003001675--1||s__Cohnella xylanilytica--1||s__Cohnella zeiphila--1||s__Comamonas aquatica--2||s__Comamonas sp018413525--1||s__Comamonas sp019104825--2||s__Comamonas sp900564145--1||s__Comamonas terrigena--1||s__Comamonas_C sp001725255--1||s__Competibacter_A sp003527885--1||s__Copromonas sp910585355--1||s__Corticimicrobacter populi--2||s__Cronobacter condimenti--1||s__Cronobacter malonaticus--1||s__Cryptosporangium arvum--1||s__Cucumibacter marinus--149||s__Cupriavidus basilensis_B--1||s__Cupriavidus cauae--1||s__Cupriavidus taiwanensis_B--2||s__Curvibacter sp019233055--1||s__DRKI01 sp011051875--1||s__DRKI01 sp015484845--33||s__DRLX01 sp015489765--4||s__DRMK01 sp015488495--1||s__DROE01 sp015487515--2||s__DRWO01 sp011375965--1||s__DSCM01 sp016938065--1||s__DSM-9736 sp900187405--1||s__DSYU01 sp011367365--1||s__DSZL01 sp011367125--4||s__DTU013 sp012799845--3||s__DTU087 sp012727675--5||s__DTU089 sp017501865--1||s__DUOD01 sp012838995--1||s__Dasania marina--1||s__Defluviitalea_A raffinosedens--9||s__Dehalobacter sp009910795--1||s__Deinococcus budaensis--1||s__Deinococcus radiodurans--8||s__Deinococcus reticulitermitis--1||s__Deinococcus sp003028415--1||s__Deinococcus wulumuqiensis--8||s__Demequina mangrovi--1||s__Denitratisoma sp007833355--1||s__Denitromonas sp017309585--6||s__Derxia gummosa--1||s__Desulfatibia profunda--1||s__Desulfatitalea sp002402905--67||s__Desulfatitalea sp016218685--1||s__Desulfatitalea tepidiphila--44||s__Desulfobacillus sp002840845--1||s__Desulfobacter hydrogenophilus--1||s__Desulfobacter sp003538835--2||s__Desulfobacter vibrioformis--1||s__Desulfobacterium_B sp016342325--3||s__Desulfobacula sp012031875--5||s__Desulfobacula sp018821715--1||s__Desulfobulbus elongatus--1||s__Desulfobulbus sp903842475--1||s__Desulfohalobium retbaense--7||s__Desulfoluna spongiiphila--2||s__Desulfonatronum thiodismutans--1||s__Desulfopila aestuarii--1||s__Desulfopila_A inferna--1||s__Desulforhabdus sp007244385--1||s__Desulforhopalus sp011390165--1||s__Desulfosarcina alkanivorans--1||s__Desulfosarcina cetonica--1||s__Desulfosarcina ovata--2||s__Desulfovibrio fairfieldensis--1||s__Desulfovibrio intestinigallinarum--1||s__Desulfovibrio sp003860215--1||s__Desulfovibrio sp900095395--1||s__Dethiosulfovibrio salsuginis--4||s__Devosia aurantiaca--1||s__Devosia chinhatensis--5||s__Devosia crocina--9||s__Devosia elaeis--1||s__Devosia epidermidihirudinis--2||s__Devosia ginsengisoli--4||s__Devosia indica--21||s__Devosia limi--4||s__Devosia lucknowensis--9||s__Devosia marina--16||s__Devosia naphthalenivorans--24||s__Devosia psychrophila--1||s__Devosia riboflavina--15||s__Devosia soli--7||s__Devosia sp000735585--18||s__Devosia sp001425445--15||s__Devosia sp001426345--9||s__Devosia sp001427605--27||s__Devosia sp001427875--15||s__Devosia sp001899045--6||s__Devosia sp005222805--6||s__Devosia sp012799265--2||s__Devosia sp014127105--6||s__Devosia sp014837245--1||s__Devosia sp014860165--11||s__Devosia sp014926585--4||s__Devosia sp015158295--6||s__Devosia sp015234425--3||s__Devosia sp016411825--13||s__Devosia sp016698645--32||s__Devosia sp016698665--1||s__Devosia sp017307565--6||s__Devosia sp017744655--11||s__Devosia sp018820005--4||s__Devosia sp018828145--33||s__Devosia sp900110945--2||s__Devosia sp900470445--117||s__Devosia submarina--18||s__Devosia_A insulae--6||s__Devosia_A nanyangense--2||s__Devosia_A sp001402915--4||s__Devosia_A sp001425235--8||s__Devosia_A sp001899065--28||s__Devosia_A sp001899075--5||s__Devosia_A sp001899085--176||s__Devosia_A sp014873135--21||s__Devosia_A sp015657675--73||s__Devosia_A sp016713105--6||s__Devosia_A sp017307495--5||s__Devosia_A sp903828145--1||s__Devosia_A sp903842455--4||s__Dickeya oryzae--2||s__Dickeya paradisiaca--1||s__Dickeya zeae--1||s__Domibacillus indicus--1||s__Donghicola eburneus--2||s__Donghicola mangrovi--2||s__Donghicola tyrosinivorans--2||s__Dongia mobilis--5||s__Dongia sp000620685--4||s__Dongia sp016183985--2||s__Dongia sp016712715--1||s__Dongia sp016794165--98||s__Duganella aceris--2||s__Duganella sp009674535--1||s__Duganella sp013408245--2||s__Dyella jiangningensis--1||s__Dyella solisilvae--3||s__Dyella sp016428905--34||s__Dyella_A ginsengisoli--1||s__Dyella_B mobilis--1||s__Dyella_B sp014863405--2||s__Dysosmobacter sp910585245--1||s__ER4 sp015068395--15||s__ER4 sp015068465--2||s__ER4 sp900552375--1||s__ER4 sp902779695--2||s__Ectothiorhodospira magna--1||s__Effusibacillus lacus--1||s__Elioraea tepidiphila--1||s__Elstera litoralis--4||s__Ensifer adhaerens--7||s__Ensifer adhaerens_E--1||s__Ensifer sp002002725--1||s__Ensifer sp013371465--1||s__Ensifer_A sp900466575--1||s__Enterobacter asburiae_A--2||s__Enterobacter cloacae_I--1||s__Enterobacter cloacae_Q--1||s__Enterobacter soli--2||s__Enterobacter sp013927005--2||s__Enterobacter_B lignolyticus--1||s__Enterovirga sp903644085--1||s__Epibacterium litoralis--2||s__Epibacterium multivorans--1||s__Epibacterium sp000014065--1||s__Erwinia beijingensis--1||s__Erwinia rhapontici--1||s__Erwinia sp000599885--1||s__Erwinia sp001422605--1||s__Erwinia sp900068895--1||s__Erwinia_B gerundensis--1||s__Erythrobacter sp001515985--3||s__Erythrobacter sp002952215--1||s__Eubacterium_F sp017633905--2||s__Eubacterium_F sp910574015--21||s__Eubacterium_F sp910584875--15||s__Eubacterium_J sp910586225--1||s__F1-20-MAGs016 sp018970785--1||s__FEB-22 sp003105195--1||s__FEN-1191 sp003132025--1||s__Fen-1342 sp003162245--1||s__Fen-999 sp003157035--2||s__Fen-999 sp003158255--2||s__Fen-999 sp016235765--1||s__Ferrovibrio sp002482765--99||s__Ferrovibrio sp017991315--3||s__Ferrovibrio sp018336035--7||s__Ferrovibrio terrae--2||s__Ferruginivarius sediminum--1||s__Fibromonas sp001462225--3||s__Fibromonas termitidis--7||s__Flavonifractor sp002159455--1||s__Fodinicurvata fenggangensis--1||s__Franconibacter helveticus--6||s__Frateuria_A sp001428405--1||s__Frigidibacter mobilis--3||s__Frigidibacter sp003993775--1||s__GCA-2686765 sp013349695--1||s__GCA-2687025 sp018644665--1||s__GCA-2700365 sp002700365--1||s__GCA-2753255 sp002753255--1||s__GCA-2753565 sp015232865--1||s__GLO-12 sp003353845--2||s__GLO-3 sp003354135--1||s__GUT77 sp001462255--1||s__GUT77 sp009786575--4||s__GWF2-57-35 sp001804865--1||s__Ga0077539 sp013298625--1||s__Ga0077548 sp018335895--1||s__Ga0077553 sp016789905--3||s__Gallaecimonas pentaromativorans--1||s__Gemmata massiliana--16||s__Gemmata massiliana_A--2||s__Gemmatimonas sp016741895--1||s__Gemmatimonas sp016742275--2||s__Gemmobacter_B sp000500915--1||s__Gemmobacter_B sp002855575--1||s__Gemmobacter_B sp009908265--3||s__Gemmobacter_B sp009908315--1||s__Geoanaerobacter sp000813145--1||s__Geobacillus thermoleovorans_A--1||s__Geobacter sulfurreducens--1||s__Geodermatophilus dictyosporus--4||s__Geodermatophilus ruber--1||s__Geodermatophilus saharensis--16||s__Geodermatophilus telluris--18||s__Geomobilimonas luticola--3||s__Geomonas sp000023645--1||s__Geomonas sp003490025--1||s__Geomonas sp018986935--4||s__Geomonas sp019203205--1||s__Georhizobium sp902498825--1||s__Geotalea toluenoxydans--1||s__Geothermobacter sp003695205--1||s__Geothrix sp003538615--1||s__Geothrix sp016195985--3||s__Geothrix sp016714685--1||s__Geothrix sp017859995--4||s__Geothrix sp903863195--2||s__Geothrix sp903873655--1||s__Geothrix sp903880675--3||s__Geothrix sp903884655--19||s__Giesbergeria sp001724785--1||s__Giesbergeria sp012932145--1||s__Glo-17 sp003353795--1||s__Glo-17 sp014730255--3||s__Gorillibacterium timonense--2||s__Gp22-AA3 sp003223145--4||s__HA3dbin3 sp002753495--2||s__HCHbin5 sp015229095--1||s__HCHbin5 sp903913345--8||s__HKCCE3408 sp015689685--1||s__HLUCCA09 sp001314685--4||s__Hahella chejuensis--5||s__Halalkalirubrum sp003551725--1||s__Halapricum sp009741825--4||s__Halochromatium sp003562815--1||s__Halomonas arcis--4||s__Halomonas azerbaijanica--2||s__Halomonas beimenensis--5||s__Halomonas boliviensis--4||s__Halomonas endophytica--1||s__Halomonas fontilapidosi--1||s__Halomonas gudaonensis--1||s__Halomonas halmophila--1||s__Halomonas halophila--2||s__Halomonas hamiltonii--2||s__Halomonas jeotgali--1||s__Halomonas kenyensis--1||s__Halomonas lactosivorans--7||s__Halomonas lionensis--1||s__Halomonas litopenaei--1||s__Halomonas massiliensis--1||s__Halomonas olivaria--1||s__Halomonas organivorans--2||s__Halomonas piezotolerans--5||s__Halomonas saccharevitans--1||s__Halomonas salina_B--3||s__Halomonas shengliensis--2||s__Halomonas songnenensis--1||s__Halomonas sp001651035--1||s__Halomonas sp001882345--1||s__Halomonas sp002966495--3||s__Halomonas sp003552795--1||s__Halomonas sp003990195--10||s__Halomonas sp008297955--1||s__Halomonas sp009834345--1||s__Halomonas sp010994375--1||s__Halomonas sp014897985--1||s__Halomonas sp014931605--1||s__Halomonas sp017868935--9||s__Halomonas sp900086985--1||s__Halomonas sp900163645--1||s__Halomonas stercoripullorum--2||s__Halomonas stevensii--1||s__Halomonas subterranea--1||s__Halomonas sulfidaeris--4||s__Halomonas_B pantelleriensis--1||s__Halomonas_B socia--18||s__Halomonas_B sp001971685--2||s__Halomonas_B sp002286975--6||s__Halomonas_C coralii--1||s__Halomonas_C sp001577635--1||s__Halomonas_C sp010993675--1||s__Halomonas_C sp900961225--3||s__Halomonas_C xianhensis--1||s__Halomonas_E taeanensis_B--6||s__Halorhodospira halophila--1||s__Halorhodospira sp003552345--1||s__Halorientalis sp001989615--2||s__Halorubrum aethiopicum--1||s__Halorubrum depositum--1||s__Halorubrum ezzemoulense--1||s__Halorubrum saccharovorum--1||s__Halorubrum sp003990725--1||s__Halovenus sp003551945--1||s__Hartmannibacter diazotrophicus--3||s__Herbaspirillum hiltneri--3||s__Herbaspirillum huttiense--1||s__Herbaspirillum robiniae--3||s__Herbaspirillum rubrisubalbicans--3||s__Herbaspirillum seropedicae--4||s__Herbaspirillum sp000261365--3||s__Herbaspirillum sp000282575--1||s__Herbaspirillum sp000577615--3||s__Herbaspirillum sp004563925--1||s__Herbaspirillum sp013426985--1||s__Hoeflea olei--3||s__Hoeflea phototrophica--1||s__Hoeflea sp000759435--4||s__Hoeflea sp000961635--1||s__Hoeflea sp014359905--1||s__Hoeflea sp018829385--8||s__Hoeflea sp019084245--1||s__Hoeflea sp902498795--2||s__Holophaga foetida--1||s__Holophaga sp002068835--5||s__Holophaga sp002297665--1||s__Holophaga sp002298155--1||s__Holophaga sp016715205--17||s__Holophaga sp903868115--4||s__Hongsoonwoonella zoysiae--1||s__Humitalea rosea--1||s__Hwanghaeella grinnelliae--1||s__HyVt-443 sp011051715--1||s__HyVt-448 sp011051615--1||s__HyVt-613 sp011371135--1||s__Hyalangium sp016926755--1||s__Hydrocarboniphaga daqingensis--1||s__Hydrococcus sp000317025--1||s__Hydrogenimonas sp015490295--1||s__Hydrogenivirga aeolica_A--1||s__Hydrogenophaga palleronii--1||s__Hydrogenophaga sp002840835--3||s__Hydrogenophaga sp003241965--1||s__Hydrogenophaga sp011388215--3||s__Hydrogenophaga sp013823505--11||s__Hylemonella gracilis--5||s__Hylemonella gracilis_B--1||s__Hylemonella sp002633085--1||s__IMCC34051 sp003605175--8||s__IMCC34051 sp013003075--1||s__Ideonella paludis--1||s__Ideonella sp000333615--1||s__Ideonella sp016710065--25||s__Ideonella sp017302485--1||s__Ideonella sp018069755--1||s__Ideonella sp018069875--4||s__Ideonella_A sakaiensis--4||s__Idiomarina zobellii--1||s__Inhella proteolytica--1||s__Iodobacter sp000969645--1||s__Isachenkonia alkalipeptolytica--1||s__J013 sp003695135--4||s__JAAAOG01 sp009909005--2||s__JAAAOH01 sp009908925--29||s__JAAAOJ01 sp009908915--2||s__JAABRT01 sp011390885--1||s__JAABTE01 sp011390035--1||s__JAABYT01 sp009937425--1||s__JAADCZ01 sp013154175--1||s__JAADEO01 sp013153415--5||s__JAADHQ01 sp011052215--1||s__JAADIV01 sp013151175--1||s__JAANAU01 sp015231775--3||s__JAANAU01 sp015232705--1||s__JAANAU01 sp015234115--1||s__JAAUSF01 sp012033255--1||s__JAAXQG01 sp012974445--1||s__JAAYJK01 sp016841875--2||s__JAAYLU01 sp001604435--1||s__JAAYMU01 sp012523535--5||s__JAAZMI01 sp012518675--1||s__JABFSC01 sp013140885--3||s__JABFSM01 sp016794825--1||s__JABFSM01 sp902826755--1||s__JABJKH01 sp018660465--1||s__JABMNT01 sp013203595--4||s__JABWBC01 sp016793195--1||s__JACADZ01 sp013389105--1||s__JACCWM01 sp013697635--1||s__JACDDX01 sp013813145--1||s__JACIXC01 sp014360655--2||s__JACIYD01 sp014360105--1||s__JACPFJ01 sp003574895--1||s__JACPVI01 sp016191815--2||s__JACQHH01 sp016199125--1||s__JACQHI01 sp016199105--2||s__JACQXF01 sp016208855--1||s__JACRCG01 sp001802125--1||s__JACRCG01 sp013336525--1||s__JACRCG01 sp903901875--1||s__JACRCG01 sp903930585--1||s__JACRCW01 sp016218805--1||s__JACRDC01 sp016208115--8||s__JACRHA01 sp016234185--4||s__JACRHH01 sp016212095--1||s__JACRIN01 sp016220085--2||s__JACRPC01 sp016214125--4||s__JACRPF01 sp016214035--1||s__JACZKF01 sp014860175--3||s__JADFXB01 sp015233935--2||s__JADFXI01 sp015233655--1||s__JADFXK01 sp015233295--1||s__JADFXK01 sp015233625--3||s__JADFYW01 sp015232855--1||s__JADGCH01 sp015229115--1||s__JADJCH01 sp016703325--3||s__JADJDQ01 sp016702605--4||s__JADJOM01 sp016713435--1||s__JADJPQ01 sp016713175--1||s__JAEUIT01 sp016795065--1||s__JAEUNX01 sp016791005--1||s__JAFGFW01 sp015222985--1||s__JAFGFW01 sp016930875--6||s__JAFGGE01 sp016930745--48||s__JAFGIQ01 sp016929575--1||s__JAFGIS01 sp016929495--2||s__JAFGJV01 sp016928955--2||s__JAFGKF01 sp016928695--1||s__JAFGRB01 sp016935365--2||s__JAFGTP01 sp016934035--3||s__JAFGWI01 sp016937215--2||s__JAFGWW01 sp016936955--2||s__JAFKFH01 sp017307375--5||s__JAFLCR01 sp017302755--1||s__JAGNNG01 sp016794465--1||s__JAGOXX01 sp018059485--1||s__JAHJCH01 sp018813065--1||s__JAHJQZ01 sp018818925--16||s__Jannaschia aquimarina--1||s__Jannaschia faecimaris--1||s__Jannaschia helgolandensis--4||s__Jannaschia seohaensis--26||s__Janthinobacterium agaricidamnosum--1||s__Janthinobacterium lividum_D--1||s__Janthinobacterium lividum_E--1||s__Janthinobacterium psychrotolerans--1||s__Janthinobacterium sp002127585--1||s__Janthinobacterium sp002250505--1||s__Janthinobacterium sp003133225--1||s__Janthinobacterium sp009208565--1||s__Janthinobacterium sp014379395--5||s__Janthinobacterium violaceinigrum--2||s__Jiella sp002700095--4||s__KK5 sp001984095--1||s__KZCA124 sp017357405--3||s__Kerstersia gyiorum--1||s__Ketobacter sp002708905--1||s__Kiloniella litopenaei--8||s__Kiloniella spongiae--3||s__Kineothrix alysoides--5||s__Kineothrix sp910586275--2||s__Kineothrix sp910587275--1||s__Kinneretia sp015657635--12||s__Kluyvera georgiana--3||s__Kmv14 sp016937535--1||s__Kordiimonas sp013372925--1||s__Kosakonia oryziphila--1||s__Kosakonia sp002886105--8||s__Kushneria aurantia--10||s__Kushneria avicenniae--2||s__Kushneria indalinina--3||s__Kushneria konosiri--1||s__Kushneria marisflavi--48||s__Kushneria phosphatilytica--4||s__Kushneria sinocarnis--4||s__LPB0142 sp001856665--3||s__LW23 sp003054695--1||s__LX47W sp014042345--2||s__LX47W sp014042355--1||s__LZORAL124-64-63 sp002747875--1||s__LZORAL124-64-63 sp016744705--1||s__Lachnospira sp900316325--2||s__Leisingera daeponensis--1||s__Leisingera sp000203975--2||s__Leisingera sp000813965--2||s__Leisingera sp001679925--3||s__Leisingera sp013317235--3||s__Lelliottia amnigena--2||s__Leptonema illini--2||s__Leptospira ellisii--1||s__Leptospirillum_A rubarum--1||s__Leptothrix mobilis--1||s__Lichenicola sp903844135--2||s__Longimicrobium sp902805735--1||s__Luminiphilus sp012270045--1||s__Luteibacter anthropi--1||s__Luteibacter sp900109915--1||s__MGBC164599 sp910584115--2||s__MH13 sp019192585--1||s__MR-S7 sp000400995--1||s__MT2928 sp015679265--23||s__MWEM01 sp002071085--1||s__Magnetaquicoccus sp002753095--9||s__Magnetaquicoccus sp002753135--1||s__Magnetococcus marinus--1||s__Magnetospirillum gryphiswaldense--9||s__Magnetospirillum moscoviense--2||s__Magnetospirillum sp001898825--6||s__Magnetospirillum sp002435715--3||s__Magnetospirillum sp006218045--2||s__Magnetospirillum sp014379805--1||s__Magnetospirillum sp018224925--11||s__Manganitrophus sp004297235--1||s__Marichromatium gracile--1||s__Marichromatium sp016938795--1||s__Marinagarivorans algicola--1||s__Marinimicrobium koreense--1||s__Marinobacter alexandrii--1||s__Marinobacter aromaticivorans--1||s__Marinobacter daepoensis--1||s__Marinobacter fuscus--1||s__Marinobacter mobilis--1||s__Marinobacter sp000686085--1||s__Marinobacter sp002707215--1||s__Marinobacter sp008370345--1||s__Marinobacter sp016597815--1||s__Marinobacter zhanjiangensis--1||s__Marinobacter_A bohaiensis--1||s__Marinobacterium sp000705555--1||s__Marinobacterium sp019084545--1||s__Marinomonas foliarum--1||s__Marinomonas fungiae--1||s__Marinospirillum alkaliphilum--3||s__Mariprofundus aestuarium--1||s__Mariprofundus erugo--1||s__Mariprofundus ferrinatatus--3||s__Marispirochaeta associata--10||s__Maritimibacter sp019218265--5||s__Massilia atriviolacea--2||s__Massilia aurea_A--120||s__Massilia eurypsychrophila--1||s__Massilia frigida--1||s__Massilia psychrophila--1||s__Massilia sp003484545--3||s__Massilia sp003520365--3||s__Massilia sp011682055--1||s__Massilia sp014171595--12||s__Massilia violaceinigra--2||s__Meiothermus_B sp003226535--1||s__Melittangium primigenium--2||s__Merdousia sp905214995--1||s__Mesorhizobium_E sp014495845--1||s__Metasolibacillus meyeri--2||s__Methanolobus sp002508635--4||s__Methanolobus zinderi--1||s__Methylibium petroleiphilum--1||s__Methylobacter_A oryzae--1||s__Methylobacter_A sp016784875--1||s__Methylobacter_A tundripaludum_A--7||s__Methylobacterium aquaticum--5||s__Methylobacterium aquaticum_C--1||s__Methylobacterium brachiatum--1||s__Methylobacterium frigidaeris--12||s__Methylobacterium indicum--2||s__Methylobacterium phyllostachyos--1||s__Methylobacterium platani--8||s__Methylobacterium sp001423085--2||s__Methylobacterium sp001424705--4||s__Methylobacterium sp001425465--4||s__Methylobacterium sp003217615--5||s__Methylobacterium sp005502455--1||s__Methylobacterium sp006151805--2||s__Methylobacterium sp009806555--1||s__Methylobacterium sp014191355--2||s__Methylobacterium sp019216885--1||s__Methylobacterium terrae--1||s__Methylobacterium thiocyanatum--2||s__Methylobacterium variabile--1||s__Methylobrevis pamukkalensis--3||s__Methylocella palsarum--1||s__Methylogaea sp004299145--2||s__Methyloglobulus morosus--3||s__Methyloligella sp013341275--1||s__Methylomarinum sp006844705--1||s__Methylomonas koyamae--2||s__Methylomonas sp000515215--1||s__Methylomonas sp018335995--2||s__Methylomonas sp903064685--5||s__Methylopila sp002897035--1||s__Methyloversatilis discipulorum--1||s__Methyloversatilis sp001713355--2||s__Methyloversatilis universalis--1||s__Methylovulum psychrotolerans--1||s__Microvirga arabica--1||s__Microvirga lupini--1||s__Microvirga lupini_A--1||s__Microvirga makkahensis--11||s__Microvirga pakistanensis--3||s__Microvirga sp011777495--1||s__Microvirga sp015694425--1||s__Microvirga subterranea--1||s__Microvirga zambiensis--1||s__Mitsuaria noduli--4||s__Mitsuaria sp002761755--1||s__Mitsuaria sp900113225--1||s__Modestobacter caceresii--21||s__Modestobacter roseus--1||s__Mongoliimonas terrestris--1||s__Motiliproteus coralliicola--1||s__Mycoplana dimorpha--1||s__Mycoplana sp014851675--1||s__Myxococcus caerfyrddinensis--1||s__Myxococcus sp010998615--2||s__Myxococcus sp013372585--1||s__NK4A136 sp900102065--2||s__NK4A144 sp000746015--1||s__NK4A144 sp003488445--1||s__NK4A144 sp017483425--1||s__Natrarchaeobaculum aegyptiacum--1||s__Natrialba aegyptia--1||s__Natrinema salaciae--19||s__Natronobacterium gregoryi--1||s__Natronomonas moolapensis--2||s__Natronomonas pharaonis--2||s__Neorhizobium cellulosilyticum--4||s__Neorhizobium galegae--1||s__Neorhizobium huautlense--1||s__Neorhizobium sp000282095--1||s__Neorhizobium sp002376235--1||s__Neorhizobium sp003425685--3||s__Neorhizobium sp003597675--2||s__Neorhizobium sp004053875--1||s__Neorhizobium sp900111905--1||s__Neorhizobium sp900471605--4||s__Neorhizobium sp900472395--4||s__Neorhizobium sp902167985--3||s__Neorhizobium tomejilense--1||s__Nisaea nitritireducens--1||s__Nisaea sp017640745--1||s__Nitrososphaera gargensis--1||s__Nitrospira_A sp014055495--1||s__Nitrospira_D sp013140455--1||s__Nitrospira_F sp001464735--1||s__Nitrospirillum iridis--1||s__Niveispirillum lacus--1||s__Niveispirillum sp009495745--18||s__Niveispirillum sp900188385--7||s__Nocardioides lianchengensis--3||s__Nocardioides soli--3||s__Nocardioides sp013778305--1||s__Noviherbaspirillum malthae--18||s__Noviherbaspirillum sp004570315--1||s__Noviherbaspirillum sp004804275--1||s__Noviherbaspirillum_A soli--2||s__Novispirillum itersonii--1||s__Novosphingobium mathurense--1||s__Novosphingobium nitrogenifigens--1||s__Novosphingobium pentaromativorans--2||s__Novosphingobium profundi--1||s__Novosphingobium sp002336765--1||s__Novosphingobium sp003454795--1||s__Novosphingobium sp018241045--1||s__Novosphingobium sp903834285--3||s__Novosphingobium sp903923465--2||s__Novosphingobium subterraneum--1||s__OLB14 sp016234495--1||s__Oceanibaculum pacificum--1||s__Oceanicaulis alexandrii--1||s__Oceanicaulis sp000152745--2||s__Oceanispirochaeta sp002084805--1||s__Oribacterium parvum--1||s__Oribacterium sp013394775--1||s__Oribacterium sp900107835--1||s__Oricola cellulosilytica--12||s__PALSA-1104 sp003170275--1||s__PALSA-600 sp009702325--1||s__PALSA-600 sp019237315--1||s__PCC-9228 sp001870905--1||s__PFJX01 sp903918705--1||s__PHBI01 sp002841945--5||s__PLanc-01 sp002327785--8||s__PLanc-01 sp012744475--4||s__PNKL01 sp013822425--1||s__PPFX01 sp002898515--1||s__PXAP01 sp007131165--1||s__Paenibacillus camerounensis--1||s__Paenibacillus odorifer--1||s__Paenibacillus sp000758605--1||s__Paenibacillus sp001955855--1||s__Paenibacillus sp003268635--1||s__Paenibacillus_A macerans--4||s__Paenibacillus_A zeisoli--1||s__Paenibacillus_AA koleovorans--2||s__Paenibacillus_B apiarius--1||s__Paenibacillus_C agaridevorans--1||s__Paenibacillus_C harenae--1||s__Paenibacillus_F chitinolyticus--1||s__Paenibacillus_G puerhi--1||s__Paenibacillus_J wulumuqiensis--1||s__Paenibacillus_O sp012676905--1||s__Paenibacillus_Z phyllosphaerae--3||s__Palsa-881 sp018241335--178||s__Palsa-883 sp003151425--31||s__Paludibacterium yongneupense--1||s__Pandoraea aquatica--1||s__Pandoraea capi--1||s__Pandoraea captiosa--1||s__Pandoraea cepalis--10||s__Pandoraea sp002179965--1||s__Pandoraea terrae--1||s__Pannonibacter indicus--1||s__Pannonibacter sp009915765--1||s__Pantoea anthophila--2||s__Pantoea dispersa--1||s__Pantoea ludwigii_B--1||s__Pantoea persica--3||s__Pantoea rwandensis_B--1||s__Pantoea septica--1||s__Pantoea sp002359495--2||s__Pantoea sp002434205--1||s__Pantoea sp018842655--1||s__Pantoea wallisii--1||s__Paraburkholderia aspalathi--2||s__Paraburkholderia bannensis--30||s__Paraburkholderia bannensis_A--13||s__Paraburkholderia bryophila--1||s__Paraburkholderia ferrariae--1||s__Paraburkholderia guartelaensis--1||s__Paraburkholderia panacisoli--2||s__Paraburkholderia phenazinium_B--1||s__Paraburkholderia silvatlantica--1||s__Paraburkholderia sp000472445--5||s__Paraburkholderia sp004197395--2||s__Paraburkholderia sp011752995--1||s__Paraburkholderia sp011753055--4||s__Paraburkholderia sp900104795--1||s__Paraburkholderia sp900996225--1||s__Paraburkholderia terrae--15||s__Paraburkholderia unamae--4||s__Paracoccus hibiscisoli--2||s__Paracoccus sp000787695--1||s__Paradevosia shaoguanensis--4||s__Paralachnospira_A sp910579325--1||s__Pararheinheimera sp001669775--2||s__Pararheinheimera sp003543135--1||s__Pararhizobium herbae--1||s__Pararhizobium sp001424045--50||s__Pararhizobium sp900067135--1||s__Pararhodobacter aggregans--2||s__Pararhodospirillum oryzae--1||s__Pararhodospirillum photometricum--3||s__Paroceanicella profunda--4||s__Parvibaculum sp013823365--1||s__Parvularcula mediterranea--1||s__Parvularcula oceani--1||s__Parvularcula sp013215175--2||s__Paucibacter sp018780645--1||s__Paucibacter_A oligotrophus--1||s__Pectobacterium peruviense--1||s__Pelagibacterium halotolerans--4||s__Pelagibacterium luteolum--1||s__Pelagibacterium sp002375765--1||s__Pelagibacterium sp002723255--1||s__Pelagibacterium sp003390885--2||s__Pelagibius litoralis--1||s__Pelomonas sp001425705--4||s__Pelomonas sp003963005--1||s__Pelomonas sp016195825--1||s__Phaeospirillum caucaseum--2||s__Phaeospirillum fulvum_B--2||s__Phaeospirillum kuznetsovii--1||s__Phaeospirillum magnetica_A--1||s__Phaeospirillum magneticum--3||s__Phaeospirillum magnetotacticum--2||s__Phaeospirillum marisnigri--1||s__Phaeospirillum sp002105535--1||s__Phaeospirillum sp900184795--1||s__Phaeospirillum sp903853455--49||s__Phenylobacterium sp001557235--74||s__Phenylobacterium sp002441055--18||s__Photobacterium gaetbulicola--1||s__Phreatobacter sp005160265--1||s__Phreatobacter sp016793595--1||s__Phreatobacter sp017304475--1||s__Phytobacter ursingii--1||s__Phytohalomonas tamaricis--1||s__Planktothricoides sp001276715--8||s__Planobispora rosea--3||s__Planobispora siamensis--1||s__Plasticicumulans acidivorans--1||s__Pleomorphomonas carboxyditropha--2||s__Pleomorphomonas oryzae--1||s__Pleomorphomonas sp018262575--1||s__Pokkaliibacter plantistimulans--1||s__Pontixanthobacter luteolus--1||s__Posidoniimonas corsicana--1||s__Propionivibrio sp018262095--1||s__Pseudoalteromonas sp002964785--1||s__Pseudoalteromonas viridis--1||s__Pseudobdellovibrio sp014376935--1||s__Pseudobutyricicoccus sp910585875--1||s__Pseudobutyrivibrio ruminis_F--1||s__Pseudobutyrivibrio sp900113655--1||s__Pseudoduganella aquatica_A--4||s__Pseudoduganella ginsengisoli--1||s__Pseudoduganella sp002454505--1||s__Pseudogulbenkiania sp000527175--1||s__Pseudogulbenkiania sp016192025--1||s__Pseudolabrys sp017849615--3||s__Pseudolabrys sp018242205--1||s__Pseudolabrys sp903839845--1||s__Pseudolabrys sp903885555--2||s__Pseudolabrys sp903891395--3||s__Pseudomonas nitritireducens_A--1||s__Pseudomonas nitroreducens_A--3||s__Pseudomonas_A sp004010935--1||s__Pseudomonas_A stutzeri_A--1||s__Pseudomonas_A stutzeri_AC--1||s__Pseudomonas_A stutzeri_B--1||s__Pseudomonas_A stutzeri_N--1||s__Pseudomonas_A stutzeri_R--1||s__Pseudomonas_A stutzeri_S--1||s__Pseudomonas_A xanthomarina_A--1||s__Pseudomonas_B luteola--2||s__Pseudomonas_B rhizoryzae--1||s__Pseudomonas_D aestusnigri--1||s__Pseudomonas_D jilinensis--9||s__Pseudomonas_D sp012844345--1||s__Pseudomonas_D xiamenensis--1||s__Pseudomonas_E alcaligenes--1||s__Pseudomonas_E alcaligenes_C--1||s__Pseudomonas_E alcaliphila--3||s__Pseudomonas_E alkylphenolica_A--1||s__Pseudomonas_E amygdali--1||s__Pseudomonas_E azotoformans_B--2||s__Pseudomonas_E baltica--3||s__Pseudomonas_E capeferrum--2||s__Pseudomonas_E capeferrum_A--2||s__Pseudomonas_E composti--1||s__Pseudomonas_E cremoricolorata_A--1||s__Pseudomonas_E cyclaminis--2||s__Pseudomonas_E extremaustralis--2||s__Pseudomonas_E fildesensis--1||s__Pseudomonas_E flavescens--1||s__Pseudomonas_E fluorescens_AA--3||s__Pseudomonas_E fluorescens_AJ--1||s__Pseudomonas_E fluorescens_AM--1||s__Pseudomonas_E fluorescens_BB--1||s__Pseudomonas_E fluorescens_BF--1||s__Pseudomonas_E fluorescens_BH--2||s__Pseudomonas_E fluorescens_BP--1||s__Pseudomonas_E fluorescens_BU--1||s__Pseudomonas_E fluorescens_K--1||s__Pseudomonas_E fluorescens_O--4||s__Pseudomonas_E fluorescens_S--1||s__Pseudomonas_E fluorescens_X--2||s__Pseudomonas_E foliumensis--1||s__Pseudomonas_E frederiksbergensis_F--1||s__Pseudomonas_E fulva_B--5||s__Pseudomonas_E gozinkensis--1||s__Pseudomonas_E graminis_C--2||s__Pseudomonas_E graminis_D--1||s__Pseudomonas_E guariconensis--1||s__Pseudomonas_E guguanensis--4||s__Pseudomonas_E haemolytica--1||s__Pseudomonas_E indoloxydans--1||s__Pseudomonas_E kitaguniensis--2||s__Pseudomonas_E koreensis--1||s__Pseudomonas_E lactis--36||s__Pseudomonas_E laurentiana--1||s__Pseudomonas_E mandelii_B--1||s__Pseudomonas_E mandelii_D--3||s__Pseudomonas_E mendocina_A--2||s__Pseudomonas_E mendocina_C--1||s__Pseudomonas_E migulae--1||s__Pseudomonas_E mohnii--4||s__Pseudomonas_E moorei--1||s__Pseudomonas_E oleovorans_B--2||s__Pseudomonas_E palleroniana--2||s__Pseudomonas_E peli--2||s__Pseudomonas_E protegens_A--1||s__Pseudomonas_E putida_B--1||s__Pseudomonas_E putida_C--1||s__Pseudomonas_E putida_U--2||s__Pseudomonas_E salomonii--1||s__Pseudomonas_E sihuiensis--1||s__Pseudomonas_E sivasensis--1||s__Pseudomonas_E sp000633395--1||s__Pseudomonas_E sp000829415--1||s__Pseudomonas_E sp001320525--1||s__Pseudomonas_E sp001429045--1||s__Pseudomonas_E sp001446935--1||s__Pseudomonas_E sp001705835--1||s__Pseudomonas_E sp002112885--3||s__Pseudomonas_E sp002434265--1||s__Pseudomonas_E sp002438125--1||s__Pseudomonas_E sp002753995--1||s__Pseudomonas_E sp002803095--10||s__Pseudomonas_E sp002840155--1||s__Pseudomonas_E sp002843605--1||s__Pseudomonas_E sp002874965--1||s__Pseudomonas_E sp003097075--2||s__Pseudomonas_E sp003097235--1||s__Pseudomonas_E sp003151075--1||s__Pseudomonas_E sp003208235--1||s__Pseudomonas_E sp003208475--1||s__Pseudomonas_E sp004364435--1||s__Pseudomonas_E sp007993865--3||s__Pseudomonas_E sp008370045--1||s__Pseudomonas_E sp009391885--1||s__Pseudomonas_E sp009764265--1||s__Pseudomonas_E sp009905435--1||s__Pseudomonas_E sp011369485--1||s__Pseudomonas_E sp012985665--3||s__Pseudomonas_E sp013359595--1||s__Pseudomonas_E sp013359695--1||s__Pseudomonas_E sp013386585--4||s__Pseudomonas_E sp014164785--2||s__Pseudomonas_E sp014268825--1||s__Pseudomonas_E sp014472415--3||s__Pseudomonas_E sp014851865--1||s__Pseudomonas_E sp017875955--1||s__Pseudomonas_E sp018826895--1||s__Pseudomonas_E sp019139675--1||s__Pseudomonas_E sp019200975--1||s__Pseudomonas_E sp900110765--2||s__Pseudomonas_E sp900113505--1||s__Pseudomonas_E sp900187455--1||s__Pseudomonas_E sp900475325--1||s__Pseudomonas_E sp900582195--2||s__Pseudomonas_E sp900602065--2||s__Pseudomonas_E sp902506495--1||s__Pseudomonas_E synxantha_A--1||s__Pseudomonas_E syringae_M--1||s__Pseudomonas_E toyotomiensis--1||s__Pseudomonas_E triticumensis--1||s__Pseudomonas_E weihenstephanensis--1||s__Pseudomonas_E yamanorum--2||s__Pseudomonas_F sp001708505--2||s__Pseudomonas_F sp014700075--2||s__Pseudomonas_K guangdongensis--2||s__Pseudomonas_K sp019097855--1||s__Pseudomonas_L hussainii--1||s__Pseudomonas_Q sp013395055--7||s__Pseudooceanicola antarcticus--4||s__Pseudooceanicola atlanticus--1||s__Pseudooceanicola pacificus--1||s__Pseudooceanicola sp011806405--1||s__Pseudophaeobacter leonis--2||s__Pseudorhizobium flavum--52||s__Pseudorhodoplanes sinuspersici--1||s__Pseudovibrio japonicus--1||s__Pseudoxanthomonas daejeonensis--1||s__Pseudoxanthomonas_A sp014851805--2||s__Psychromonas aquimarina--1||s__QGON01 sp003660235--1||s__QGON01 sp016756835--1||s__QHVS01 sp003223635--1||s__QNFC01 sp019090185--1||s__QWOP01 sp903951635--1||s__QWPN01 sp903958265--1||s__QWPT01 sp903856525--10||s__Qipengyuania sediminis--10||s__Quadrisphaera sp015390235--1||s__Quinella sp017475745--2||s__Quinella sp905235685--6||s__R-H-3 sp002198655--11||s__RAAP-1 sp903909505--8||s__RBG-16-40-8 sp903833275--1||s__RBG-16-49-21 sp017999915--2||s__RDXE01 sp013297545--1||s__REEB85 sp018971455--1||s__REEE01 sp007695245--3||s__RGIG8607 sp910588535--7||s__RH-AL1 sp009765775--1||s__RI-112 sp016124535--2||s__RI-92 sp016125505--5||s__RPRC01 sp003314535--1||s__RPRI01 sp018830925--1||s__RUG11977 sp016288005--1||s__RUG306 sp900316075--1||s__RZYC01 sp009930475--1||s__Ramlibacter lithotrophicus--3||s__Ramlibacter sp007833165--1||s__Ramlibacter sp012927085--3||s__Ramlibacter sp013087525--2||s__Ramlibacter sp013697775--2||s__Ramlibacter sp014297465--1||s__Reidiella endopervernicosa--1||s__Rhabdaerophilum sp002928875--1||s__Rhabdaerophilum sp009846685--1||s__Rheinheimera nanhaiensis--1||s__Rhizobacter sp000799605--2||s__Rhizobacter sp000800095--1||s__Rhizobacter sp900142965--27||s__Rhizobium alamii--1||s__Rhizobium bangladeshense_B--3||s__Rhizobium ecuadorense--2||s__Rhizobium esperanzae--1||s__Rhizobium etli_B--1||s__Rhizobium gallicum--1||s__Rhizobium grahamii--1||s__Rhizobium leguminosarum--1||s__Rhizobium leguminosarum_D--1||s__Rhizobium leguminosarum_G--1||s__Rhizobium leguminosarum_K--1||s__Rhizobium mesoamericanum--1||s__Rhizobium phaseoli_A--1||s__Rhizobium pisi--1||s__Rhizobium rhizogenes_C--1||s__Rhizobium rhizogenes_D--1||s__Rhizobium ruizarguesonis--1||s__Rhizobium sp000282035--3||s__Rhizobium sp000377565--1||s__Rhizobium sp000799775--1||s__Rhizobium sp001426265--1||s__Rhizobium sp001664485--1||s__Rhizobium sp002117485--1||s__Rhizobium sp002211285--1||s__Rhizobium sp002277895--2||s__Rhizobium sp003627795--1||s__Rhizobium sp014193025--1||s__Rhizobium sp014193695--1||s__Rhizobium sp014194695--1||s__Rhizobium sp017357385--1||s__Rhizobium sp900465675--1||s__Rhizobium sp900467745--3||s__Rhizobium sp900468625--1||s__Rhizobium sp900468805--1||s__Rhizobium sp900469175--1||s__Rhizobium sp900471515--1||s__Rhizobium sp900472625--3||s__Rhizobium sp902706285--1||s__Rhizobium sullae--1||s__Rhizobium tibeticum--1||s__Rhizobium_A galegae_A--1||s__Rhizobium_A rhizoryzae--1||s__Rhizobium_A sp018760785--1||s__Rhizobium_A straminoryzae--1||s__Rhizomicrobium sp002307315--1||s__Rhizomicrobium sp018241025--6||s__Rhizomicrobium sp018449595--1||s__Rhizomicrobium sp018971835--1||s__Rhizorhabdus sp011044255--1||s__Rhizorhabdus sp018006725--2||s__Rhizorhapis sp016650315--3||s__Rhodanobacter sp004298015--1||s__Rhodobacter aestuarii--1||s__Rhodobacter capsulatus--2||s__Rhodobacter capsulatus_B--1||s__Rhodobacter capsulatus_C--4||s__Rhodobacter maris--3||s__Rhodobacter viridis--2||s__Rhodobacter_B lobularis--1||s__Rhodobacter_B sp002701395--4||s__Rhodobaculum breve--1||s__Rhodoferax ferrireducens_A--14||s__Rhodoferax sp018061265--1||s__Rhodoferax sp018063565--1||s__Rhodoferax sp018619435--11||s__Rhodoferax sp903856025--57||s__Rhodoferax sp903863395--1||s__Rhodoferax sp903886165--1||s__Rhodoferax sp903920405--1||s__Rhodoferax sp903958915--3||s__Rhodoferax_B sp900104385--7||s__Rhodopila sp009765975--1||s__Rhodopila sp018240405--2||s__Rhodopila sp903915725--1||s__Rhodopila sp903932145--1||s__Rhodoplanes serenus--1||s__Rhodopseudomonas palustris_G--1||s__Rhodopseudomonas rhenobacensis--1||s__Rhodospira marina--1||s__Rhodospirillum rubrum--3||s__Rhodothalassium salexigens--3||s__Rhodovastum atsumiense--1||s__Rhodovibrio salinarum--2||s__Rhodovibrio sodomensis--4||s__Rhodovulum sp002079305--2||s__Rhodovulum strictum--10||s__Rivicola sp002002905--1||s__Robbsia andropogonis--2||s__Roseburia sp900548205--1||s__Roseibium aggregatum--1||s__Roseibium aggregatum_C--1||s__Roseibium sp001890945--1||s__Roseibium sp009363435--3||s__Roseibium sp013373445--1||s__Roseivivax halotolerans--1||s__Roseivivax marinus--1||s__Roseivivax sediminis--2||s__Roseobacter cerasinus--3||s__Roseobacter denitrificans--7||s__Roseomonas rosea--1||s__Roseomonas_A tokyonensis--1||s__Roseomonas_B oryzicola--1||s__Roseovarius indicus--1||s__Rossellomorea marisflavi--1||s__Rubrimonas cliftonensis--1||s__Rubrivivax benzoatilyticus--2||s__Rubrivivax gelatinosus_B--1||s__Rubrivivax sp001295865--6||s__Rubrivivax sp001295905--1||s__Rubrivivax sp016716535--1||s__Rubrivivax sp016789955--1||s__Rubrivivax sp016790435--1||s__Rubrivivax sp018241895--1||s__Rubrivivax sp018971105--1||s__Ruminiclostridium sufflavum--2||s__Ruminiclostridium_E sp014799365--1||s__Ruminiclostridium_E sp016282095--1||s__Ruminiclostridium_E sp016297165--3||s__Ruminiclostridium_E sp017550775--1||s__Ruminococcus_D sp902786965--1||s__Rummeliibacillus stabekisii--1||s__S139-21 sp015522385--1||s__S145-15 sp015493635--1||s__SCN-69-89 sp017307915--1||s__SCN-70-22 sp016794835--21||s__SIG299 sp017938145--1||s__SIG307 sp017503735--1||s__SKQW01 sp007118805--70||s__SKYL01 sp007121755--42||s__SKYL01 sp007127935--2||s__SLAA01 sp003564775--1||s__SLAA01 sp007127105--1||s__SLAN01 sp007135605--1||s__SLIM01 sp011390365--8||s__SLQM01 sp007129055--1||s__SLSJ01 sp007130525--3||s__SMXQ01 sp018666775--1||s__STGJ01 sp010435965--1||s__SURF-16 sp016219175--1||s__SURF-16 sp018816555--1||s__SURF-16 sp018897105--1||s__SURF-21 sp003598015--3||s__SXKJ01 sp005798445--2||s__SYBY01 sp005788585--1||s__SYFR01 sp005800325--62||s__SZAS-83 sp018241525--6||s__SZUA-540 sp003250235--3||s__Saccharibacillus brassicae--2||s__Saccharibacillus qingshengii--2||s__Saccharospirillum sp018402545--1||s__Sagittula sp002814095--1||s__Sagittula stellata--1||s__Salibaculum sp001314655--1||s__Salinarimonas sp003567055--1||s__Salinibacter ruber--3||s__Salinicola aestuarinus--1||s__Salinicola endophyticus--1||s__Salinicola halophilus--11||s__Salinicola halophyticus--1||s__Salinicola lusitanus--14||s__Salinicola peritrichatus--2||s__Salinicola socius--2||s__Salinicola sp000737985--10||s__Salinicola sp002695065--3||s__Salinicola sp008298015--3||s__Salinicola tamaricis--2||s__Salinigranum halophilum--1||s__Salinisphaera sp002433465--8||s__Salinisphaera sp003177035--4||s__Salinivibrio proteolyticus--1||s__Salipiger abyssi--1||s__Salipiger pacificus_B--3||s__Salipiger sp002300555--1||s__Samsonia erythrinae--1||s__Sanguibacter inulinus--1||s__Sanguibacter keddieii--1||s__Schaedlerella sp910574865--1||s__Sedimenticola selenatireducens--2||s__Sedimenticola selenatireducens_A--1||s__Seleniivibrio sp002452335--1||s__Seleniivibrio sp002452405--1||s__Selenomonas_A ruminantium_C--1||s__Selenomonas_A ruminantium_M--1||s__Selenomonas_A ruminantium_O--1||s__Selenomonas_B sp017635515--1||s__Selenomonas_C sp900318215--1||s__Seohaeicola zhoushanensis--1||s__Shewanella sp000014665--2||s__Shewanella sp002838165--1||s__Shewanella sp012911865--1||s__Shimia isoporae--1||s__Shinella sp001713395--1||s__Shinella sp004514435--1||s__Shinella sp016839145--1||s__Shinella zoogloeoides_A--1||s__Siccibacter colletis--2||s__Siculibacillus lacustris--2||s__Sideroxydans sp003445795--1||s__Sideroxydans sp011620315--1||s__Silvimonas amylolytica--1||s__Silvimonas terrae--2||s__Simiduia agarivorans--1||s__Sinorhizobium fredii_A--1||s__Sinorhizobium meliloti--1||s__Sinorhizobium meliloti_A--16||s__Sinorhizobium mexicanum--1||s__Skermanella mucosa--3||s__Skermanella rosea--2||s__Sneathiella chinensis--1||s__Solibacter sp003136215--1||s__Solidesulfovibrio magneticus_A--4||s__Solidesulfovibrio magneticus_B--2||s__Solidesulfovibrio sp003525525--1||s__Solirubrobacter pauli--8||s__SpSt-501 sp016219005--1||s__Sphaerotilus hippei--1||s__Sphaerotilus montanus--1||s__Sphaerotilus natans--2||s__Sphaerotilus sp013294065--1||s__Sphaerotilus sulfidivorans--2||s__Sphingobium sp014873695--1||s__Sphingobium subterraneum--2||s__Sphingomonas abaci--1||s__Sphingomonas aurantiaca--1||s__Sphingomonas desiccabilis--3||s__Sphingomonas hankookensis--4||s__Sphingomonas mucosissima--1||s__Sphingomonas phyllosphaerae--1||s__Sphingomonas sp001421355--3||s__Sphingomonas sp001423765--2||s__Sphingomonas sp002083475--1||s__Sphingomonas sp002292295--3||s__Sphingomonas sp002863155--1||s__Sphingomonas sp003355005--1||s__Sphingomonas sp003951315--1||s__Sphingomonas sp012927115--1||s__Sphingomonas sp016820445--2||s__Sphingomonas trueperi_A--1||s__Sphingomonas zeae--1||s__Sphingomonas_B sp002291855--2||s__Sphingomonas_N chungangi--1||s__Spiro-10 sp001604405--14||s__Spiro-10 sp003246335--1||s__Spirochaeta_F sp016342385--1||s__Sporomusa malonica--2||s__Sporomusa sphaeroides--1||s__Stagnimonas sp004297005--3||s__Stappia indica--1||s__Stappia indica_A--1||s__Stappia stellulata--1||s__Stenotrophomonas geniculata--1||s__Stenotrophomonas humi--1||s__Stenotrophomonas maltophilia_A--1||s__Stenotrophomonas maltophilia_AQ--1||s__Stenotrophomonas nitritireducens--1||s__Stenotrophomonas sp002329155--1||s__Stenotrophomonas sp003504055--3||s__Stenotrophomonas sp004348115--2||s__Succinivibrio sp900770725--1||s__Sulfitobacter sp003352065--1||s__Sulfotelmatobacter sp003138975--1||s__Sulfotelmatobacter sp003168355--1||s__Sulfuricella sp018823025--1||s__Sulfuritalea hydrogenivorans--1||s__Sulfuritalea sp006218025--1||s__Sulfuritalea sp016710465--1||s__Sulfuritalea sp903933395--6||s__Sulfuritortus calidifontis--2||s__Sulfurivermis sp002840095--12||s__Superficieibacter sp900766525--1||s__Symbiopectobacterium sp015762685--1||s__Synechocystis sp016471375--1||s__Syntrophomonas_A palmitatica--1||s__Syntrophotalea acetylenica--3||s__Syntrophotalea sp002435955--2||s__Syntrophotalea sp002452265--1||s__Tardiphaga robiniae_A--1||s__Tardiphaga sp007018905--11||s__Tardiphaga sp014377915--1||s__Tardiphaga sp900114605--1||s__Tateyamaria omphalii_A--2||s__Tateyamaria sp007995245--3||s__Telmatospirillum sp903858635--1||s__Tepidiforma sp002563855--1||s__Terasakiella sp013373265--29||s__Terracidiphilus sp003138515--1||s__Terracidiphilus sp003142935--1||s__Terracidiphilus sp003156495--1||s__Terricaulis sp902826145--1||s__Thalassobacter stenotrophicus--5||s__Thalassobaculum_A sp018401495--1||s__Thalassobius mangrovi--5||s__Thalassospira lohafexi--2||s__Thalassospira lucentensis_A--1||s__Thalassospira marina--1||s__Thalassospira mesophila--2||s__Thalassospira povalilytica--1||s__Thalassospira profundimaris_B--4||s__Thalassospira profundimaris_C--2||s__Thalassospira sp001907695--4||s__Thalassospira sp002115785--1||s__Thalassospira sp002115825--7||s__Thalassospira tepidiphila--1||s__Thalassospira xiamenensis--1||s__Thauera sp000310145--1||s__Thauera_A sp014489115--3||s__Thermanaerovibrio velox--1||s__Thermodesulfatator_A atlanticus_A--1||s__Thermodesulfatator_A sp013153725--1||s__Thermodesulfitimonas autotrophica--8||s__Thermosulfurimonas_A sp015487645--1||s__Thermosulfurimonas_A sp015494725--1||s__Thioalkalivibrio sp000377345--1||s__Thioalkalivibrio sp000377785--1||s__Thioalkalivibrio_A sulfidiphilus_A--1||s__Thioclava atlantica--1||s__Thioclava electrotropha--1||s__Thiodiazotropha endolucinida--1||s__Thiomonas sp000377645--7||s__Thiopontia sp018648825--1||s__Thiorhodococcus violacea_A--2||s__Thiorhodospira sibirica--1||s__Thiorhodovibrio sp000228725--1||s__Thiorhodovibrio winogradskyi--1||s__Tistlia consotensis--1||s__Tistrella bauzanensis--1||s__Trabulsiella odontotermitis_A--1||s__Treponema vincentii--1||s__Treponema_B putidum--3||s__Treponema_D sp000260795--1||s__Treponema_D sp902799665--1||s__Treponema_D sp902803415--1||s__Tropicimonas sediminicola--1||s__Tumebacillus permanentifrigoris--1||s__Tumebacillus_A algifaecis--1||s__Tumebacillus_A avium--1||s__Tumebacillus_A sp004340785--1||s__UBA10170 sp001798165--2||s__UBA10518 sp003508005--1||s__UBA10518 sp003604995--2||s__UBA10906 sp903870545--1||s__UBA11136 sp016776635--3||s__UBA11358 sp903850425--1||s__UBA12508 sp001831095--7||s__UBA12545 sp013167955--1||s__UBA1321 sp002304345--1||s__UBA1321 sp017849585--4||s__UBA1394 sp902796865--1||s__UBA1417 sp003531055--3||s__UBA1446 sp002329245--1||s__UBA1603 sp002322035--3||s__UBA1712 sp017961385--1||s__UBA1712 sp902779505--1||s__UBA2192 sp002067855--1||s__UBA2201 sp002327305--1||s__UBA2250 sp013426785--3||s__UBA2252 sp002382605--1||s__UBA2262 sp002347095--1||s__UBA2262 sp002347185--1||s__UBA2357 sp016790005--1||s__UBA2383 sp002343485--4||s__UBA2386 sp005776475--13||s__UBA2386 sp016793305--1||s__UBA2386 sp016794485--1||s__UBA2705 sp002354205--1||s__UBA2770 sp002352565--1||s__UBA2868 sp002371615--1||s__UBA3282 sp009774215--1||s__UBA3282 sp014804655--1||s__UBA3282 sp910579505--1||s__UBA3282 sp910585555--1||s__UBA3282 sp910587095--1||s__UBA3402 sp910585645--1||s__UBA3766 sp016285575--1||s__UBA3796 sp902801565--1||s__UBA4615 sp002386465--1||s__UBA4615 sp903831925--1||s__UBA4615 sp903898725--1||s__UBA4765 sp002365175--1||s__UBA4851 sp002408445--14||s__UBA5005 sp002398405--1||s__UBA5123 sp002414225--16||s__UBA5123 sp002415465--6||s__UBA5202 sp016208585--1||s__UBA5368 sp002407865--37||s__UBA5500 sp012727835--1||s__UBA6100 sp016926975--1||s__UBA6156 sp005768725--3||s__UBA6240 sp002441445--1||s__UBA6663 sp002455335--41||s__UBA6796 sp002452815--1||s__UBA6902 sp003599025--3||s__UBA6915 sp002450975--3||s__UBA7050 sp014804425--1||s__UBA7709 sp002482405--1||s__UBA7951 sp003511785--4||s__UBA8363 sp002753735--4||s__UBA8530 sp003503675--1||s__UBA8904 sp002840435--1||s__UBA929 sp002293625--1||s__UBA9659 sp018656865--12||s__UBA997 sp002291945--1||s__Uliginosibacterium sp016718265--1||s__VGJY01 sp016867235--3||s__VGXW01 sp016795295--2||s__VMSU01 sp013792005--1||s__Vallicoccus soli--1||s__Vannielia litorea_A--1||s__Variovorax sp001426505--1||s__Variovorax sp001984055--19||s__Vibrio sp000176715--1||s__Vibrio splendidus--1||s__Vibrio tapetis--1||s__Vogesella sp000335715--1||s__W0P33-017 sp910589045--1||s__WHUE01 sp009377375--89||s__WJLW01 sp014728295--1||s__WMHbin7 sp015231795--2||s__WMHbin7 sp015232335--1||s__WMHbin7 sp902725215--21||s__WOUP01 sp009772895--1||s__WOUV01 sp009773045--3||s__WQVX01 sp009785615--1||s__WQXQ01 sp009778155--62||s__WQXQ01 sp009780285--2||s__WQXQ01 sp009786455--1||s__WRAA01 sp009780445--1||s__WRAV01 sp018434245--1||s__WRJC01 sp009780985--1||s__WRNU01 sp009779355--1||s__WRNU01 sp009782565--1||s__WX04 sp007995215--2||s__Wenxinia marina--3||s__Wenxinia saemankumensis--2||s__Wenzhouxiangella sp003565625--2||s__Wolinella succinogenes--2||s__XMGL2 sp018863195--1||s__XN24 sp011089885--1||s__XYC1-FULL-56-13 sp001783715--15||s__Xanthomonas campestris_B--1||s__Xanthomonas_A sontii--1||s__Xanthomonas_A sp014199795--2||s__Xanthomonas_A translucens_B--2||s__Xylophilus sp016428875--1||s__Z2-YC6860 sp016869215--1||s__Zobellella_D taiwanensis--1||s__Zoogloea sp017309145--1||s__Zoogloea sp018241665--2:evalue_avg=1.1433497115061318e-09:evalue_max=4.07e-06:evalue_min=2.33e-101:evalue_std=6.673953009089674e-08:evalue_sum=4.256690975937329e-06:gapopen_avg=0.19795863550899812:gapopen_max=7.0:gapopen_min=0.0:gapopen_std=0.5258253882854788:gapopen_sum=737.0:gtdb_class_counter=c__Acidobacteriae--3||c__Alphaproteobacteria--585||c__Bacilli--150||c__Bacteriovoracia--2||c__Bdellovibrionia--1||c__Chitinivibrionia--1||c__Clostridia--4||c__Desulfobacteria--2||c__Fusobacteriia--1||c__Gammaproteobacteria--76||c__Kapabacteria--2||c__Myxococcia--1||c__Oligoflexia--2||c__Polyangia--1||c__SAR324--1||c__Spirochaetia--2||c__UBA10988--1||c__UBA1135--1||c__UBA6191--1:gtdb_domain_counter=d__Bacteria--837:gtdb_family_counter=f__Acetobacteraceae--2||f__Aestuariivirgaceae--1||f__Alteromonadaceae--10||f__Azospirillaceae--1||f__Bacteriovoracaceae--2||f__Bdellovibrionaceae--1||f__Beijerinckiaceae--12||f__Bryobacteraceae--3||f__Burkholderiaceae--39||f__Carnobacteriaceae--38||f__Chitinivibrionaceae--1||f__DC-out160--1||f__Desulfobacteraceae--1||f__Desulfolunaceae--1||f__Devosiaceae--498||f__Enterococcaceae--33||f__Erysipelotrichaceae--2||f__Ferrovibrionaceae--1||f__GCA-002686595--1||f__GCA-2746425--5||f__GCF-002020875--2||f__HTCC2089--1||f__Halomonadaceae--17||f__JAAYPW01--1||f__JAHRWD01--1||f__Lachnospiraceae--1||f__Lactobacillaceae--61||f__Myxococcaceae--1||f__NBRC-103111--1||f__Parvularculaceae--5||f__Polyangiaceae--1||f__RPPD01--1||f__Rhizobiaceae--1||f__Rhodanobacteraceae--1||f__Rhodobacteraceae--47||f__Salinisphaeraceae--2||f__Silvanigrellaceae--2||f__Sphingomonadaceae--11||f__Thiomicrospiraceae--2||f__Treponemataceae--1||f__UBA10988--1||f__UBA11393--1||f__UBA6191--1||f__Vagococcaceae--15||f__WFXC01--2||f__WQUN01--2||f__WRAX01--1||f__XYD2-FULL-50-16--1:gtdb_genus_counter=g__AWRV01--2||g__Acidimangrovimonas--1||g__Acidiphilium--1||g__Aestuariicoccus--1||g__Aestuariivirga--1||g__Alcaligenes--5||g__Alkalibacterium--15||g__Allosediminivita--1||g__Amaricoccus--1||g__Antarctobacter--1||g__Aquabacterium--4||g__Aquabacterium_A--2||g__Atopococcus--1||g__Bdellovibrio--1||g__Bog-105--1||g__Bog-375--1||g__Bosea--12||g__Boseongicola--3||g__CAITNM01--1||g__CAIZDL01--1||g__CAIZES01--1||g__CYK-10--1||g__Carnobacterium_A--11||g__Chitinivibrio--1||g__Citreimonas--1||g__Comamonas--1||g__Corticimicrobacter--1||g__Cucumibacter--3||g__DC-out160--1||g__DP3N28-2--1||g__DROE01--5||g__Desemzia--2||g__Desulfobacula--1||g__Devosia--351||g__Devosia_A--66||g__Enterococcus_D--4||g__Enterococcus_E--2||g__Enterococcus_F--13||g__Enterococcus_I--12||g__Epibacterium--2||g__Erythrobacter--1||g__FEN-1143--1||g__FREY01--1||g__Ferrovibrio--1||g__GCA-2402105--1||g__GCA-2746425--5||g__GH1-50--1||g__Gluconacetobacter--1||g__Halomonas_C--1||g__Hylemonella--1||g__IMCC34051--1||g__Ideonella--6||g__JAATEZ01--2||g__JAAYPW01--1||g__JABSSC01--1||g__JACCES01--1||g__JADGAN01--1||g__JAHIRD01--1||g__JAHJQZ01--4||g__JAHJRI01--1||g__JAHRWD01--1||g__Kerstersia--1||g__Lacticigenium--3||g__Ligilactobacillus--13||g__Liquorilactobacillus--39||g__Litorivita--1||g__Luteibacter--1||g__Maliponia--1||g__Mameliella--1||g__Marinilactibacillus--5||g__Maritalea--8||g__Marivivens--5||g__NIC37A-2--1||g__NORP259--1||g__Novosphingobium--3||g__Paenibacillus_E--1||g__Paradevosia--4||g__Paroceanicella--2||g__Parvularcula--5||g__Pelagibacterium--54||g__Pisciglobus--1||g__Pseudoalteromonas--10||g__Puniceibacterium--1||g__RFOM01--1||g__RPPD01--1||g__Rhizobium--1||g__Roseivivax--1||g__Rubrimonas--1||g__SIG230--2||g__Sagittula--3||g__Salinicola--16||g__Salinisphaera--2||g__Salipiger--8||g__Schaedlerella--1||g__Solimicrobium--1||g__Solirhodobacter--1||g__Sphaerotilus--6||g__Sphingomonas--4||g__Sulfitobacter--1||g__Tateyamaria--1||g__Tepidimonas--2||g__Tetragenococcus--2||g__Thiomicrorhabdus--2||g__Thiopontia--2||g__Treponema_D--1||g__UBA10988--1||g__UBA4582--1||g__UBA4615--8||g__VFZY01--1||g__Vagococcus--11||g__Vagococcus_D--2||g__WFXC01--2||g__WQVC01--1||g__WQVX01--1||g__WRAX01--1||g__Weissella_A--9||g__XYC1-FULL-37-79--1||g__Yoonia--1||g__Youhaiella--3||g__Zymomonas--3:gtdb_order_counter=o__Acetobacterales--2||o__Azospirillales--1||o__Bacteriovoracales--2||o__Bdellovibrionales--1||o__Bryobacterales--3||o__Burkholderiales--39||o__Caulobacterales--5||o__Chitinivibrionales--1||o__Desulfobacterales--2||o__Enterobacterales--10||o__Erysipelotrichales--2||o__Ferrovibrionales--1||o__Fusobacteriales--1||o__GCF-002020875--2||o__Kapabacteriales--2||o__Lachnospirales--4||o__Lactobacillales--147||o__Myxococcales--1||o__Nevskiales--2||o__Paenibacillales--1||o__Paracaedibacterales--1||o__Polyangiales--1||o__Pseudomonadales--20||o__Rhizobiales--517||o__Rhodobacterales--47||o__SZUA-6--1||o__Silvanigrellales--2||o__Sphingomonadales--11||o__Thiomicrospirales--2||o__Treponematales--1||o__UBA10988--1||o__UBA1135--1||o__UBA6191--1||o__XYD2-FULL-50-16--1||o__Xanthomonadales--1:gtdb_phylum_counter=p__Acidobacteriota--3||p__Armatimonadota--1||p__Bacteroidota--2||p__Bdellovibrionota--5||p__Desulfobacterota--2||p__Fibrobacterota--1||p__Firmicutes--150||p__Firmicutes_A--4||p__Fusobacteriota--1||p__Myxococcota--2||p__Planctomycetota--1||p__Proteobacteria--661||p__SAR324--1||p__Spirochaetota--2||p__UBP17--1:gtdb_species_counter=s__AWRV01 sp000504185--1||s__AWRV01 sp017255395--1||s__Acidimangrovimonas indica--1||s__Acidiphilium multivorum--1||s__Aestuariicoccus sp018224955--1||s__Aestuariivirga sp016792865--1||s__Alcaligenes aquatilis--1||s__Alcaligenes faecalis--1||s__Alcaligenes faecalis_C--1||s__Alcaligenes faecalis_D--1||s__Alcaligenes pakistanensis--1||s__Alkalibacterium olivapovliticus--2||s__Alkalibacterium pelagium--2||s__Alkalibacterium putridalgicola--2||s__Alkalibacterium sp000585255--1||s__Alkalibacterium sp001885615--1||s__Alkalibacterium sp002500855--2||s__Alkalibacterium sp007692455--2||s__Alkalibacterium subtropicum--3||s__Allosediminivita pacifica--1||s__Amaricoccus sp003258405--1||s__Antarctobacter heliothermus_B--1||s__Aquabacterium fontiphilum--1||s__Aquabacterium sp004297345--1||s__Aquabacterium sp016195855--1||s__Aquabacterium sp016234775--1||s__Aquabacterium_A sp013360485--1||s__Aquabacterium_A sp016213205--1||s__Atopococcus tabaci--1||s__Bdellovibrio sp013360185--1||s__Bog-105 sp003163855--1||s__Bog-375 sp003164035--1||s__Bosea sp000735605--1||s__Bosea sp001429505--1||s__Bosea sp003208615--1||s__Bosea sp003952665--1||s__Bosea sp004123845--1||s__Bosea sp005502805--1||s__Bosea sp013823325--1||s__Bosea sp900113835--1||s__Bosea sp900473415--1||s__Bosea sp902506165--1||s__Bosea vaviloviae--1||s__Bosea vestrisii--1||s__Boseongicola aestuarii--1||s__Boseongicola sp013042105--1||s__Boseongicola sp014075275--1||s__CAITNM01 sp903874955--1||s__CAIZDL01 sp903856295--1||s__CAIZES01 sp903932045--1||s__CYK-10 sp009925085--1||s__Carnobacterium_A alterfunditum--2||s__Carnobacterium_A funditum--1||s__Carnobacterium_A iners--1||s__Carnobacterium_A inhibens--1||s__Carnobacterium_A jeotgali--1||s__Carnobacterium_A mobile--1||s__Carnobacterium_A pleistocenium--1||s__Carnobacterium_A sp000195575--1||s__Carnobacterium_A sp001483965--1||s__Carnobacterium_A sp002418295--1||s__Chitinivibrio alkaliphilus--1||s__Citreimonas salinaria--1||s__Comamonas composti--1||s__Corticimicrobacter populi--1||s__Cucumibacter marinus--3||s__DC-out160 sp019090455--1||s__DP3N28-2 sp019218285--1||s__DROE01 sp011322005--3||s__DROE01 sp015487515--1||s__DROE01 sp015487985--1||s__Desemzia incerta--1||s__Desemzia sp016892605--1||s__Desulfobacula toluolica--1||s__Devosia aurantiaca--7||s__Devosia chinhatensis--12||s__Devosia crocina--6||s__Devosia elaeis--7||s__Devosia epidermidihirudinis--5||s__Devosia geojensis--4||s__Devosia ginsengisoli--6||s__Devosia indica--10||s__Devosia limi--8||s__Devosia lucknowensis--8||s__Devosia marina--10||s__Devosia naphthalenivorans--5||s__Devosia pacifica--6||s__Devosia psychrophila--8||s__Devosia riboflavina--7||s__Devosia soli--10||s__Devosia sp000735585--5||s__Devosia sp001425445--11||s__Devosia sp001426345--4||s__Devosia sp001427605--5||s__Devosia sp001427875--6||s__Devosia sp001899045--8||s__Devosia sp005222805--14||s__Devosia sp012799265--8||s__Devosia sp014127105--10||s__Devosia sp014837245--4||s__Devosia sp014860165--11||s__Devosia sp014926585--18||s__Devosia sp015158295--7||s__Devosia sp015234425--7||s__Devosia sp016411825--12||s__Devosia sp016698645--10||s__Devosia sp016698665--6||s__Devosia sp017307565--9||s__Devosia sp017744655--8||s__Devosia sp018334155--12||s__Devosia sp018820005--13||s__Devosia sp018828145--8||s__Devosia sp900110945--12||s__Devosia sp900470445--8||s__Devosia subaequoris--8||s__Devosia submarina--8||s__Devosia_A enhydra--1||s__Devosia_A insulae--4||s__Devosia_A nanyangense--2||s__Devosia_A sp001402915--4||s__Devosia_A sp001425235--4||s__Devosia_A sp001899065--3||s__Devosia_A sp001899075--3||s__Devosia_A sp001899085--4||s__Devosia_A sp004144345--5||s__Devosia_A sp014873135--7||s__Devosia_A sp015657675--12||s__Devosia_A sp016713105--8||s__Devosia_A sp017307495--4||s__Devosia_A sp903828145--1||s__Devosia_A sp903842455--4||s__Enterococcus_D casseliflavus--1||s__Enterococcus_D gallinarum--1||s__Enterococcus_D sp001297065--1||s__Enterococcus_D sp002850555--1||s__Enterococcus_E columbae--2||s__Enterococcus_F saccharolyticus--5||s__Enterococcus_F sp009933335--4||s__Enterococcus_F sp017426705--4||s__Enterococcus_I alcedinis--5||s__Enterococcus_I avicola--3||s__Enterococcus_I lemanii--4||s__Epibacterium litoralis--1||s__Epibacterium sp004566265--1||s__Erythrobacter sp002706445--1||s__FEN-1143 sp903911905--1||s__FREY01 sp900143635--1||s__Ferrovibrio sp018336035--1||s__GCA-2402105 sp002402105--1||s__GCA-2746425 sp002746425--5||s__GH1-50 sp009830125--1||s__Gluconacetobacter takamatsuzukensis--1||s__Halomonas_C muralis--1||s__Hylemonella gracilis--1||s__IMCC34051 sp013042605--1||s__Ideonella paludis--1||s__Ideonella sp004359425--1||s__Ideonella sp016710065--1||s__Ideonella sp017302485--1||s__Ideonella sp018069755--1||s__Ideonella sp018069875--1||s__JAATEZ01 sp015655485--2||s__JAAYPW01 sp012519615--1||s__JABSSC01 sp013214635--1||s__JACCES01 sp013416455--1||s__JADGAN01 sp015231955--1||s__JAHIRD01 sp018818835--1||s__JAHJQZ01 sp018818925--4||s__JAHJRI01 sp018830885--1||s__JAHRWD01 sp016763075--1||s__Kerstersia gyiorum--1||s__Lacticigenium naphthae--3||s__Ligilactobacillus acidipiscis--1||s__Ligilactobacillus agilis--2||s__Ligilactobacillus ruminis--5||s__Ligilactobacillus ruminis_A--3||s__Ligilactobacillus salitolerans--2||s__Liquorilactobacillus aquaticus--2||s__Liquorilactobacillus cacaonum--2||s__Liquorilactobacillus capillatus--2||s__Liquorilactobacillus ghanensis--5||s__Liquorilactobacillus hordei--5||s__Liquorilactobacillus mali--2||s__Liquorilactobacillus mali_A--3||s__Liquorilactobacillus nagelii--5||s__Liquorilactobacillus oeni--3||s__Liquorilactobacillus satsumensis--3||s__Liquorilactobacillus sucicola--2||s__Liquorilactobacillus uvarum--2||s__Liquorilactobacillus vini--3||s__Litorivita pollutaquae--1||s__Luteibacter rhizovicinus--1||s__Maliponia aquimaris--1||s__Mameliella alba--1||s__Marinilactibacillus piezotolerans--1||s__Marinilactibacillus piezotolerans_A--2||s__Marinilactibacillus psychrotolerans--1||s__Marinilactibacillus sp017599325--1||s__Maritalea mobilis--3||s__Maritalea myrionectae--5||s__Marivivens aquimaris--1||s__Marivivens donghaensis--1||s__Marivivens niveibacter--1||s__Marivivens sp001908835--1||s__Marivivens zhoushanense--1||s__NIC37A-2 sp002085155--1||s__NORP259 sp016764635--1||s__Novosphingobium flavum--1||s__Novosphingobium olei--1||s__Novosphingobium sp903868655--1||s__Paenibacillus_E chondroitinus_A--1||s__Paradevosia shaoguanensis--4||s__Paroceanicella profunda--1||s__Paroceanicella sp003448965--1||s__Parvularcula lutaonensis--1||s__Parvularcula mediterranea--1||s__Parvularcula oceani--1||s__Parvularcula sp013215175--2||s__Pelagibacterium halotolerans--5||s__Pelagibacterium lacus--3||s__Pelagibacterium lentulum--12||s__Pelagibacterium limicola--6||s__Pelagibacterium luteolum--6||s__Pelagibacterium montanilacus--3||s__Pelagibacterium sp002337455--5||s__Pelagibacterium sp002375765--6||s__Pelagibacterium sp002723255--3||s__Pelagibacterium sp003390885--5||s__Pisciglobus halotolerans--1||s__Pseudoalteromonas elyakovii--1||s__Pseudoalteromonas peptidolytica--1||s__Pseudoalteromonas piscicida--1||s__Pseudoalteromonas piscicida_A--1||s__Pseudoalteromonas piscicida_B--1||s__Pseudoalteromonas sp002289345--1||s__Pseudoalteromonas sp002591815--1||s__Pseudoalteromonas sp002850255--1||s__Pseudoalteromonas sp004103285--1||s__Pseudoalteromonas sp005886535--1||s__Puniceibacterium sediminis--1||s__RFOM01 sp009926615--1||s__RPPD01 sp003818675--1||s__Rhizobium vallis--1||s__Roseivivax halotolerans--1||s__Rubrimonas cliftonensis--1||s__SIG230 sp017532345--2||s__Sagittula marina--1||s__Sagittula sp002814095--1||s__Sagittula stellata--1||s__Salinicola acroporae--1||s__Salinicola aestuarinus--1||s__Salinicola endophyticus--1||s__Salinicola halimionae--1||s__Salinicola halophilus--1||s__Salinicola halophyticus--1||s__Salinicola lusitanus--1||s__Salinicola peritrichatus--1||s__Salinicola rhizosphaerae--1||s__Salinicola salarius--1||s__Salinicola salarius_A--1||s__Salinicola socius--1||s__Salinicola sp000737985--1||s__Salinicola sp002695065--1||s__Salinicola sp008298015--1||s__Salinicola tamaricis--1||s__Salinisphaera sp002433465--1||s__Salinisphaera sp002729955--1||s__Salipiger aestuarii--1||s__Salipiger bermudensis--1||s__Salipiger mucosus--1||s__Salipiger pacificus--1||s__Salipiger pacificus_B--1||s__Salipiger profundus--1||s__Salipiger sp001687105--1||s__Salipiger sp002300555--1||s__Schaedlerella sp910574195--1||s__Solimicrobium aquaticum--1||s__Solirhodobacter olei--1||s__Sphaerotilus montanus--1||s__Sphaerotilus natans--1||s__Sphaerotilus sp013294065--1||s__Sphaerotilus sp013299055--1||s__Sphaerotilus sp013299175--1||s__Sphaerotilus sulfidivorans--1||s__Sphingomonas sp002083435--1||s__Sphingomonas sp002083475--1||s__Sphingomonas sp002403415--1||s__Sphingomonas sp013822915--1||s__Sulfitobacter noctilucae--1||s__Tateyamaria sp900143535--1||s__Tepidimonas fonticaldi--1||s__Tepidimonas thermarum--1||s__Tetragenococcus pullicola--2||s__Thiomicrorhabdus indica--1||s__Thiomicrorhabdus sp017571465--1||s__Thiopontia sp013349825--1||s__Thiopontia sp018648825--1||s__Treponema_D sp902773215--1||s__UBA10988 sp016235455--1||s__UBA4582 sp019090615--1||s__UBA4615 sp002386465--1||s__UBA4615 sp003818495--2||s__UBA4615 sp903831925--1||s__UBA4615 sp903898725--2||s__UBA4615 sp903903975--1||s__UBA4615 sp903923345--1||s__VFZY01 sp016870915--1||s__Vagococcus carniphilus--2||s__Vagococcus fluvialis--2||s__Vagococcus fluvialis_A--2||s__Vagococcus hydrophili--2||s__Vagococcus penaei--1||s__Vagococcus silagei--2||s__Vagococcus_D salmoninarum--1||s__Vagococcus_D sp017829975--1||s__WFXC01 sp015490805--2||s__WQVC01 sp009785665--1||s__WQVX01 sp009785615--1||s__WRAX01 sp009779935--1||s__Weissella_A beninensis--4||s__Weissella_A fabalis--5||s__XYC1-FULL-37-79 sp001770015--1||s__Yoonia sp014859355--1||s__Youhaiella tibetensis--3||s__Zymomonas mobilis--1||s__Zymomonas mobilis_B--1||s__Zymomonas pomaceae--1:heptad_counter=MCP-24H--5||MCP-28H--17||MCP-34H--49||MCP-36H--7774||MCP-38H--11||MCP-40H--3||MCP-44H--152||MCP-48H--1||MCP-52H--1||MCP-58H--1||MCP-64H--1:lbd_counter=Cache_3-Cache_2--6||PAS_3--3||Protoglobin--2||sCache_2--1||sCache_3_3--3:lca_tree=d__Bacteria:length_avg=131.06338973945742:length_max=182.0:length_min=21.0:length_std=23.465427482751668:length_sum=487949.0:mismatch_avg=16.251141552511417:mismatch_max=73.0:mismatch_min=0.0:mismatch_std=13.12493374153232:mismatch_sum=60503.0:name=N673941:qcovhsp_avg=99.4122750470051:qcovhsp_max=100.0:qcovhsp_min=95.0:qcovhsp_std=0.9891687778794951:qcovhsp_sum=370111.89999999997:qend_avg=131.3290357238786:qend_max=174.0:qend_min=21.0:qend_std=23.431207295957186:qend_sum=488938.0:qstart_avg=1.472737040021488:qstart_max=8.0:qstart_min=1.0:qstart_std=0.9132117048251792:qstart_sum=5483.0:ref_name_counter=GB_GCA_001899065.1_protein.faa_MKUZ01000024.1_189@PF00015_full_PFAM.591.786--1||GB_GCA_001899065.1_protein.faa_MKUZ01000024.1_323@PF00015_full_PFAM.302.487--5||GB_GCA_001899065.1_protein.faa_MKUZ01000026.1_37@PF00015_full_PFAM.573.765--4||GB_GCA_001899065.1_protein.faa_MKUZ01000031.1_267@PF00015_full_PFAM.427.638--96||GB_GCA_001899065.1_protein.faa_MKUZ01000031.1_268@PF00015_full_PFAM.430.618--77||GB_GCA_001899065.1_protein.faa_MKUZ01000031.1_269@PF00015_full_PFAM.565.749--2||GB_GCA_001899065.1_protein.faa_MKUZ01000031.1_270@PF00015_full_PFAM.600.781--106||GB_GCA_001899075.1_protein.faa_MKVA01000002.1_138@PF00015_full_PFAM.414.602--12||GB_GCA_001899075.1_protein.faa_MKVA01000002.1_140@PF00015_full_PFAM.599.799--11||GB_GCA_001899075.1_protein.faa_MKVA01000005.1_1021@PF00015_full_PFAM.363.543--6||GB_GCA_001899075.1_protein.faa_MKVA01000008.1_333@PF00015_full_PFAM.596.781--3||GB_GCA_001899085.1_protein.faa_MKVB01000008.1_103@PF00015_full_PFAM.601.774--5||GB_GCA_001899085.1_protein.faa_MKVB01000012.1_28@PF00015_full_PFAM.559.744--2||GB_GCA_001899085.1_protein.faa_MKVB01000012.1_29@PF00015_full_PFAM.363.548--7||GB_GCA_001899085.1_protein.faa_MKVB01000012.1_30@PF00015_full_PFAM.448.504--7||GB_GCA_002337455.1_protein.faa_DDGC01000004.1_294@PF00015_full_PFAM.451.633--1||GB_GCA_002482765.1_protein.faa_DLGP01000074.1_9@PF00015_full_PFAM.437.619--1||GB_GCA_004144345.1_protein.faa_SEEL01000002.1_145@PF00015_full_PFAM.363.543--15||GB_GCA_004144345.1_protein.faa_SEEL01000007.1_71@PF00015_full_PFAM.363.542--44||GB_GCA_004144345.1_protein.faa_SEEL01000030.1_26@PF00015_full_PFAM.568.752--19||GB_GCA_004144345.1_protein.faa_SEEL01000048.1_25@PF00015_full_PFAM.591.793--4||GB_GCA_004144345.1_protein.faa_SEEL01000053.1_11@PF00015_full_PFAM.431.615--64||GB_GCA_004144345.1_protein.faa_SEEL01000053.1_13@PF00015_full_PFAM.443.626--5||GB_GCA_004144345.1_protein.faa_SEEL01000053.1_14@PF00015_full_PFAM.596.777--2||GB_GCA_008501585.1_protein.faa_QQUN01000005.1_156@PF00015_full_PFAM.325.527--1||GB_GCA_012799265.1_protein.faa_JAAZLP010000119.1_1@PF00015_full_PFAM.620.713--25||GB_GCA_012799265.1_protein.faa_JAAZLP010000152.1_2@PF00015_full_PFAM.448.639--1||GB_GCA_012799265.1_protein.faa_JAAZLP010000270.1_1@PF00015_full_PFAM.566.749--15||GB_GCA_012799265.1_protein.faa_JAAZLP010000277.1_12@PF00015_full_PFAM.591.791--4||GB_GCA_014860165.1_protein.faa_JACZKG010000008.1_77@PF00015_full_PFAM.590.779--28||GB_GCA_014860165.1_protein.faa_JACZKG010000023.1_11@PF00015_full_PFAM.449.631--1||GB_GCA_014860165.1_protein.faa_JACZKG010000069.1_21@PF00015_full_PFAM.292.473--6||GB_GCA_014860165.1_protein.faa_JACZKG010000071.1_127@PF00015_full_PFAM.414.600--8||GB_GCA_014860165.1_protein.faa_JACZKG010000071.1_129@PF00015_full_PFAM.513.694--10||GB_GCA_014860165.1_protein.faa_JACZKG010000071.1_28@PF00015_full_PFAM.304.488--3||GB_GCA_014860165.1_protein.faa_JACZKG010000071.1_29@PF00015_full_PFAM.591.773--6||GB_GCA_014860165.1_protein.faa_JACZKG010000071.1_30@PF00015_full_PFAM.434.622--4||GB_GCA_014860165.1_protein.faa_JACZKG010000071.1_31@PF00015_full_PFAM.451.652--54||GB_GCA_014860165.1_protein.faa_JACZKG010000071.1_33@PF00015_full_PFAM.451.648--54||GB_GCA_014860165.1_protein.faa_JACZKG010000071.1_34@PF00015_full_PFAM.597.829--14||GB_GCA_015234425.1_protein.faa_JADGNE010000046.1_96@PF00015_full_PFAM.433.627--3||GB_GCA_015657675.1_protein.faa_JACDQI010000001.1_7@PF00015_full_PFAM.304.485--5||GB_GCA_015657675.1_protein.faa_JACDQI010000070.1_12@PF00015_full_PFAM.107.291--1||GB_GCA_015657675.1_protein.faa_JACDQI010000222.1_1@PF00015_full_PFAM.74.295--5||GB_GCA_015657675.1_protein.faa_JACDQI010000307.1_31@PF00015_full_PFAM.115.301--7||GB_GCA_016213505.1_protein.faa_JACRAF010000001.1_8@PF00015_full_PFAM.429.610--2||GB_GCA_016213505.1_protein.faa_JACRAF010000031.1_6@PF00015_full_PFAM.566.766--4||GB_GCA_016213505.1_protein.faa_JACRAF010000042.1_4@PF00015_full_PFAM.416.638--1||GB_GCA_016213505.1_protein.faa_JACRAF010000042.1_5@PF00015_full_PFAM.596.790--8||GB_GCA_016302095.1_protein.faa_JAEDOE010000284.1_4@PF00015_full_PFAM.11.63--1||GB_GCA_016713105.1_protein.faa_JADJPS010000017.1_27@PF00015_full_PFAM.446.636--6||GB_GCA_016713105.1_protein.faa_JADJPS010000017.1_30@PF00015_full_PFAM.432.615--1||GB_GCA_016713105.1_protein.faa_JADJPS010000018.1_108@PF00015_full_PFAM.357.543--9||GB_GCA_016713105.1_protein.faa_JADJPS010000020.1_261@PF00015_full_PFAM.299.485--5||GB_GCA_017307495.1_protein.faa_JAFKHE010000014.1_134@PF00015_full_PFAM.565.750--2||GB_GCA_017307495.1_protein.faa_JAFKHE010000014.1_135@PF00015_full_PFAM.601.789--5||GB_GCA_017307495.1_protein.faa_JAFKHE010000023.1_116@PF00015_full_PFAM.433.613--82||GB_GCA_017307495.1_protein.faa_JAFKHE010000023.1_117@PF00015_full_PFAM.445.631--6||GB_GCA_017307495.1_protein.faa_JAFKHE010000023.1_118@PF00015_full_PFAM.574.761--2||GB_GCA_017307565.1_protein.faa_JAFKHD010000116.1_3@PF00015_full_PFAM.441.635--1||GB_GCA_017307565.1_protein.faa_JAFKHD010000168.1_3@PF00015_full_PFAM.303.487--2||GB_GCA_017307565.1_protein.faa_JAFKHD010000278.1_2@PF00015_full_PFAM.594.775--3||GB_GCA_017307565.1_protein.faa_JAFKHD010000347.1_11@PF00015_full_PFAM.357.538--1||GB_GCA_017307565.1_protein.faa_JAFKHD010000364.1_30@PF00015_full_PFAM.417.608--1||GB_GCA_017744655.1_protein.faa_JAGIAW010000001.1_1031@PF00015_full_PFAM.355.543--4||GB_GCA_017744655.1_protein.faa_JAGIAW010000003.1_222@PF00015_full_PFAM.510.694--4||GB_GCA_017744655.1_protein.faa_JAGIAW010000004.1_142@PF00015_full_PFAM.434.614--1||GB_GCA_017744655.1_protein.faa_JAGIAW010000004.1_161@PF00015_full_PFAM.437.627--1||GB_GCA_017744655.1_protein.faa_JAGIAW010000006.1_284@PF00015_full_PFAM.1.163--1||GB_GCA_017744655.1_protein.faa_JAGIAW010000009.1_296@PF00015_full_PFAM.591.782--3||GB_GCA_017744655.1_protein.faa_JAGIAW010000011.1_51@PF00015_full_PFAM.301.487--2||GB_GCA_017744655.1_protein.faa_JAGIAW010000011.1_53@PF00015_full_PFAM.563.749--3||GB_GCA_017744915.1_protein.faa_JAGIAH010000009.1_388@PF00015_full_PFAM.405.583--1||GB_GCA_017794705.1_protein.faa_CP051235.1_2286@PF00015_full_PFAM.600.782--2||GB_GCA_017794705.1_protein.faa_CP051235.1_3049@PF00015_full_PFAM.530.711--5||GB_GCA_017991315.1_protein.faa_JAGOQS010000002.1_216@PF00015_full_PFAM.542.725--2||GB_GCA_018001015.1_protein.faa_JAGNIV010000015.1_59@PF00015_full_PFAM.297.469--1||GB_GCA_018336035.1_protein.faa_JAGXRD010000140.1_45@PF00015_full_PFAM.545.724--1||GB_GCA_018818925.1_protein.faa_JAHJQZ010000035.1_15@PF00015_full_PFAM.499.683--1||GB_GCA_018818925.1_protein.faa_JAHJQZ010000035.1_16@PF00015_full_PFAM.592.726--6||GB_GCA_018818925.1_protein.faa_JAHJQZ010000071.1_1@PF00015_full_PFAM.1.117--1||GB_GCA_018818925.1_protein.faa_JAHJQZ010000071.1_3@PF00015_full_PFAM.440.538--16||GB_GCA_018818925.1_protein.faa_JAHJQZ010000097.1_2@PF00015_full_PFAM.435.506--2||GB_GCA_018818925.1_protein.faa_JAHJQZ010000100.1_3@PF00015_full_PFAM.2.154--2||GB_GCA_018818925.1_protein.faa_JAHJQZ010000168.1_1@PF00015_full_PFAM.536.721--2||GB_GCA_018820005.1_protein.faa_JAHJOS010000105.1_6@PF00015_full_PFAM.254.450--2||GB_GCA_018820005.1_protein.faa_JAHJOS010000240.1_7@PF00015_full_PFAM.281.478--1||GB_GCA_018820005.1_protein.faa_JAHJOS010000501.1_1@PF00015_full_PFAM.357.543--9||GB_GCA_018820005.1_protein.faa_JAHJOS010000643.1_4@PF00015_full_PFAM.558.743--1||GB_GCA_018828145.1_protein.faa_JAHJWO010000010.1_22@PF00015_full_PFAM.432.610--77||GB_GCA_018828145.1_protein.faa_JAHJWO010000010.1_23@PF00015_full_PFAM.413.599--1||GB_GCA_018828145.1_protein.faa_JAHJWO010000010.1_25@PF00015_full_PFAM.514.698--1||GB_GCA_018828145.1_protein.faa_JAHJWO010000024.1_90@PF00015_full_PFAM.586.773--44||GB_GCA_018828145.1_protein.faa_JAHJWO010000044.1_14@PF00015_full_PFAM.595.780--4||GB_GCA_018828145.1_protein.faa_JAHJWO010000044.1_15@PF00015_full_PFAM.454.634--2||GB_GCA_018828145.1_protein.faa_JAHJWO010000044.1_16@PF00015_full_PFAM.447.641--1||GB_GCA_018828145.1_protein.faa_JAHJWO010000044.1_17@PF00015_full_PFAM.468.653--83||GB_GCA_018828145.1_protein.faa_JAHJWO010000044.1_19@PF00015_full_PFAM.307.487--5||GB_GCA_018828145.1_protein.faa_JAHJWO010000047.1_14@PF00015_full_PFAM.434.616--25||GB_GCA_018828145.1_protein.faa_JAHJWO010000054.1_184@PF00015_full_PFAM.214.398--1||GB_GCA_900470445.1_protein.faa_UCAU01000002.1_5@PF00015_full_PFAM.437.619--14||GB_GCA_900470445.1_protein.faa_UCAU01000003.1_106@PF00015_full_PFAM.359.544--11||GB_GCA_900470445.1_protein.faa_UCAU01000003.1_108@PF00015_full_PFAM.454.635--27||GB_GCA_900470445.1_protein.faa_UCAU01000003.1_109@PF00015_full_PFAM.457.646--1||GB_GCA_900470445.1_protein.faa_UCAU01000003.1_197@PF00015_full_PFAM.515.693--16||GB_GCA_900470445.1_protein.faa_UCAU01000022.1_85@PF00015_full_PFAM.438.613--26||GB_GCA_900470445.1_protein.faa_UCAU01000032.1_1@PF00015_full_PFAM.561.727--1||GB_GCA_903828145.1_protein.faa_CAIKKY010000007.1_75@PF00015_full_PFAM.447.630--1||GB_GCA_903842455.1_protein.faa_CAIMLX010000052.1_17@PF00015_full_PFAM.423.608--7||GB_GCA_903842455.1_protein.faa_CAIMLX010000123.1_33@PF00015_full_PFAM.353.536--4||GB_GCA_903842455.1_protein.faa_CAIMLX010000131.1_5@PF00015_full_PFAM.435.629--3||GB_GCA_903842455.1_protein.faa_CAIMLX010000267.1_26@PF00015_full_PFAM.600.787--1||GB_GCA_903842455.1_protein.faa_CAIMLX010000267.1_29@PF00015_full_PFAM.437.618--1||RS_GCF_000230555.1_protein.faa_NC_016078.1_3093@PF00015_full_PFAM.450.634--1||RS_GCF_000256565.1_protein.faa_NZ_AJHH01000818.1_1@PF00015_full_PFAM.1.33--1||RS_GCF_000423365.1_protein.faa_NZ_AUHV01000005.1_1@PF00015_full_PFAM.433.624--1||RS_GCF_000735585.1_protein.faa_NZ_JNNO01000002.1_115@PF00015_full_PFAM.458.638--5||RS_GCF_000735585.1_protein.faa_NZ_JNNO01000002.1_9@PF00015_full_PFAM.516.693--3||RS_GCF_000735585.1_protein.faa_NZ_JNNO01000009.1_34@PF00015_full_PFAM.433.618--9||RS_GCF_000735585.1_protein.faa_NZ_JNNO01000013.1_56@PF00015_full_PFAM.564.748--28||RS_GCF_000743575.1_protein.faa_NZ_JQGC01000001.1_223@PF00015_full_PFAM.436.627--6||RS_GCF_000743575.1_protein.faa_NZ_JQGC01000002.1_208@PF00015_full_PFAM.354.541--3||RS_GCF_000743575.1_protein.faa_NZ_JQGC01000003.1_55@PF00015_full_PFAM.530.722--21||RS_GCF_000743575.1_protein.faa_NZ_JQGC01000014.1_72@PF00015_full_PFAM.591.778--6||RS_GCF_000743575.1_protein.faa_NZ_JQGC01000015.1_241@PF00015_full_PFAM.511.694--1||RS_GCF_000743575.1_protein.faa_NZ_JQGC01000017.1_55@PF00015_full_PFAM.304.488--5||RS_GCF_000743575.1_protein.faa_NZ_JQGC01000017.1_58@PF00015_full_PFAM.607.792--2||RS_GCF_000743575.1_protein.faa_NZ_JQGC01000017.1_61@PF00015_full_PFAM.594.777--2||RS_GCF_000969415.1_protein.faa_NZ_JZEX01000124.1_126@PF00015_full_PFAM.520.698--24||RS_GCF_000969415.1_protein.faa_NZ_JZEX01000124.1_46@PF00015_full_PFAM.447.638--17||RS_GCF_000969415.1_protein.faa_NZ_JZEX01000207.1_55@PF00015_full_PFAM.435.615--2||RS_GCF_000969445.1_protein.faa_NZ_JZEY01000054.1_1333@PF00015_full_PFAM.430.648--2||RS_GCF_000969445.1_protein.faa_NZ_JZEY01000054.1_181@PF00015_full_PFAM.615.799--7||RS_GCF_000969445.1_protein.faa_NZ_JZEY01000054.1_874@PF00015_full_PFAM.302.498--1||RS_GCF_000969445.1_protein.faa_NZ_JZEY01000061.1_513@PF00015_full_PFAM.361.547--3||RS_GCF_000969445.1_protein.faa_NZ_JZEY01000061.1_554@PF00015_full_PFAM.452.632--3||RS_GCF_000970455.1_protein.faa_NZ_LAJG01000014.1_848@PF00015_full_PFAM.357.542--34||RS_GCF_000970455.1_protein.faa_NZ_LAJG01000021.1_101@PF00015_full_PFAM.589.773--2||RS_GCF_000970455.1_protein.faa_NZ_LAJG01000022.1_164@PF00015_full_PFAM.574.758--1||RS_GCF_000970455.1_protein.faa_NZ_LAJG01000022.1_165@PF00015_full_PFAM.356.546--1||RS_GCF_000970455.1_protein.faa_NZ_LAJG01000022.1_33@PF00015_full_PFAM.443.627--1||RS_GCF_000970455.1_protein.faa_NZ_LAJG01000024.1_35@PF00015_full_PFAM.433.618--2||RS_GCF_000970455.1_protein.faa_NZ_LAJG01000048.1_178@PF00015_full_PFAM.435.616--15||RS_GCF_000970465.2_protein.faa_NZ_LAJE02000163.1_6@PF00015_full_PFAM.597.786--1||RS_GCF_000970465.2_protein.faa_NZ_LAJE02000186.1_1@PF00015_full_PFAM.433.616--5||RS_GCF_000970465.2_protein.faa_NZ_LAJE02000186.1_2@PF00015_full_PFAM.462.646--9||RS_GCF_000970465.2_protein.faa_NZ_LAJE02000186.1_3@PF00015_full_PFAM.362.547--2||RS_GCF_000970465.2_protein.faa_NZ_LAJE02000186.1_4@PF00015_full_PFAM.559.746--20||RS_GCF_000971275.1_protein.faa_NZ_LAPV01000093.1_273@PF00015_full_PFAM.431.616--34||RS_GCF_000971275.1_protein.faa_NZ_LAPV01000129.1_82@PF00015_full_PFAM.589.773--7||RS_GCF_000971275.1_protein.faa_NZ_LAPV01000129.1_84@PF00015_full_PFAM.437.619--11||RS_GCF_000971275.1_protein.faa_NZ_LAPV01000129.1_87@PF00015_full_PFAM.117.306--2||RS_GCF_000971275.1_protein.faa_NZ_LAPV01000166.1_29@PF00015_full_PFAM.590.774--29||RS_GCF_000971295.1_protein.faa_NZ_LANJ01000044.1_102@PF00015_full_PFAM.361.544--2||RS_GCF_001402915.1_protein.faa_NZ_CP012945.1_1630@PF00015_full_PFAM.566.747--6||RS_GCF_001402915.1_protein.faa_NZ_CP012945.1_1842@PF00015_full_PFAM.448.633--17||RS_GCF_001402915.1_protein.faa_NZ_CP012945.1_1843@PF00015_full_PFAM.433.630--4||RS_GCF_001402915.1_protein.faa_NZ_CP012945.1_817@PF00015_full_PFAM.304.487--1||RS_GCF_001425235.1_protein.faa_NZ_LMEA01000013.1_183@PF00015_full_PFAM.564.746--2||RS_GCF_001425235.1_protein.faa_NZ_LMEA01000013.1_186@PF00015_full_PFAM.600.786--1||RS_GCF_001425235.1_protein.faa_NZ_LMEA01000013.1_349@PF00015_full_PFAM.557.748--15||RS_GCF_001425235.1_protein.faa_NZ_LMEA01000013.1_350@PF00015_full_PFAM.364.548--14||RS_GCF_001425235.1_protein.faa_NZ_LMEA01000013.1_351@PF00015_full_PFAM.455.638--13||RS_GCF_001425445.1_protein.faa_NZ_LMQU01000009.1_398@PF00015_full_PFAM.444.632--1||RS_GCF_001425445.1_protein.faa_NZ_LMQU01000010.1_138@PF00015_full_PFAM.361.542--9||RS_GCF_001425445.1_protein.faa_NZ_LMQU01000010.1_139@PF00015_full_PFAM.449.631--1||RS_GCF_001425445.1_protein.faa_NZ_LMQU01000010.1_532@PF00015_full_PFAM.590.777--1||RS_GCF_001425445.1_protein.faa_NZ_LMQU01000012.1_293@PF00015_full_PFAM.554.738--19||RS_GCF_001425445.1_protein.faa_NZ_LMQU01000012.1_6@PF00015_full_PFAM.454.638--1||RS_GCF_001425445.1_protein.faa_NZ_LMQU01000014.1_151@PF00015_full_PFAM.449.637--5||RS_GCF_001425445.1_protein.faa_NZ_LMQU01000015.1_4@PF00015_full_PFAM.437.626--7||RS_GCF_001426345.1_protein.faa_NZ_LMEM01000012.1_305@PF00015_full_PFAM.357.538--46||RS_GCF_001426345.1_protein.faa_NZ_LMEM01000012.1_306@PF00015_full_PFAM.592.774--23||RS_GCF_001426345.1_protein.faa_NZ_LMEM01000012.1_307@PF00015_full_PFAM.559.742--23||RS_GCF_001426345.1_protein.faa_NZ_LMEM01000012.1_308@PF00015_full_PFAM.450.638--94||RS_GCF_001426345.1_protein.faa_NZ_LMEM01000012.1_310@PF00015_full_PFAM.592.779--13||RS_GCF_001427605.1_protein.faa_NZ_LMGZ01000019.1_165@PF00015_full_PFAM.356.539--18||RS_GCF_001427605.1_protein.faa_NZ_LMGZ01000019.1_167@PF00015_full_PFAM.562.749--92||RS_GCF_001427605.1_protein.faa_NZ_LMGZ01000019.1_168@PF00015_full_PFAM.455.638--3||RS_GCF_001427605.1_protein.faa_NZ_LMGZ01000019.1_171@PF00015_full_PFAM.590.779--3||RS_GCF_001427875.1_protein.faa_NZ_LMHK01000003.1_408@PF00015_full_PFAM.433.618--3||RS_GCF_001427875.1_protein.faa_NZ_LMHK01000003.1_47@PF00015_full_PFAM.591.779--13||RS_GCF_001427875.1_protein.faa_NZ_LMHK01000004.1_179@PF00015_full_PFAM.510.693--1||RS_GCF_001427875.1_protein.faa_NZ_LMHK01000004.1_45@PF00015_full_PFAM.305.486--13||RS_GCF_001427875.1_protein.faa_NZ_LMHK01000004.1_46@PF00015_full_PFAM.361.548--7||RS_GCF_001650025.1_protein.faa_NZ_LVVY01000095.1_6@PF00015_full_PFAM.503.702--1||RS_GCF_001741865.1_protein.faa_NZ_CP017147.1_5633@PF00015_full_PFAM.362.539--2||RS_GCF_002335805.1_protein.faa_NZ_NISU01000001.1_2151@PF00015_full_PFAM.25.67--1||RS_GCF_002865585.1_protein.faa_NZ_CP025581.1_3013@PF00015_full_PFAM.588.761--1||RS_GCF_003056345.1_protein.faa_NZ_PYWB01000001.1_147@PF00015_full_PFAM.435.638--14||RS_GCF_003056345.1_protein.faa_NZ_PYWB01000002.1_47@PF00015_full_PFAM.353.544--2||RS_GCF_003056345.1_protein.faa_NZ_PYWB01000004.1_18@PF00015_full_PFAM.516.694--4||RS_GCF_003056345.1_protein.faa_NZ_PYWB01000009.1_79@PF00015_full_PFAM.593.778--1||RS_GCF_003056345.1_protein.faa_NZ_PYWB01000010.1_31@PF00015_full_PFAM.592.772--27||RS_GCF_003056345.1_protein.faa_NZ_PYWB01000013.1_34@PF00015_full_PFAM.306.490--17||RS_GCF_003056355.1_protein.faa_NZ_PYVW01000005.1_131@PF00015_full_PFAM.448.653--1||RS_GCF_003056355.1_protein.faa_NZ_PYVW01000007.1_87@PF00015_full_PFAM.420.613--8||RS_GCF_003056355.1_protein.faa_NZ_PYVW01000013.1_3@PF00015_full_PFAM.590.774--9||RS_GCF_003056405.1_protein.faa_NZ_PYVZ01000009.1_85@PF00015_full_PFAM.302.487--12||RS_GCF_003056405.1_protein.faa_NZ_PYVZ01000009.1_86@PF00015_full_PFAM.361.541--39||RS_GCF_003056405.1_protein.faa_NZ_PYVZ01000009.1_87@PF00015_full_PFAM.564.749--7||RS_GCF_003056405.1_protein.faa_NZ_PYVZ01000009.1_89@PF00015_full_PFAM.458.635--28||RS_GCF_003056405.1_protein.faa_NZ_PYVZ01000009.1_90@PF00015_full_PFAM.449.633--13||RS_GCF_003056405.1_protein.faa_NZ_PYVZ01000011.1_139@PF00015_full_PFAM.514.688--4||RS_GCF_003208615.1_protein.faa_NZ_QKMI01000002.1_223@PF00015_full_PFAM.362.532--2||RS_GCF_003345525.1_protein.faa_NZ_QQNH01000005.1_78@PF00015_full_PFAM.448.631--7||RS_GCF_003345525.1_protein.faa_NZ_QQNH01000022.1_9@PF00015_full_PFAM.358.540--1||RS_GCF_003390885.1_protein.faa_NZ_QMEL01000001.1_434@PF00015_full_PFAM.449.631--2||RS_GCF_003992625.1_protein.faa_NZ_RZMW01000040.1_194@PF00015_full_PFAM.401.594--2||RS_GCF_004341885.1_protein.faa_NZ_SLVX01000007.1_84@PF00015_full_PFAM.360.531--1||RS_GCF_004570385.1_protein.faa_NZ_SPQL01000016.1_39@PF00015_full_PFAM.335.519--1||RS_GCF_005222805.1_protein.faa_NZ_STGC01000002.1_128@PF00015_full_PFAM.356.547--2||RS_GCF_005222805.1_protein.faa_NZ_STGC01000002.1_162@PF00015_full_PFAM.438.623--1||RS_GCF_005222805.1_protein.faa_NZ_STGC01000002.1_20@PF00015_full_PFAM.434.617--1||RS_GCF_005222805.1_protein.faa_NZ_STGC01000002.1_884@PF00015_full_PFAM.439.618--3||RS_GCF_007197755.1_protein.faa_NZ_CP041636.1_3386@PF00015_full_PFAM.275.444--1||RS_GCF_007859655.1_protein.faa_NZ_CP042304.1_2877@PF00015_full_PFAM.305.486--8||RS_GCF_007859655.1_protein.faa_NZ_CP042304.1_2878@PF00015_full_PFAM.590.774--15||RS_GCF_007859655.1_protein.faa_NZ_CP042304.1_2879@PF00015_full_PFAM.560.742--24||RS_GCF_007859655.1_protein.faa_NZ_CP042304.1_2880@PF00015_full_PFAM.451.635--1||RS_GCF_007859655.1_protein.faa_NZ_CP042304.1_2882@PF00015_full_PFAM.592.776--2||RS_GCF_007859655.1_protein.faa_NZ_CP042304.1_3139@PF00015_full_PFAM.512.692--99||RS_GCF_008000755.1_protein.faa_NZ_CP041690.1_3960@PF00015_full_PFAM.336.527--11||RS_GCF_008000755.1_protein.faa_NZ_CP041690.1_4048@PF00015_full_PFAM.566.751--7||RS_GCF_008000755.1_protein.faa_NZ_CP041690.1_4049@PF00015_full_PFAM.437.647--1||RS_GCF_008000755.1_protein.faa_NZ_CP041690.1_4050@PF00015_full_PFAM.451.634--1||RS_GCF_008932245.1_protein.faa_NZ_CP034909.1_2199@PF00015_full_PFAM.349.529--1||RS_GCF_009758415.1_protein.faa_NZ_WQRF01000002.1_406@PF00015_full_PFAM.433.611--1||RS_GCF_009758415.1_protein.faa_NZ_WQRF01000002.1_421@PF00015_full_PFAM.511.688--1||RS_GCF_009758415.1_protein.faa_NZ_WQRF01000002.1_474@PF00015_full_PFAM.593.777--4||RS_GCF_009758415.1_protein.faa_NZ_WQRF01000002.1_476@PF00015_full_PFAM.449.633--9||RS_GCF_009758415.1_protein.faa_NZ_WQRF01000002.1_479@PF00015_full_PFAM.325.511--21||RS_GCF_009758415.1_protein.faa_NZ_WQRF01000006.1_85@PF00015_full_PFAM.609.793--1||RS_GCF_011058215.1_protein.faa_NZ_JAALFG010000001.1_124@PF00015_full_PFAM.361.544--1||RS_GCF_011058215.1_protein.faa_NZ_JAALFG010000001.1_125@PF00015_full_PFAM.453.638--2||RS_GCF_011058215.1_protein.faa_NZ_JAALFG010000001.1_126@PF00015_full_PFAM.468.649--8||RS_GCF_011058215.1_protein.faa_NZ_JAALFG010000001.1_358@PF00015_full_PFAM.524.702--3||RS_GCF_011058215.1_protein.faa_NZ_JAALFG010000002.1_511@PF00015_full_PFAM.356.541--2||RS_GCF_014127105.1_protein.faa_NZ_CP059902.1_1034@PF00015_full_PFAM.359.541--8||RS_GCF_014127105.1_protein.faa_NZ_CP059902.1_3202@PF00015_full_PFAM.592.780--15||RS_GCF_014197055.1_protein.faa_NZ_JACIEW010000004.1_355@PF00015_full_PFAM.512.686--4||RS_GCF_014197055.1_protein.faa_NZ_JACIEW010000007.1_58@PF00015_full_PFAM.589.771--1||RS_GCF_014197055.1_protein.faa_NZ_JACIEW010000008.1_64@PF00015_full_PFAM.467.648--10||RS_GCF_014197055.1_protein.faa_NZ_JACIEW010000008.1_66@PF00015_full_PFAM.357.545--5||RS_GCF_014652635.1_protein.faa_NZ_BMZE01000002.1_538@PF00015_full_PFAM.435.613--3||RS_GCF_014837245.1_protein.faa_NZ_JACYFU010000003.1_303@PF00015_full_PFAM.594.773--3||RS_GCF_014837245.1_protein.faa_NZ_JACYFU010000005.1_115@PF00015_full_PFAM.448.636--2||RS_GCF_014873135.1_protein.faa_NZ_JADBCR010000001.1_1327@PF00015_full_PFAM.555.741--24||RS_GCF_014873135.1_protein.faa_NZ_JADBCR010000002.1_338@PF00015_full_PFAM.564.755--51||RS_GCF_014873135.1_protein.faa_NZ_JADBCR010000002.1_339@PF00015_full_PFAM.449.637--10||RS_GCF_014873135.1_protein.faa_NZ_JADBCR010000002.1_340@PF00015_full_PFAM.507.694--6||RS_GCF_014873135.1_protein.faa_NZ_JADBCR010000002.1_341@PF00015_full_PFAM.599.787--33||RS_GCF_014873135.1_protein.faa_NZ_JADBCR010000002.1_811@PF00015_full_PFAM.591.777--19||RS_GCF_014873135.1_protein.faa_NZ_JADBCR010000002.1_818@PF00015_full_PFAM.360.542--3||RS_GCF_014873135.1_protein.faa_NZ_JADBCR010000002.1_819@PF00015_full_PFAM.446.636--69||RS_GCF_014873135.1_protein.faa_NZ_JADBCR010000002.1_820@PF00015_full_PFAM.416.604--5||RS_GCF_014926585.1_protein.faa_NZ_CP045422.1_1005@PF00015_full_PFAM.430.616--2||RS_GCF_014926585.1_protein.faa_NZ_CP045422.1_1520@PF00015_full_PFAM.587.792--3||RS_GCF_014926585.1_protein.faa_NZ_CP045422.1_1910@PF00015_full_PFAM.510.696--39||RS_GCF_014926585.1_protein.faa_NZ_CP045422.1_1912@PF00015_full_PFAM.413.625--1||RS_GCF_014926585.1_protein.faa_NZ_CP045422.1_1944@PF00015_full_PFAM.361.544--1||RS_GCF_014926585.1_protein.faa_NZ_CP045422.1_1982@PF00015_full_PFAM.592.776--1||RS_GCF_014926585.1_protein.faa_NZ_CP045422.1_1983@PF00015_full_PFAM.453.632--3||RS_GCF_014926585.1_protein.faa_NZ_CP045422.1_1985@PF00015_full_PFAM.439.627--2||RS_GCF_014926585.1_protein.faa_NZ_CP045422.1_2551@PF00015_full_PFAM.452.633--26||RS_GCF_014926585.1_protein.faa_NZ_CP045422.1_3105@PF00015_full_PFAM.427.613--1||RS_GCF_015158295.1_protein.faa_NZ_JACDXV010000002.1_393@PF00015_full_PFAM.388.575--1||RS_GCF_015158295.1_protein.faa_NZ_JACDXV010000002.1_676@PF00015_full_PFAM.293.472--9||RS_GCF_015158295.1_protein.faa_NZ_JACDXV010000005.1_173@PF00015_full_PFAM.588.768--1||RS_GCF_015694405.1_protein.faa_NZ_JADQDB010000004.1_70@PF00015_full_PFAM.401.582--1||RS_GCF_015694405.1_protein.faa_NZ_JADQDB010000006.1_65@PF00015_full_PFAM.428.612--3||RS_GCF_016411825.1_protein.faa_NZ_JAEKMH010000004.1_127@PF00015_full_PFAM.359.540--16||RS_GCF_016411825.1_protein.faa_NZ_JAEKMH010000004.1_128@PF00015_full_PFAM.560.744--48||RS_GCF_016411825.1_protein.faa_NZ_JAEKMH010000004.1_129@PF00015_full_PFAM.452.642--5||RS_GCF_016411825.1_protein.faa_NZ_JAEKMH010000004.1_131@PF00015_full_PFAM.455.638--9||RS_GCF_016411825.1_protein.faa_NZ_JAEKMH010000004.1_132@PF00015_full_PFAM.450.629--36||RS_GCF_016411825.1_protein.faa_NZ_JAEKMH010000004.1_133@PF00015_full_PFAM.591.780--8||RS_GCF_016411825.1_protein.faa_NZ_JAEKMH010000004.1_255@PF00015_full_PFAM.516.690--2||RS_GCF_016411825.1_protein.faa_NZ_JAEKMH010000006.1_13@PF00015_full_PFAM.290.474--25||RS_GCF_016411825.1_protein.faa_NZ_JAEKMH010000014.1_4@PF00015_full_PFAM.360.543--3||RS_GCF_016698645.1_protein.faa_NZ_CP068047.1_272@PF00015_full_PFAM.594.783--1||RS_GCF_016698645.1_protein.faa_NZ_CP068047.1_340@PF00015_full_PFAM.590.777--64||RS_GCF_016698645.1_protein.faa_NZ_CP068047.1_701@PF00015_full_PFAM.515.693--23||RS_GCF_016698645.1_protein.faa_NZ_CP068047.1_80@PF00015_full_PFAM.306.496--5||RS_GCF_016698645.1_protein.faa_NZ_CP068047.1_815@PF00015_full_PFAM.597.794--74||RS_GCF_016698645.1_protein.faa_NZ_CP068047.1_816@PF00015_full_PFAM.447.635--3||RS_GCF_016698645.1_protein.faa_NZ_CP068047.1_817@PF00015_full_PFAM.451.636--12||RS_GCF_016698645.1_protein.faa_NZ_CP068047.1_818@PF00015_full_PFAM.437.627--22||RS_GCF_016698645.1_protein.faa_NZ_CP068047.1_819@PF00015_full_PFAM.591.772--25||RS_GCF_016698645.1_protein.faa_NZ_CP068047.1_820@PF00015_full_PFAM.357.542--29||RS_GCF_016698665.1_protein.faa_NZ_CP068046.1_3318@PF00015_full_PFAM.591.774--11||RS_GCF_016698665.1_protein.faa_NZ_CP068046.1_3320@PF00015_full_PFAM.429.617--10||RS_GCF_016698665.1_protein.faa_NZ_CP068046.1_3321@PF00015_full_PFAM.342.524--12||RS_GCF_016698665.1_protein.faa_NZ_CP068046.1_972@PF00015_full_PFAM.357.540--3||RS_GCF_016801025.1_protein.faa_NZ_CP068983.1_1799@PF00015_full_PFAM.569.751--11||RS_GCF_016801025.1_protein.faa_NZ_CP068983.1_1863@PF00015_full_PFAM.452.632--4||RS_GCF_016801025.1_protein.faa_NZ_CP068983.1_1992@PF00015_full_PFAM.361.551--1||RS_GCF_016801025.1_protein.faa_NZ_CP068983.1_2045@PF00015_full_PFAM.436.619--3||RS_GCF_016801025.1_protein.faa_NZ_CP068983.1_585@PF00015_full_PFAM.453.637--2||RS_GCF_018334155.1_protein.faa_NZ_JAGXTP010000003.1_122@PF00015_full_PFAM.359.543--1||RS_GCF_018334155.1_protein.faa_NZ_JAGXTP010000003.1_123@PF00015_full_PFAM.589.772--2||RS_GCF_018334155.1_protein.faa_NZ_JAGXTP010000003.1_220@PF00015_full_PFAM.511.695--1||RS_GCF_018334155.1_protein.faa_NZ_JAGXTP010000003.1_263@PF00015_full_PFAM.530.716--2||RS_GCF_900100665.1_protein.faa_NZ_FNCS01000003.1_194@PF00015_full_PFAM.453.639--1||RS_GCF_900100665.1_protein.faa_NZ_FNCS01000034.1_3@PF00015_full_PFAM.403.582--2||RS_GCF_900105125.1_protein.faa_NZ_LT629750.1_5521@PF00015_full_PFAM.462.621--1||RS_GCF_900110945.1_protein.faa_NZ_FOFL01000001.1_51@PF00015_full_PFAM.589.773--2||RS_GCF_900110945.1_protein.faa_NZ_FOFL01000002.1_659@PF00015_full_PFAM.434.634--4||RS_GCF_900110945.1_protein.faa_NZ_FOFL01000003.1_278@PF00015_full_PFAM.590.778--8||RS_GCF_900110945.1_protein.faa_NZ_FOFL01000003.1_280@PF00015_full_PFAM.452.642--5||RS_GCF_900110945.1_protein.faa_NZ_FOFL01000003.1_281@PF00015_full_PFAM.439.620--3||RS_GCF_900110945.1_protein.faa_NZ_FOFL01000003.1_284@PF00015_full_PFAM.359.543--5||RS_GCF_900110945.1_protein.faa_NZ_FOFL01000004.1_117@PF00015_full_PFAM.356.544--57||RS_GCF_900110945.1_protein.faa_NZ_FOFL01000006.1_163@PF00015_full_PFAM.432.617--15||RS_GCF_900111745.1_protein.faa_NZ_FOIJ01000002.1_626@PF00015_full_PFAM.388.573--1||RS_GCF_900113835.1_protein.faa_NZ_FOQV01000002.1_647@PF00015_full_PFAM.361.547--1||RS_GCF_900116545.1_protein.faa_NZ_FPCK01000003.1_115@PF00015_full_PFAM.302.486--3||RS_GCF_900116545.1_protein.faa_NZ_FPCK01000003.1_504@PF00015_full_PFAM.591.775--3||RS_GCF_900116545.1_protein.faa_NZ_FPCK01000004.1_254@PF00015_full_PFAM.306.491--1||RS_GCF_900128975.1_protein.faa_NZ_FQVC01000001.1_104@PF00015_full_PFAM.560.771--1||RS_GCF_900128975.1_protein.faa_NZ_FQVC01000016.1_55@PF00015_full_PFAM.304.489--3||RS_GCF_900128975.1_protein.faa_NZ_FQVC01000016.1_56@PF00015_full_PFAM.307.508--1||RS_GCF_900128975.1_protein.faa_NZ_FQVC01000016.1_58@PF00015_full_PFAM.437.659--2||RS_GCF_900128975.1_protein.faa_NZ_FQVC01000016.1_60@PF00015_full_PFAM.457.636--3||RS_GCF_900128975.1_protein.faa_NZ_FQVC01000020.1_34@PF00015_full_PFAM.514.699--3||RS_GCF_900177655.1_protein.faa_NZ_FXWK01000001.1_1399@PF00015_full_PFAM.575.764--1||RS_GCF_900177655.1_protein.faa_NZ_FXWK01000002.1_1001@PF00015_full_PFAM.448.634--37||RS_GCF_900177655.1_protein.faa_NZ_FXWK01000002.1_1002@PF00015_full_PFAM.459.641--11||RS_GCF_900177655.1_protein.faa_NZ_FXWK01000002.1_1003@PF00015_full_PFAM.357.542--14||RS_GCF_900177655.1_protein.faa_NZ_FXWK01000002.1_898@PF00015_full_PFAM.434.611--55||RS_GCF_900177655.1_protein.faa_NZ_FXWK01000002.1_914@PF00015_full_PFAM.511.687--36||RS_GCF_900184815.1_protein.faa_NZ_FXXQ01000006.1_37@PF00015_full_PFAM.607.788--1||RS_GCF_900631955.1_protein.faa_NZ_UZWD01000025.1_188@PF00015_full_PFAM.565.753--38||RS_GCF_900631955.1_protein.faa_NZ_UZWD01000025.1_189@PF00015_full_PFAM.362.544--1||RS_GCF_905397285.1_protein.faa_NZ_CAJPUX010000002.1_297@PF00015_full_PFAM.189.384--1:scovhsp_avg=71.02183722804192:scovhsp_max=97.2:scovhsp_min=50.0:scovhsp_std=11.713989654940164:scovhsp_sum=264414.30000000005:send_avg=147.18855761482675:send_max=184.0:send_min=24.0:send_std=21.632386315647224:send_sum=547983.0:sstart_avg=17.26645178619393:sstart_max=73.0:sstart_min=1.0:sstart_std=16.55409512809343:sstart_sum=64283.0])0.552:0.0272355[&&NHX:Sample_counter=rhizpot1--2718||rhizpot2--569||rhizpot3--2776||rhiztom1--2273||rhiztom2--2083||rhiztom3--2259:Type_counter=GTDB--2462||capture--12678:besthit_avg=88.3780168230346:besthit_max=100.0:besthit_min=40.7:besthit_std=9.087477427403552:besthit_sum=546352.8999999999:bitscore_avg=194.36260109996766:bitscore_max=290.0:bitscore_min=37.0:bitscore_std=41.88197307773804:bitscore_sum=1201549.6:capture_class_counter=c__AC1--1||c__Acidobacteriae--16||c__Actinomycetia--243||c__Alphaproteobacteria--6335||c__Anaeroferrophillalia--8||c__Anaerolineae--130||c__Aquificae--4||c__Atribacteria--1||c__B64-G9--2||c__BSN033--4||c__Bacilli--105||c__Bacteriovoracia--1||c__Bacteroidia--8||c__Bdellovibrionia--9||c__Bdellovibrionia_A--2||c__Binatia--3||c__Brachyspirae--1||c__Bradymonadia--13||c__Calditrichia--3||c__Campylobacteria--8||c__Ch29--1||c__Chitinivibrionia--11||c__Clostridia--431||c__Coriobacteriia--3||c__Cyanobacteriia--20||c__DRWO01--3||c__DSM-4660--2||c__Deferribacteres--4||c__Dehalobacteriia--1||c__Dehalococcoidia--1||c__Deinococci--42||c__Desulfarculia--12||c__Desulfitobacteriia--6||c__Desulfobacteria--212||c__Desulfobulbia--119||c__Desulfotomaculia--14||c__Desulfovibrionia--51||c__Desulfuromonadia--92||c__Dethiobacteria--2||c__Dissulfuribacteria--1||c__FEN-1099--3||c__Fibrobacteria--16||c__Fimbriimonadia--1||c__GWC2-55-46--2||c__Gammaproteobacteria--3346||c__Gemmatimonadetes--62||c__Geothermincolia--14||c__Halobacteria--63||c__Heimdallarchaeia--4||c__Holophagae--127||c__Hydrogenedentia--2||c__JAAXVQ01--1||c__JACRCW01--1||c__JADFXK01--6||c__Kapabacteria--7||c__Kiritimatiellae--5||c__Krumholzibacteria--17||c__Leptospirae--4||c__Leptospirillia--1||c__Limnochordia--8||c__Limnocylindria--1||c__Magnetococcia--56||c__Methanomicrobia--1||c__Methanosarcinia--5||c__Moorellia--3||c__Mor1--10||c__Myxococcia--38||c__Negativicutes--43||c__Nitrososphaeria--1||c__Nitrospinia--1||c__Nitrospiria--16||c__OLB16--1||c__PGYV01--1||c__Phycisphaerae--131||c__Planctomycetia--124||c__Polyangia--93||c__Proteinivoracia--1||c__QNDG01--1||c__RBG-13-61-14--5||c__RBG-16-71-46--9||c__Rhodothermia--6||c__SAR324--30||c__SZUA-567--2||c__Sericytochromatia--6||c__Spirochaetia--211||c__Sumerlaeia--1||c__Synergistia--19||c__Syntrophia--7||c__Syntrophobacteria--1||c__Syntrophomonadia--26||c__Syntrophorhabdia--1||c__Thermoanaerobaculia--2||c__Thermococci--1||c__Thermodesulfobacteria--6||c__Thermodesulfovibrionia--9||c__Thermoleophilia--20||c__Thermoplasmata--3||c__Thermosediminibacteria--1||c__Thermotogae--1||c__UBA10988--1||c__UBA11346--1||c__UBA1135--47||c__UBA12135--2||c__UBA2242--4||c__UBA4802--49||c__UBA727--1||c__UBA7883--2||c__UBA796--4||c__UBA9042--7||c__UBA9160--4||c__UBA994--1||c__Verrucomicrobiae--35||c__WGA-4E--3||c__WTBG01--1||c__Zetaproteobacteria--7:capture_domain_counter=d__Archaea--78||d__Bacteria--12600:capture_family_counter=f__2-02-FULL-58-16--1||f__21-64-14--6||f__A4b--2||f__Acetobacteraceae--94||f__Acidaminobacteraceae--1||f__Acidihalobacteraceae--2||f__Acidobacteriaceae--3||f__Actinomycetaceae--4||f__Acutalibacteraceae--17||f__Aerococcaceae--1||f__Aeromonadaceae--26||f__Aestuariivirgaceae--1||f__Alcanivoracaceae--2||f__Alteromonadaceae--15||f__Aminiphilaceae--1||f__Aminobacteriaceae--5||f__Ammonificaceae--8||f__Amorphaceae--2||f__Amphibacillaceae--1||f__Anaeroferrophillaceae--1||f__Anaerohalosphaeraceae--76||f__Anaerolineaceae--3||f__Anaeromyxobacteraceae--1||f__Anaerovoracaceae--1||f__Ancalomicrobiaceae--5||f__Aneurinibacillaceae--3||f__Anoxybacillaceae--3||f__Anoxymicrobiaceae--6||f__Aquaspirillaceae--7||f__Aquificaceae--1||f__Aquisalimonadaceae--8||f__Azospirillaceae--160||f__B11-G9--1||f__B13-G15--4||f__B64-G9--2||f__BM303--3||f__Bacillaceae--1||f__Bacillaceae_B--1||f__Bacillaceae_F--1||f__Bacteriovoracaceae--1||f__Bdellovibrionaceae--7||f__Beijerinckiaceae--455||f__Bin18--3||f__Bradymonadaceae--1||f__Brevibacillaceae--6||f__Bryobacteraceae--11||f__Burkholderiaceae--1284||f__Butyricicoccaceae--2||f__C00003060--10||f__CACIAM-22H2--8||f__CACIAM-69d--2||f__CAG-312--4||f__CAIOGM01--3||f__CAIPTA01--2||f__CAIRSR01--2||f__CAIRTM01--1||f__CAISDR01--2||f__CSP1-4--1||f__Caldatribacteriaceae--1||f__Calditerricolaceae--4||f__Carnobacteriaceae--2||f__Casimicrobiaceae--3||f__Casp-alpha2--5||f__Caulobacteraceae--1042||f__Cellulomonadaceae--23||f__Cellulosilyticaceae--1||f__Cellvibrionaceae--7||f__Ch29--1||f__Chitinibacteraceae--9||f__Chitinimonadaceae--25||f__Chitinispirillaceae--9||f__Chromatiaceae--12||f__Chromobacteriaceae--99||f__Chthoniobacteraceae--1||f__Cohaesibacteraceae--3||f__Competibacteraceae--17||f__Cryptosporangiaceae--1||f__DC0425bin3--6||f__DRMK01--1||f__DRUE01--5||f__DRWO01--3||f__DSM-16500--3||f__DSM-18226--1||f__DSM-21159--4||f__DSM-21967--1||f__DSM-27016--2||f__DSM-6294--1||f__DSM-8532--2||f__DSMQ01--1||f__DTKZ01--1||f__DTU010--1||f__DTU013--3||f__DTU022--1||f__DTU052--1||f__DTU087--7||f__DUOD01--1||f__Defluviitaleaceae--10||f__Dehalobacteriaceae--1||f__Deinococcaceae--40||f__Demequinaceae--1||f__Denitrovibrionaceae--4||f__Desulfallaceae--1||f__Desulfarculaceae--12||f__Desulfatibacillaceae--1||f__Desulfatirhabdiaceae--11||f__Desulfobacteraceae--34||f__Desulfobulbaceae--74||f__Desulfocapsaceae--4||f__Desulfococcaceae--3||f__Desulfocucumaceae--4||f__Desulfohalobiaceae--19||f__Desulfolunaceae--5||f__Desulfomicrobiaceae--1||f__Desulfonatronaceae--1||f__Desulforegulaceae--2||f__Desulfosarcinaceae--141||f__Desulfotomaculaceae--1||f__Desulfovibrionaceae--30||f__Desulfurivibrionaceae--41||f__Dethiosulfovibrionaceae--6||f__Devosiaceae--1653||f__Dissulfurispiraceae--2||f__Domibacillaceae--2||f__Dongiaceae--178||f__Ectothiorhodospiraceae--4||f__Effusibacillaceae--1||f__Elainellaceae--1||f__Elsteraceae--25||f__Emcibacteraceae--2||f__Enterobacteriaceae--141||f__EnvOPS12--4||f__EtOH8--1||f__Eubacteriaceae--1||f__Exiguobacteraceae--3||f__FEN-1099--3||f__FEN-1343--1||f__Fen-1342--2||f__Ferrovaceae--1||f__Ferrovibrionaceae--186||f__Fibrobacteraceae--15||f__Fimbriimonadaceae--1||f__GCA-002686595--5||f__GCA-2687025--3||f__GCA-2696645--2||f__GCA-2753255--5||f__GCA-2862545--2||f__GCF-002020875--1||f__GCF-013343005--1||f__GLO-12--2||f__GLO-3--1||f__GWC2-71-9--8||f__GWF2-57-35--1||f__Ga0077536--1||f__Ga0077539--1||f__Gaiellaceae--2||f__Gallaecimonadaceae--1||f__Gallionellaceae--4||f__Geitlerinemaceae--4||f__Geitlerinemaceae_A--1||f__Geminicoccaceae--1||f__Gemmataceae--24||f__Gemmatimonadaceae--50||f__Geobacteraceae--30||f__Geodermatophilaceae--92||f__Geothermobacteraceae--2||f__Gp22-AA2--10||f__Gp7-AA8--1||f__Granulosicoccaceae--2||f__HGW-15--2||f__HK1--1||f__HTCC2089--12||f__Haladaptataceae--3||f__Haliangiaceae--4||f__Halieaceae--1||f__Haloarculaceae--17||f__Haloferacaceae--11||f__Halomonadaceae--627||f__Halorhodospiraceae--74||f__Halothiobacillaceae--1||f__Helicobacteraceae--3||f__Holophagaceae--127||f__HyVt-429--2||f__Hydrogenimonadaceae--1||f__Hydrogenobaculaceae--3||f__Hyphomicrobiaceae--3||f__Hyphomonadaceae--1||f__Immundisolibacteraceae--1||f__Inquilinaceae--3||f__Isosphaeraceae--13||f__J004--1||f__J042--2||f__J044--1||f__JAABRJ01--1||f__JAABTS01--1||f__JAADEO01--7||f__JAADHQ01--1||f__JAAXQG01--1||f__JAAXVQ01--1||f__JAAYCJ01--2||f__JAAYNR01--1||f__JAAYNZ01--1||f__JABJKH01--1||f__JABWBI01--1||f__JACORV01--3||f__JACQBZ01--1||f__JACQHI01--2||f__JACQKK01--1||f__JACRCW01--1||f__JACRGQ01--2||f__JACRHA01--7||f__JACRPF01--1||f__JACZKF01--12||f__JADFXB01--3||f__JADFXK01--6||f__JADFYW01--1||f__JADGCH01--1||f__JAEUJZ01--2||f__JAFGRV01--2||f__JAFGTP01--4||f__JAFLCR01--3||f__JAFLEE01--2||f__Kariarchaeaceae--4||f__Ketobacteraceae--2||f__Kiloniellaceae--17||f__Kineococcaceae--1||f__Kineosporiaceae--43||f__Kordiimonadaceae--1||f__LZORAL124-64-63--17||f__Lachnospiraceae--310||f__Lacipirellulaceae--6||f__Legionellaceae--1||f__Leptonemataceae--2||f__Leptospiraceae--2||f__Leptospirillaceae--1||f__Litoricolaceae--1||f__Longimicrobiaceae--1||f__MH13--1||f__MWEM01--1||f__Magnetaquicoccaceae--33||f__Magnetobacteriaceae--1||f__Magnetococcaceae--2||f__Magnetospirillaceae--448||f__Maricaulaceae--10||f__Marinomonadaceae--2||f__Mariprofundaceae--7||f__Marispirochaetaceae--15||f__Methanoculleaceae--1||f__Methanomassiliicoccaceae--2||f__Methanosarcinaceae--5||f__Methylococcaceae--4||f__Methyloligellaceae--1||f__Methylomonadaceae--39||f__Methylopilaceae--1||f__Micavibrionaceae--3||f__Microcoleaceae--1||f__Microcystaceae--1||f__Microcystaceae_A--1||f__Micromonosporaceae--29||f__Micropepsaceae--13||f__Moorellaceae--2||f__Motilibacteraceae--1||f__Myxococcaceae--37||f__NBRC-103111--10||f__Natrialbaceae--32||f__Natronospirillaceae--3||f__Nevskiaceae--6||f__Nitrincolaceae--8||f__Nitrococcaceae--6||f__Nitrososphaeraceae--1||f__Nitrospinaceae--1||f__Nitrospiraceae--5||f__Nocardioidaceae--37||f__OSC116--1||f__Oceanibaculaceae--1||f__Oleiphilaceae--26||f__Opitutaceae--4||f__Oscillatoriaceae--8||f__Oscillospiraceae--45||f__PGYV01--1||f__PHBI01--5||f__PUMT01--1||f__PWMO01--37||f__PWYM01--1||f__Paenibacillaceae--48||f__Palsa-1104--1||f__Parvibaculaceae--2||f__Parvularculaceae--7||f__Phormidesmiaceae--1||f__Phreatobacteraceae--4||f__Pirellulaceae--2||f__Planctomycetaceae--4||f__Planococcaceae--4||f__Pleomorphomonadaceae--17||f__Polyangiaceae--85||f__Porticoccaceae--1||f__Proteinivoraceae--1||f__Pseudomonadaceae--432||f__Pseudonocardiaceae--2||f__Pseudopelobacteraceae--27||f__Psychromonadaceae--1||f__QNDG01--1||f__QOAL01--1||f__Quadrisphaeraceae--1||f__RBG-13-55-18--8||f__RBG-16-71-46--9||f__RFNS01--1||f__RPRI01--1||f__RZYC01--1||f__Rhizobiaceae--782||f__Rhodanobacteraceae--73||f__Rhodobacteraceae--436||f__Rhodobiaceae--1||f__Rhodocyclaceae--128||f__Rhodospirillaceae--23||f__Rhodothalassiaceae--4||f__Rhodovibrionaceae--46||f__Rubeoparvulaceae--2||f__Ruminococcaceae--28||f__SCOH01--2||f__SCUR01--3||f__SG8-39--8||f__SG8-4--31||f__SKKC01--8||f__SLAA01--3||f__SLTJ01--1||f__SM1A02--16||f__SM23-33--2||f__SMXQ01--1||f__SURF-12--1||f__SXON01--1||f__SZUA-140--1||f__SZUA-242--1||f__SZUA-540--7||f__SZUA-567--2||f__Salinibacteraceae--6||f__Salinisphaeraceae--20||f__Salisediminibacteriaceae--1||f__Saprospiraceae--3||f__SbA1--2||f__Sedimenticolaceae--24||f__Sediminispirochaetaceae--5||f__Selenomonadaceae--39||f__Shewanellaceae--14||f__Smithellaceae--3||f__Sneathiellaceae--3||f__Solirubrobacteraceae--12||f__Sphingomonadaceae--133||f__Spirochaetaceae_B--4||f__Sporomusaceae--3||f__Stappiaceae--25||f__Stellaceae--2||f__Steroidobacteraceae--18||f__Streptosporangiaceae--8||f__Succinivibrionaceae--5||f__Sulfuricellaceae--1||f__Sulfurimonadaceae--2||f__Synergistaceae--5||f__Syntrophobacteraceae--1||f__Syntrophobotulaceae--6||f__Syntrophomonadaceae--25||f__Syntrophotaleaceae--7||f__T1SED10-28--1||f__TH1-2--1||f__Tepidamorphaceae--115||f__Tepidiformaceae--1||f__Terasakiellaceae--49||f__Termitinemataceae--93||f__Thalassobaculaceae--7||f__Thalassospiraceae--39||f__Thermaceae--2||f__Thermococcaceae--1||f__Thermodesulfatatoraceae--4||f__Thermodesulfobacteriaceae--2||f__Thermoguttaceae--1||f__Thermosediminibacteraceae--1||f__Thermovirgaceae--2||f__Thioalkalivibrionaceae--5||f__Thiobacillaceae--9||f__Thiohalomonadaceae--21||f__Thiohalospiraceae--1||f__Tistrellaceae--3||f__Treponemataceae--35||f__Tumebacillaceae--10||f__UBA10988--1||f__UBA11136--4||f__UBA11346--1||f__UBA11358--1||f__UBA11574--1||f__UBA12059--7||f__UBA12508--11||f__UBA1268--74||f__UBA1319--1||f__UBA1321--9||f__UBA1532--12||f__UBA1609--1||f__UBA1877--2||f__UBA1924--1||f__UBA2165--1||f__UBA2174_A--1||f__UBA2201--1||f__UBA2241--6||f__UBA2279--3||f__UBA2294--3||f__UBA2386--42||f__UBA2770--1||f__UBA2964--92||f__UBA2966--3||f__UBA3824--1||f__UBA4427--2||f__UBA472--1||f__UBA4765--2||f__UBA4778--4||f__UBA5368--45||f__UBA5500--1||f__UBA5550--4||f__UBA6156--4||f__UBA6429--6||f__UBA6663--121||f__UBA6776--1||f__UBA6898--1||f__UBA6902--3||f__UBA6915--3||f__UBA7701--1||f__UBA8154--1||f__UBA8363--11||f__UBA8530--2||f__UBA9042--2||f__UBA929--1||f__UBA9464--3||f__UBA9615--1||f__UBA9637--2||f__VGJW01--4||f__VGSZ01--1||f__Verruco-01--1||f__Vibrionaceae--7||f__W3P20-009--3||f__WCHB1-27--1||f__WFXC01--7||f__WGMK01--2||f__WJKA01--2||f__WMHbin7--36||f__WQUN01--2||f__WRAA01--1||f__WRJC01--1||f__Wenzhouxiangellaceae--3||f__XN24--3||f__XYD2-FULL-50-16--24||f__Xanthobacteraceae--150||f__Xanthomonadaceae--53||f__Zavarziniaceae--1:capture_genus_counter=g__13-2-20CM-66-19--6||g__14-2--5||g__1XD42-69--2||g__1XD8-76--2||g__2-12-FULL-64-23--1||g__21-64-14--6||g__28-57-27--1||g__28-YEA-48--2||g__41T-STBD-0c-01a--1||g__62-47--2||g__66-26--6||g__AAP99--1||g__AC2028--3||g__AG11--2||g__AM51-8--5||g__AWRV01--3||g__AWTP1-13--3||g__Accumulibacter--6||g__Acetatifactor--49||g__Acetobacterium--1||g__Achromobacter--30||g__Acidihalobacter--2||g__Acidocella--3||g__Acidovorax--6||g__Acidovorax_A--67||g__Acidovorax_C--5||g__Actinophytocola--2||g__Actinoplanes--27||g__Actinotalea--5||g__Acutalibacter--12||g__Acuticoccus--2||g__Aeromicrobium--13||g__Aeromonas--20||g__Aestuariibacter--1||g__Aestuariicoccus--1||g__Aestuariispira--1||g__Aestuariivita--19||g__Afipia--8||g__Agathobacter--6||g__Agrobacterium--68||g__Aidingimonas--3||g__Albidovulum--1||g__Albitalea--19||g__Alcaligenes--1||g__Alcanivorax--2||g__Algihabitans--2||g__Alicycliphilus--2||g__Aliidiomarina--1||g__Aliidongia--2||g__Aliiroseovarius--3||g__Aliishimia--1||g__Alkalibacterium--2||g__Alkalicella--1||g__Alkalicoccus--1||g__Alkalilimnicola--1||g__Allorhizobium--41||g__Allosediminivita--3||g__Alpha-05--6||g__Alsobacter--5||g__Alteraurantiacibacter--1||g__Alteromonas--5||g__Amaricoccus--1||g__Aminidesulfovibrio--2||g__Aminiphilus--1||g__Aminivibrio--1||g__Aminobacter--3||g__Aminomonas--4||g__Amphritea--1||g__An92--1||g__Anaerocolumna--9||g__Anaerovibrio--13||g__Anatilimnocola--2||g__Aneurinibacillus--2||g__Aneurinibacillus_A--1||g__Anoxybacillus--2||g__Aquabacter--2||g__Aquabacterium--21||g__Aquabacterium_A--1||g__Aquabacterium_B--2||g__Aquamicrobium_A--9||g__Aquaspirillum--6||g__Aquisalimonas--5||g__Aquisphaera--11||g__Aquitalea--75||g__Arboricoccus--1||g__Archangium--2||g__Archangium_A--4||g__Arhodomonas--6||g__Aromatoleum--4||g__Ascidiaceihabitans--1||g__Asticcacaulis--20||g__Aurantimonas--107||g__Aureimonas--71||g__Aureimonas_A--6||g__Azoarcus--1||g__Azoarcus_C--1||g__Azohydromonas--2||g__Azonexus--13||g__Azorhizobium--2||g__Azospira--1||g__Azospirillum--38||g__Azotobacter--1||g__B23-G16--1||g__BG8--2||g__BM303--3||g__BM707--3||g__BN140002--1||g__BOG-1155--1||g__BOG-930--16||g__BOG-931--1||g__BOG-933--53||g__BOG-994--1||g__BRH-c0--1||g__BRH-c57--1||g__BRHc4a--4||g__Bacillus_AO--1||g__Bdellovibrio--1||g__Belnapia--2||g__Blastochloris--1||g__Blastococcus--14||g__Blastomonas--2||g__Bog-105--1||g__Bog-752--6||g__Bordetella--5||g__Bordetella_A--2||g__Bordetella_B--3||g__Bordetella_C--1||g__Bosea--271||g__Botrimarina--4||g__Bradyrhizobium--90||g__Brenneria--2||g__Brevibacillus--4||g__Brevundimonas--3||g__Burkholderia--26||g__Buttiauxella--3||g__Butyribacter--2||g__Butyrivibrio--49||g__Butyrivibrio_A--1||g__CACIAM-69d--2||g__CADEDU01--6||g__CADEFT01--1||g__CAG-115--11||g__CAG-127--17||g__CAG-353--2||g__CAG-510--2||g__CAG-882--1||g__CAG-95--4||g__CAHJWH01--81||g__CAIKMS01--1||g__CAIKVZ01--1||g__CAIMFV01--4||g__CAIMOR01--3||g__CAIMWS01--1||g__CAINDO01--11||g__CAINDZ01--8||g__CAIOGM01--3||g__CAIPTA01--2||g__CAIPTY01--1||g__CAIQQQ01--6||g__CAIRSR01--2||g__CAISDR01--2||g__CAISJI01--1||g__CAIULK01--22||g__CAIUVD01--1||g__CAIVHB01--1||g__CAIWAH01--3||g__CAIWCT01--1||g__CAIWHR01--3||g__CAIWTU01--3||g__CAIWXQ01--1||g__CAIXEA01--1||g__CAIXRL01--9||g__CAIXZV01--1||g__CAIYCT01--15||g__CAIYJE01--1||g__CAIYPH01--1||g__CAIYYW01--4||g__CAIYYX01--3||g__CAIZDL01--11||g__CAIZPE01--1||g__CAJANL01--93||g__CAJBIL01--2||g__CAJBNH01--2||g__CAJBVW01--1||g__CAJCHO01--1||g__CAJORE01--2||g__CAU-1492--1||g__CFBP-8762--4||g__CFH-S0501--2||g__CFX2--1||g__CLL3-39--3||g__COE1--3||g__CTSoil-081--1||g__CYK-10--1||g__Caballeronia--8||g__Caldatribacterium--1||g__Caldichromatium--1||g__Caldimonas--1||g__Calditerricola--4||g__Candidimonas_A--1||g__Caproiciproducens--1||g__Caryophanon--1||g__Casp-alpha2--1||g__Caulobacter--500||g__Cedecea--1||g__Celeribacter--17||g__Cellulomonas--16||g__Cellvibrio--3||g__Centipeda--1||g__Cereibacter_A--2||g__Ch67--1||g__Chitinimonas--25||g__Chitiniphilus--1||g__Chitinivorax--2||g__Chromobacterium--15||g__Chromohalobacter--58||g__Chth-196--1||g__Chthonobacter--1||g__Citrobacter--2||g__Citrobacter_B--1||g__Clostridium_Q--1||g__Cobetia--13||g__Cohaesibacter--3||g__Cohnella--9||g__Comamonas--9||g__Comamonas_C--1||g__Competibacter_A--3||g__Copromonas--1||g__Corallococcus--1||g__Corticimicrobacter--2||g__Cronobacter--6||g__Cryptosporangium--1||g__Cucumibacter--229||g__Cupriavidus--14||g__Curvibacter--2||g__DC0425bin3--1||g__DRKI01--64||g__DRLX01--4||g__DRMK01--1||g__DROE01--4||g__DRUE01--1||g__DRWO01--3||g__DSBN01--5||g__DSCM01--1||g__DSM-9736--2||g__DSYU01--3||g__DSZL01--4||g__DTKZ01--1||g__DTU013--3||g__DTU052--1||g__DTU059--2||g__DTU087--7||g__DTU089--1||g__DUOD01--1||g__Dactylopiibacterium--1||g__Dasania--1||g__Defluviitalea_A--10||g__Dehalobacter--1||g__Deinococcus--40||g__Demequina--1||g__Denitratisoma--1||g__Denitromonas--6||g__Derxia--1||g__Desulfatibacillum--1||g__Desulfatibia--1||g__Desulfatitalea--137||g__Desulfobacillus--1||g__Desulfobacter--16||g__Desulfobacterium_B--3||g__Desulfobacula--14||g__Desulfobotulus--1||g__Desulfobulbus--2||g__Desulfobulbus_A--1||g__Desulfohalobium--19||g__Desulfoluna--5||g__Desulfomicrobium--1||g__Desulfonatronum--1||g__Desulfopila--1||g__Desulfopila_A--1||g__Desulforegula--1||g__Desulforhabdus--1||g__Desulforhopalus--1||g__Desulfosarcina--4||g__Desulfotignum--1||g__Desulfotomaculum--1||g__Desulfotruncus--1||g__Desulfovibrio--10||g__Desulfurivibrio--1||g__Dethiosulfovibrio--6||g__Devosia--801||g__Devosia_A--559||g__Dickeya--8||g__Domibacillus--2||g__Donghicola--9||g__Dongia--177||g__Dongshaea--2||g__Duganella--8||g__Dyella--42||g__Dyella_A--1||g__Dyella_B--13||g__Dysosmobacter--1||g__ER4--39||g__ER46--1||g__Ectothiorhodospira--1||g__Effusibacillus--1||g__Elioraea--1||g__Elstera--23||g__Emcibacter--1||g__Ensifer--14||g__Ensifer_A--3||g__Enterobacter--13||g__Enterobacter_B--2||g__Enterovibrio--1||g__Enterovirga--2||g__Epibacterium--8||g__Epulopiscium_D--1||g__Erwinia--5||g__Erwinia_B--1||g__Erythrobacter--11||g__Eubacterium_F--56||g__Eubacterium_J--1||g__Exiguobacterium_A--3||g__F1-20-MAGs016--70||g__FEB-22--1||g__FEN-1191--1||g__FEN-1250--2||g__FEN-727--6||g__Fen-1231--1||g__Fen-1342--2||g__Fen-999--8||g__Ferrimonas--2||g__Ferrovibrio--180||g__Ferruginivarius--3||g__Fervidicola--1||g__Fibromonas--15||g__Flavonifractor--1||g__Fodinicurvata--1||g__Formimonas--1||g__Franconibacter--6||g__Frateuria_A--1||g__Frateuria_B--2||g__Frigidibacter--6||g__GCA-002840015--1||g__GCA-2684655--1||g__GCA-2686065--1||g__GCA-2686765--1||g__GCA-2687025--3||g__GCA-2700365--1||g__GCA-2753255--5||g__GCA-2753565--2||g__GH1-50--1||g__GJ-E10--1||g__GLO-12--2||g__GLO-3--1||g__GUT77--9||g__GWF2-57-35--1||g__Ga0077536--1||g__Ga0077539--1||g__Ga0077548--1||g__Ga0077553--5||g__Gallaecimonas--1||g__Geitlerinema--4||g__Gemmata--24||g__Gemmatimonas--7||g__Gemmobacter_B--13||g__Geoanaerobacter--1||g__Geobacillus--1||g__Geobacter--2||g__Geodermatophilus--54||g__Geomesophilobacter--1||g__Geomobilimonas--4||g__Geomonas--13||g__Georhizobium--1||g__Geotalea--2||g__Geothermobacter--1||g__Geothrix--61||g__Giesbergeria--3||g__Glo-17--4||g__Glycocaulis--1||g__Gorillibacterium--2||g__Gp22-AA3--5||g__Granulosicoccus--2||g__Gulbenkiania--1||g__HA3dbin3--5||g__HCHbin5--15||g__HKCCE3408--2||g__HLUCCA09--9||g__Hahella--6||g__Halalkalirubrum--1||g__Halapricum--5||g__Haloarcula--1||g__Halobaculum--1||g__Halobiforma--1||g__Halochromatium--2||g__Halodesulfovibrio--1||g__Haloferax--1||g__Halomonas--193||g__Halomonas_B--36||g__Halomonas_C--24||g__Halomonas_E--28||g__Halorhodospira--3||g__Halorientalis--5||g__Halorubrum--6||g__Halorussus--3||g__Halosimplex--1||g__Halovenus--1||g__Hartmannibacter--3||g__Herbaspirillum--35||g__Hoeflea--26||g__Holophaga--66||g__Hongsoonwoonella--1||g__Humidesulfovibrio--1||g__Humitalea--1||g__Hwanghaeella--1||g__HyVt-429--2||g__HyVt-443--1||g__HyVt-448--1||g__HyVt-613--3||g__Hyalangium--5||g__Hydrocarboniphaga--1||g__Hydrococcus--1||g__Hydrogenimonas--1||g__Hydrogenivirga--1||g__Hydrogenobaculum--3||g__Hydrogenophaga--37||g__Hylemonella--15||g__Hypericibacter--1||g__IH3--1||g__IMCC34051--10||g__Ideonella--45||g__Ideonella_A--7||g__Idiomarina--1||g__Imhoffiella--2||g__Inhella--1||g__Insolitispirillum--1||g__Iodobacter--4||g__Isachenkonia--1||g__J004--1||g__J013--10||g__J044--1||g__JAAAOG01--3||g__JAAAOH01--37||g__JAAAOJ01--2||g__JAABRJ01--1||g__JAABRT01--1||g__JAABSP01--1||g__JAABTE01--2||g__JAABTS01--1||g__JAABYT01--1||g__JAADCZ01--1||g__JAADEO01--6||g__JAADHQ01--1||g__JAADIV01--2||g__JAADJD01--2||g__JAANAU01--6||g__JAAUSF01--1||g__JAAXQG01--1||g__JAAYCJ01--2||g__JAAYEV01--1||g__JAAYJK01--2||g__JAAYLU01--4||g__JAAYMS01--1||g__JAAYMU01--5||g__JAAYNZ01--1||g__JAAYVF01--3||g__JAAYXG01--1||g__JAAYZK01--1||g__JAAZMI01--1||g__JABDGC01--3||g__JABDJG01--1||g__JABDRL01--1||g__JABFSC01--3||g__JABFSM01--4||g__JABILA01--3||g__JABJKH01--1||g__JABMNT01--4||g__JABSRN01--2||g__JABWBC01--1||g__JACADZ01--1||g__JACAER01--1||g__JACCWM01--1||g__JACDDX01--1||g__JACIXC01--2||g__JACIYD01--1||g__JACOUT01--1||g__JACPFJ01--2||g__JACPGE01--2||g__JACPVI01--2||g__JACQFA01--1||g__JACQHH01--1||g__JACQHI01--2||g__JACQXF01--1||g__JACRCG01--15||g__JACRCW01--1||g__JACRDA01--1||g__JACRDC01--12||g__JACRGR01--2||g__JACRHA01--7||g__JACRHH01--1||g__JACRIN01--5||g__JACRPC01--6||g__JACRPF01--1||g__JACZKF01--12||g__JADFXB01--3||g__JADFXI01--2||g__JADFXK01--6||g__JADFYW01--1||g__JADGCH01--1||g__JADGQW01--3||g__JADGRQ01--1||g__JADJCH01--4||g__JADJDQ01--6||g__JADJOM01--2||g__JADJOR01--2||g__JADJPQ01--2||g__JAEUIT01--1||g__JAEUJQ01--2||g__JAEUJT01--1||g__JAEUKZ01--7||g__JAEUNM01--1||g__JAEUNX01--1||g__JAFDWR01--1||g__JAFGAM01--1||g__JAFGFW01--9||g__JAFGGA01--2||g__JAFGGE01--76||g__JAFGIQ01--1||g__JAFGIS01--2||g__JAFGJV01--2||g__JAFGKF01--1||g__JAFGRB01--2||g__JAFGRY01--1||g__JAFGTP01--4||g__JAFGTX01--1||g__JAFGVK01--2||g__JAFGWI01--2||g__JAFGWW01--2||g__JAFKFH01--6||g__JAFLCR01--3||g__JAFLEE01--2||g__JAGNNG01--2||g__JAGOXX01--1||g__JAGYID01--5||g__JAHJCH01--1||g__JAHJQZ01--29||g__Jannaschia--47||g__Janthinobacterium--29||g__Jeotgalibaca--1||g__Jiella--6||g__KK5--2||g__KZCA124--6||g__Kerstersia--1||g__Ketobacter--1||g__Kiloniella--14||g__Kineococcus--1||g__Kineothrix--21||g__Kinneretia--18||g__Kluyvera--5||g__Kmv14--2||g__Kordiimonas--1||g__Kosakonia--49||g__Kushneria--133||g__L22--1||g__LC5-1--1||g__LPB0142--3||g__LS-NOB--1||g__LW23--4||g__LX47W--4||g__LZORAL124-64-63--5||g__Lachnospira--2||g__Lacimicrobium--1||g__Lacipirellula--1||g__Lawsonibacter--1||g__Legionella--1||g__Leisingera--33||g__Lelliottia--3||g__Leptonema--2||g__Leptospira--1||g__Leptospira_A--1||g__Leptospirillum_A--1||g__Leptothrix--1||g__Lichenicola--2||g__Limimonas--1||g__Litoricola--1||g__Longimicrobium--1||g__Luminiphilus--1||g__Luteibacter--13||g__MGBC131033--1||g__MGBC164599--2||g__MH13--1||g__MR-S7--2||g__MT2928--34||g__MVRC01--1||g__MWEM01--1||g__Magnetaquicoccus--12||g__Magnetobacterium--1||g__Magnetococcus--1||g__Magnetofaba--1||g__Magnetospirillum--61||g__Manganitrophus--3||g__Mangrovibacter--1||g__Mangrovicoccus--1||g__Maricaulis--2||g__Marichromatium--3||g__Marinagarivorans--1||g__Marinicauda--1||g__Marinimicrobium--1||g__Marinobacter--19||g__Marinobacter_A--1||g__Marinobacterium--3||g__Marinomonas--2||g__Marinospirillum--9||g__Mariprofundus--7||g__Marispirochaeta--15||g__Maritalea--1||g__Maritimibacter--6||g__Marivivens--1||g__Marmoricola--8||g__Massilia--208||g__Megalodesulfovibrio--2||g__Meiothermus--1||g__Meiothermus_B--1||g__Melittangium--3||g__Merdousia--4||g__Mesorhizobium_E--8||g__Metabacillus--1||g__Metasolibacillus--2||g__Methanoculleus--1||g__Methanolobus--5||g__Methylibium--1||g__Methylobacter_A--18||g__Methylobacterium--109||g__Methylobrevis--3||g__Methylocella--1||g__Methyloferula--1||g__Methylogaea--3||g__Methyloglobulus--6||g__Methyloligella--1||g__Methylomarinum--1||g__Methylomonas--12||g__Methylopila--1||g__Methylosinus--3||g__Methyloversatilis--4||g__Methylovulum--1||g__Mf105b01--1||g__Microcoleus--1||g__Microvirga--55||g__Mitsuaria--7||g__Modestobacter--24||g__Mongoliimonas--1||g__Moorella--1||g__Motiliproteus--1||g__Mycoplana--2||g__Myxococcus--17||g__NIC37A-2--1||g__NK4A136--4||g__NK4A144--5||g__Natrarchaeobaculum--1||g__Natrialba--1||g__Natrinema--22||g__Natronobacterium--1||g__Natronomonas--4||g__Negativibacillus--1||g__Neorhizobium--41||g__Nisaea--5||g__Nitrincola--1||g__Nitrososphaera--1||g__Nitrospira_A--1||g__Nitrospira_D--1||g__Nitrospira_F--2||g__Nitrospirillum--1||g__Niveispirillum--37||g__Nocardioides--16||g__Nodosilinea--1||g__Noviherbaspirillum--23||g__Noviherbaspirillum_A--3||g__Novispirillum--1||g__Novosphingobium--36||g__Novosphingopyxis--1||g__OAE585--2||g__OCS116--1||g__OLB14--3||g__Oceanibaculum--1||g__Oceanicaulis--4||g__Oceanimonas--1||g__Oceanispirochaeta--3||g__Oceanitalea--4||g__Oceanospirillum--1||g__Oleibacter--1||g__Oribacterium--4||g__Oricola--19||g__Oryzisolibacter--1||g__Oryzomicrobium--2||g__Oscillibacter--1||g__PALSA-1104--1||g__PALSA-1316--1||g__PALSA-600--2||g__PBB1--1||g__PC08-66--1||g__PCC-9228--1||g__PCRC01--1||g__PFJX01--1||g__PGYV01--1||g__PHBI01--5||g__PLanc-01--31||g__PNKF01--1||g__PNKL01--1||g__PPFX01--1||g__PSRN01--5||g__PWYM01--1||g__PXAP01--1||g__Paenibacillus--12||g__Paenibacillus_A--7||g__Paenibacillus_AA--2||g__Paenibacillus_AB--1||g__Paenibacillus_B--2||g__Paenibacillus_C--5||g__Paenibacillus_E--2||g__Paenibacillus_F--1||g__Paenibacillus_G--1||g__Paenibacillus_J--2||g__Paenibacillus_O--1||g__Paenibacillus_Z--3||g__Palsa-881--301||g__Palsa-883--44||g__Paludibacterium--1||g__Pandoraea--24||g__Pannonibacter--3||g__Pantoea--23||g__Paraburkholderia--117||g__Paracoccus--5||g__Paracraurococcus--1||g__Paradevosia--5||g__Paralachnospira_A--1||g__Pararheinheimera--3||g__Pararhizobium--122||g__Pararhodobacter--4||g__Pararhodospirillum--6||g__Parasphingopyxis--1||g__Parasulfuritortus--5||g__Paroceanicella--5||g__Parvibaculum--1||g__Parvularcula--6||g__Paucibacter--2||g__Paucibacter_A--1||g__Pectobacterium--1||g__Pelagibacterium--19||g__Pelagibius--3||g__Pelagicoccus--2||g__Pelomonas--10||g__Pelotalea--1||g__Phaeospirillum--255||g__Phenylobacterium--132||g__Photobacterium--1||g__Phreatobacter--4||g__Phytobacter--2||g__Phytohalomonas--1||g__Pinisolibacter--1||g__Pistricoccus--1||g__Planktothricoides--8||g__Planobispora--7||g__Planomonospora_A--1||g__Planosporangium--1||g__Plasticicumulans--2||g__Pleomorphomonas--8||g__Pokkaliibacter--2||g__Polymorphum--1||g__Ponticaulis--1||g__Pontixanthobacter--1||g__Posidoniimonas--1||g__Propionivibrio--1||g__Pseudacidovorax--1||g__Pseudoalteromonas--2||g__Pseudobdellovibrio--1||g__Pseudobutyricicoccus--1||g__Pseudobutyrivibrio--2||g__Pseudoduganella--17||g__Pseudogulbenkiania--2||g__Pseudolabrys--19||g__Pseudomonas--6||g__Pseudomonas_A--22||g__Pseudomonas_B--6||g__Pseudomonas_D--19||g__Pseudomonas_E--348||g__Pseudomonas_F--6||g__Pseudomonas_K--10||g__Pseudomonas_L--1||g__Pseudomonas_Q--13||g__Pseudomonas_S--1||g__Pseudooceanicola--22||g__Pseudophaeobacter--2||g__Pseudoprimorskyibacter--1||g__Pseudorhizobium--89||g__Pseudorhodoplanes--1||g__Pseudorivibacter--2||g__Pseudovibrio--2||g__Pseudoxanthomonas--1||g__Pseudoxanthomonas_A--7||g__Psychromonas--1||g__QGON01--5||g__QHVS01--1||g__QNFC01--1||g__QWOP01--1||g__QWPN01--2||g__QWPT01--15||g__QXXE01--1||g__Qipengyuania--12||g__Quadrisphaera--1||g__Quinella--15||g__R-H-3--43||g__R196--1||g__R267--1||g__RAAP-1--9||g__RBG-16-40-8--1||g__RBG-16-49-21--4||g__RDXE01--2||g__REEB85--1||g__REEE01--4||g__RFNS01--1||g__RGIG3002--1||g__RGIG4057--2||g__RGIG8607--11||g__RH-AL1--1||g__RI-112--3||g__RI-92--5||g__RPRC01--1||g__RPRI01--1||g__RUG024--1||g__RUG11977--2||g__RUG12461--1||g__RUG306--1||g__RZYC01--1||g__Ralstonia--1||g__Ramlibacter--17||g__Rariglobus--1||g__Reidiella--1||g__Reinekea--1||g__Rhabdaerophilum--3||g__Rheinheimera--1||g__Rhizobacter--48||g__Rhizobium--91||g__Rhizobium_A--6||g__Rhizobium_B--4||g__Rhizomicrobium--13||g__Rhizorhabdus--3||g__Rhizorhapis--4||g__Rhodanobacter--1||g__Rhodobacter--19||g__Rhodobacter_B--6||g__Rhodobaculum--4||g__Rhodobium--1||g__Rhodocyclus--1||g__Rhodoferax--215||g__Rhodoferax_B--7||g__Rhodopila--5||g__Rhodoplanes--3||g__Rhodopseudomonas--4||g__Rhodospira--1||g__Rhodospirillum--3||g__Rhodothalassium--4||g__Rhodovarius--1||g__Rhodovastum--1||g__Rhodovibrio--42||g__Rhodovulum--25||g__Rivicola--1||g__Robbsia--8||g__Robertmurraya--1||g__Robiginitomaculum_B--1||g__Roseburia--1||g__Roseibium--14||g__Roseivivax--8||g__Roseobacter--14||g__Roseococcus--1||g__Roseomonas--2||g__Roseomonas_A--1||g__Roseomonas_B--1||g__Roseovarius--1||g__Rossellomorea--1||g__Rubeoparvulum--2||g__Rubrimonas--1||g__Rubrivivax--24||g__Ruminiclostridium--2||g__Ruminiclostridium_E--11||g__Ruminococcus_D--1||g__Rummeliibacillus--1||g__S139-21--4||g__S145-15--1||g__SCN-69-89--2||g__SCN-70-22--35||g__SCVQ01--1||g__SIG299--1||g__SIG307--1||g__SIG332--1||g__SKQW01--115||g__SKYL01--70||g__SLAA01--3||g__SLAN01--8||g__SLIM01--12||g__SLQM01--1||g__SLSJ01--3||g__SMXQ01--1||g__SSSZ01--1||g__STGJ01--1||g__SURF-16--4||g__SURF-21--6||g__SXKJ01--3||g__SXZD01--1||g__SYBY01--1||g__SYFR01--79||g__SZAS-83--8||g__SZUA-140--1||g__SZUA-370--5||g__SZUA-493--1||g__SZUA-540--7||g__Saccharibacillus--7||g__Saccharospirillum--2||g__Sagittula--3||g__Salibaculum--1||g__Salinarimonas--1||g__Salinibacter--6||g__Salinicola--127||g__Salinigranum--2||g__Salinisphaera--20||g__Salinivibrio--1||g__Salipiger--12||g__Samsonia--1||g__Sanguibacter--2||g__Schaedlerella--1||g__Schlesneria--1||g__Sedimenticola--3||g__Sediminibacillus--1||g__Seleniivibrio--4||g__Selenomonas_A--3||g__Selenomonas_B--1||g__Selenomonas_C--1||g__Seohaeicola--1||g__Shewanella--12||g__Shimia--4||g__Shinella--7||g__Siccibacter--3||g__Siculibacillus--4||g__Sideroxydans--4||g__Silvimonas--4||g__Simiduia--1||g__Singulisphaera--1||g__Sinorhizobium--32||g__Skermanella--17||g__Sneathiella--3||g__Solibacter--3||g__Solidesulfovibrio--14||g__Solirubrobacter--10||g__SpSt-501--1||g__Sphaerotilus--10||g__Sphingobium--10||g__Sphingomonas--44||g__Sphingomonas_B--2||g__Sphingomonas_G--1||g__Sphingomonas_N--3||g__Spiro-10--26||g__Spirochaeta_F--1||g__Sporomusa--3||g__Stagnimonas--5||g__Stappia--4||g__Stenotrophomonas--29||g__Steroidobacter--1||g__Succinimonas--1||g__Succinivibrio--1||g__Sulfitobacter--2||g__Sulfotelmatobacter--2||g__Sulfuricella--1||g__Sulfuricurvum--1||g__Sulfuritalea--40||g__Sulfuritortus--2||g__Sulfurivermis--20||g__Superficieibacter--1||g__Symbiopectobacterium--1||g__Synechocystis--1||g__Syntrophomonas_A--2||g__Syntrophotalea--7||g__Tagaea--1||g__Tardiphaga--14||g__Tateyamaria--9||g__Telmatospirillum--2||g__Tepidiforma--1||g__Tepidiphilus--1||g__Terasakiella--49||g__Teredinibacter--1||g__Terracidiphilus--3||g__Terricaulis--1||g__Thalassobacter--6||g__Thalassobaculum_A--2||g__Thalassobius--10||g__Thalassospira--39||g__Thauera--2||g__Thauera_A--6||g__Thermanaerovibrio--1||g__Thermococcus--1||g__Thermodesulfatator_A--4||g__Thermodesulfitimonas--8||g__Thermogutta--1||g__Thermosulfurimonas_A--2||g__Thioalkalivibrio--5||g__Thioalkalivibrio_A--2||g__Thiobacillus--1||g__Thioclava--3||g__Thiodiazotropha--2||g__Thiohalospira--1||g__Thiomonas--11||g__Thiopontia--1||g__Thiorhodococcus--2||g__Thiorhodospira--1||g__Thiorhodovibrio--2||g__Tistlia--1||g__Tistrella--3||g__Trabulsiella--1||g__Treponema--1||g__Treponema_B--4||g__Treponema_D--4||g__Tropicimonas--1||g__Tumebacillus--3||g__Tumebacillus_A--7||g__UBA10170--2||g__UBA10518--3||g__UBA10906--1||g__UBA10988--1||g__UBA11136--4||g__UBA11358--1||g__UBA12508--11||g__UBA12545--1||g__UBA1321--5||g__UBA1394--1||g__UBA1417--3||g__UBA1446--1||g__UBA1573--1||g__UBA1603--8||g__UBA1712--3||g__UBA2165--1||g__UBA2192--4||g__UBA2201--1||g__UBA2250--3||g__UBA2252--2||g__UBA2262--8||g__UBA2270--1||g__UBA2357--1||g__UBA2376--4||g__UBA2383--8||g__UBA2386--37||g__UBA2705--2||g__UBA2770--1||g__UBA2804--3||g__UBA2868--2||g__UBA3282--9||g__UBA3402--1||g__UBA3766--2||g__UBA3796--2||g__UBA3824--1||g__UBA4064--2||g__UBA4615--3||g__UBA4765--2||g__UBA4851--21||g__UBA5005--1||g__UBA5123--25||g__UBA5195--1||g__UBA5202--1||g__UBA5368--45||g__UBA5500--1||g__UBA6--2||g__UBA6100--3||g__UBA6136--1||g__UBA6156--4||g__UBA6240--14||g__UBA6601--1||g__UBA6663--121||g__UBA6796--1||g__UBA6902--3||g__UBA6915--3||g__UBA7050--2||g__UBA7709--1||g__UBA7951--4||g__UBA8363--9||g__UBA8530--2||g__UBA8904--3||g__UBA929--1||g__UBA9659--12||g__UBA997--1||g__UMGS2037--1||g__Uliginosibacterium--2||g__VEOV01--1||g__VFZY01--1||g__VGJY01--4||g__VGXW01--2||g__VMSU01--1||g__VSOB01--2||g__Vallicoccus--1||g__Vannielia--1||g__Variovorax--41||g__Ventrimonas--2||g__Vibrio--4||g__Vogesella--4||g__W0P33-017--1||g__W3P20-009--3||g__WAJ17--1||g__WFXC01--7||g__WGLV01--1||g__WHUE01--92||g__WJLW01--2||g__WMHbin7--30||g__WOUP01--1||g__WOUV01--4||g__WQVX01--1||g__WQXQ01--93||g__WRAA01--1||g__WRAV01--1||g__WRJC01--1||g__WRKH01--1||g__WRNU01--2||g__WVYX01--1||g__WX04--2||g__Weimeria--1||g__Wenxinia--9||g__Wenzhouxiangella--3||g__Wolinella--3||g__Woodsholea--1||g__XMGL2--1||g__XN24--3||g__XYC1-FULL-56-13--24||g__Xanthomonas--2||g__Xanthomonas_A--12||g__Xylophilus--3||g__YD12-FULL-39-22--1||g__Youhaiella--5||g__Z2-YC6860--1||g__Zavarzinia--1||g__Zobellella_D--2||g__Zoogloea--6:capture_order_counter=o__21-64-14--6||o__AC1--1||o__ATCC43930--2||o__Acetivibrionales--7||o__Acetobacterales--94||o__Acidobacteriales--5||o__Actinomycetales--73||o__Aggregatilineales--2||o__Ammonifexales--8||o__Anaeroferrophillales--8||o__Anaerolineales--128||o__Aneurinibacillales--3||o__Aquificales--4||o__Arenicellales--2||o__Atribacterales--1||o__Azospirillales--160||o__B11-G9--1||o__B13-G15--4||o__B64-G9--2||o__Bacillales--4||o__Bacillales_A--4||o__Bacillales_B--4||o__Bacillales_D--1||o__Bacillales_H--2||o__Bacteriovoracales--1||o__Bacteroidales--5||o__Bdellovibrionales--9||o__Bin18--3||o__Brachyspirales--1||o__Bradymonadales--1||o__Brevibacillales--6||o__Bryobacterales--11||o__Burkholderiales--1580||o__C00003060--10||o__CACIAM-22H2--8||o__CACIAM-69d--2||o__CAIPTA01--2||o__CAIRSR01--2||o__CAISDR01--2||o__CAIYCZ01--1||o__COTS27--2||o__Calditerricolales--4||o__Calditrichales--1||o__Campylobacterales--8||o__Caulobacterales--1061||o__Ch29--1||o__Chitinivibrionales--11||o__Chitinophagales--3||o__Chromatiales--36||o__Chthoniobacterales--1||o__Competibacterales--17||o__Cyanobacteriales--16||o__DRMK01--1||o__DRWO01--3||o__DSM-16000--3||o__DSM-16054--5||o__DSM-16500--3||o__DSM-27196--48||o__DTU010--1||o__DTU022--2||o__DTU087--7||o__Deferribacterales--4||o__Dehalobacteriales--1||o__Deinococcales--42||o__Desulfarculales--12||o__Desulfatiglandales--2||o__Desulfitobacteriales--6||o__Desulfobacterales--202||o__Desulfobulbales--119||o__Desulfotomaculales--6||o__Desulfovibrionales--51||o__Desulfuromonadales--32||o__Dissulfuribacterales--1||o__Dongiales--178||o__Ectothiorhodospirales--11||o__Elainellales--1||o__Elsterales--25||o__Enterobacterales--210||o__Eubacteriales--1||o__Exiguobacterales--3||o__FEN-1099--3||o__Fen-727--6||o__Ferrovibrionales--186||o__Fibrobacterales--15||o__Fimbriimonadales--1||o__GCA-2687025--3||o__GCF-002020875--1||o__GCF-013343005--1||o__Ga0077536--1||o__Gaiellales--2||o__Geminicoccales--1||o__Gemmatales--24||o__Gemmatimonadales--61||o__Geobacterales--60||o__Geothermincolales--8||o__Gp22-AA2--10||o__Gp7-AA8--1||o__Granulosicoccales--2||o__HK1--1||o__Haliangiales--4||o__Halobacteriales--63||o__Halothiobacillales--1||o__Holophagales--127||o__Hydrogenedentiales--2||o__Immundisolibacterales--1||o__Isosphaerales--13||o__J044--1||o__JAADHQ01--1||o__JAAXVQ01--1||o__JAAYCJ01--2||o__JAAZAB01--2||o__JABWBI01--1||o__JACQBZ01--1||o__JACRCW01--1||o__JACRGQ01--2||o__JACRHA01--7||o__JADFXK01--6||o__JC444--15||o__Kapabacteriales--7||o__Kiloniellales--67||o__LD1-PB3--1||o__LZORAL124-64-63--17||o__Lachnospirales--325||o__Lactobacillales--3||o__Legionellales--1||o__Leptospirales--4||o__Leptospirillales--1||o__Limnocylindrales--1||o__Longimicrobiales--1||o__MPNO01--92||o__MWEM01--1||o__Magnetococcales--56||o__Mahellales--1||o__Mariprofundales--7||o__Methanomassiliicoccales--3||o__Methanomicrobiales--1||o__Methanosarcinales--5||o__Methylacidiphilales--9||o__Methylococcales--43||o__Micavibrionales--3||o__Micropepsales--13||o__Moorellales--3||o__Motilibacterales--1||o__Mycobacteriales--124||o__Myxococcales--38||o__Nevskiales--26||o__Nitrococcales--88||o__Nitrososphaerales--1||o__Nitrospinales--1||o__Nitrospirales--5||o__OPB41--3||o__Oceanibaculales--1||o__Opitutales--20||o__Oscillospirales--94||o__PGYV01--1||o__PHBI01--5||o__PWYM01--1||o__Paenibacillales--58||o__Palsa-1104--3||o__Parvibaculales--2||o__Pedosphaerales--5||o__Peptostreptococcales--3||o__Phormidesmiales--1||o__Phycisphaerales--17||o__Pirellulales--83||o__Planctomycetales--4||o__Polyangiales--86||o__Propionibacteriales--37||o__Proteinivoracales--1||o__Pseudomonadales--1126||o__QNDG01--1||o__RBG-13-44-9--2||o__RBG-13-61-14--5||o__RBG-16-71-46--9||o__RFP12--1||o__RZYC01--1||o__Rhizobiales--3225||o__Rhodobacterales--436||o__Rhodospirillales--604||o__Rhodothermales--6||o__Rickettsiales--3||o__Rubeoparvulales--2||o__S15B-MN24--6||o__SAR324--6||o__SBBL01--3||o__SM23-33--3||o__SMXQ01--1||o__SURF-12--1||o__SZUA-140--1||o__SZUA-242--1||o__SZUA-567--2||o__SZUA-6--2||o__Sedimentisphaerales--107||o__Selenomonadales--39||o__Sneathiellales--3||o__Solirubrobacterales--12||o__Sphingomonadales--140||o__Spirochaetales_A--1||o__Spirochaetales_E--4||o__Sporomusales--4||o__Steroidobacterales--18||o__Streptosporangiales--8||o__Synergistales--19||o__Syntrophales--7||o__Syntrophobacterales--1||o__Syntrophomonadales--26||o__Syntrophorhabdales--1||o__Tepidiformales--1||o__Thalassobaculales--7||o__Thermococcales--1||o__Thermodesulfobacteriales--6||o__Thermodesulfovibrionales--4||o__Thermosediminibacterales--1||o__Thiohalomonadales--21||o__Thiohalospirales--1||o__Tistrellales--3||o__Treponematales--135||o__Tumebacillales--11||o__UBA10988--1||o__UBA11136--4||o__UBA11236--1||o__UBA11346--1||o__UBA1135--5||o__UBA1280--4||o__UBA1845--2||o__UBA2201--1||o__UBA2241--6||o__UBA2242--4||o__UBA2386--42||o__UBA2770--1||o__UBA2966--3||o__UBA460--4||o__UBA4802--49||o__UBA5500--1||o__UBA6429--6||o__UBA6902--4||o__UBA6915--3||o__UBA727--1||o__UBA796--3||o__UBA7976--12||o__UBA8366--2||o__UBA9042--2||o__UBA9160--4||o__UBA9219--1||o__UBA9615--1||o__UBA9637--2||o__XN24--3||o__XYD2-FULL-50-16--24||o__Xanthomonadales--129||o__Zavarziniales--1:capture_phylum_counter=p__Acidobacteriota--155||p__Actinobacteriota--280||p__Aquificota--4||p__Armatimonadota--2||p__Asgardarchaeota--4||p__Atribacterota--1||p__Bacteroidota--21||p__Bdellovibrionota--12||p__Calditrichota--3||p__Campylobacterota--8||p__Chloroflexota--132||p__Cyanobacteria--26||p__Deferribacterota--4||p__Deinococcota--42||p__Desulfobacterota--465||p__Desulfobacterota_B--3||p__Desulfobacterota_C--8||p__Desulfobacterota_G--1||p__Desulfobacterota_I--51||p__Edwardsbacteria--1||p__Eisenbacteria--9||p__FCPU426--1||p__FEN-1099--3||p__Fibrobacterota--27||p__Firmicutes--105||p__Firmicutes_A--433||p__Firmicutes_B--50||p__Firmicutes_C--43||p__Firmicutes_D--3||p__Firmicutes_G--8||p__Firmicutes_H--1||p__Gemmatimonadota--62||p__Goldbacteria--1||p__Halobacteriota--69||p__Hydrogenedentota--2||p__Krumholzibacteriota--17||p__Marinisomatota--4||p__Methanobacteriota_B--1||p__Myxococcota--155||p__Myxococcota_A--8||p__Nitrospinota--3||p__Nitrospirota--25||p__Nitrospirota_A--1||p__OLB16--1||p__Planctomycetota--305||p__Poribacteria--3||p__Proteobacteria--9744||p__QNDG01--1||p__RBG-13-61-14--5||p__SAR324--30||p__Spirochaetota--267||p__Sumerlaeota--1||p__Synergistota--22||p__Thermoplasmatota--3||p__Thermoproteota--1||p__Thermotogota--1||p__Verrucomicrobiota--40:capture_species_counter=s__13-2-20CM-66-19 sp003156695--1||s__13-2-20CM-66-19 sp018241505--5||s__14-2 sp011960065--1||s__14-2 sp910575005--1||s__14-2 sp910585625--2||s__14-2 sp910588845--1||s__1XD42-69 sp910586725--2||s__1XD8-76 sp910578085--2||s__2-12-FULL-64-23 sp016234705--1||s__21-64-14 sp002255365--6||s__28-57-27 sp006212015--1||s__28-YEA-48 sp903851305--2||s__41T-STBD-0c-01a sp002009425--1||s__62-47 sp017305535--2||s__66-26 sp001897745--6||s__AAP99 sp001295775--1||s__AC2028 sp000702685--1||s__AC2028 sp017617005--1||s__AC2028 sp017964745--1||s__AG11 sp003223455--2||s__AM51-8 sp900546435--5||s__AWRV01 sp000504185--3||s__AWTP1-13 sp003963125--3||s__Accumulibacter phosphatis_E--3||s__Accumulibacter phosphatis_F--1||s__Accumulibacter sp016788495--1||s__Accumulibacter sp017302435--1||s__Acetatifactor sp014804645--4||s__Acetatifactor sp015056795--1||s__Acetatifactor sp017400965--20||s__Acetatifactor sp900320485--4||s__Acetatifactor sp910577235--5||s__Acetatifactor sp910578215--1||s__Acetatifactor sp910583845--1||s__Acetatifactor sp910584375--1||s__Acetatifactor sp910585805--2||s__Acetatifactor sp910586515--2||s__Acetatifactor sp910586835--3||s__Acetatifactor sp910588225--1||s__Acetatifactor sp910589655--4||s__Acetobacterium woodii--1||s__Achromobacter anxifer--1||s__Achromobacter deleyi_A--1||s__Achromobacter denitrificans--5||s__Achromobacter dolens--3||s__Achromobacter insuavis--1||s__Achromobacter mucicolens--2||s__Achromobacter pulmonis--2||s__Achromobacter sp003454835--1||s__Achromobacter sp014170335--1||s__Achromobacter spanius_C--1||s__Achromobacter xylosoxidans_C--12||s__Acidihalobacter aeolianus--2||s__Acidocella facilis--1||s__Acidocella sp003137135--2||s__Acidovorax delafieldii_A--1||s__Acidovorax radicis--1||s__Acidovorax sp001411535--1||s__Acidovorax sp001424425--1||s__Acidovorax sp003058055--1||s__Acidovorax sp004210805--1||s__Acidovorax_A cattleyae--3||s__Acidovorax_A citrulli--59||s__Acidovorax_A konjaci--1||s__Acidovorax_A oryzae--3||s__Acidovorax_A sp002397315--1||s__Acidovorax_C caeni--1||s__Acidovorax_C sp001725235--4||s__Actinophytocola xanthii--2||s__Actinoplanes azureus--12||s__Actinoplanes cinnamomeus--1||s__Actinoplanes cyaneus--4||s__Actinoplanes ferrugineus_A--1||s__Actinoplanes nipponensis--1||s__Actinoplanes palleronii--2||s__Actinoplanes siamensis--2||s__Actinoplanes sp016785085--2||s__Actinoplanes tereljensis--2||s__Actinotalea bogoriensis--4||s__Actinotalea carbonis--1||s__Acutalibacter muris--1||s__Acutalibacter sp009936055--1||s__Acutalibacter sp910584745--2||s__Acutalibacter sp910588415--8||s__Acuticoccus yangtzensis--2||s__Aeromicrobium massiliense--12||s__Aeromicrobium sp004336805--1||s__Aeromonas allosaccharophila--3||s__Aeromonas australiensis--1||s__Aeromonas cavernicola--1||s__Aeromonas eucrenophila--1||s__Aeromonas jandaei--2||s__Aeromonas lacus--3||s__Aeromonas piscicola--1||s__Aeromonas popoffii--1||s__Aeromonas salmonicida--2||s__Aeromonas simiae--1||s__Aeromonas sobria--1||s__Aeromonas sp900156095--2||s__Aeromonas veronii--1||s__Aestuariibacter salexigens--1||s__Aestuariicoccus sp018224955--1||s__Aestuariispira insulae--1||s__Aestuariivita sp006227805--19||s__Afipia broomeae--5||s__Afipia clevelandensis--2||s__Afipia sp000497575--1||s__Agathobacter sp002474415--1||s__Agathobacter sp910587655--5||s__Agrobacterium arsenijevicii--1||s__Agrobacterium bohemicum--1||s__Agrobacterium fabrum_A--1||s__Agrobacterium nepotum--10||s__Agrobacterium oryzihabitans--2||s__Agrobacterium rubi--1||s__Agrobacterium salinitolerans--3||s__Agrobacterium skierniewicense--2||s__Agrobacterium sp900468015--1||s__Agrobacterium sp900472925--41||s__Agrobacterium sp900473205--3||s__Agrobacterium tumefaciens--1||s__Agrobacterium tumefaciens_B--1||s__Aidingimonas halophila--2||s__Aidingimonas lacisalsi--1||s__Albidovulum sp011620265--1||s__Albitalea terrae--19||s__Alcaligenes faecalis_C--1||s__Alcanivorax gelatiniphagus--2||s__Algihabitans albus--1||s__Algihabitans sp006969625--1||s__Alicycliphilus sp018240995--1||s__Alicycliphilus sp018242005--1||s__Aliidiomarina celeris--1||s__Aliidongia dinghuensis--2||s__Aliiroseovarius lamellibrachiae--3||s__Aliishimia ponticola--1||s__Alkalibacterium putridalgicola--1||s__Alkalibacterium subtropicum--1||s__Alkalicella caledoniensis--1||s__Alkalicoccus chagannorensis--1||s__Alkalilimnicola mobilis--1||s__Allorhizobium glycinendophyticum--1||s__Allorhizobium halophytocola--1||s__Allorhizobium ipomoeae--1||s__Allorhizobium lividum--1||s__Allorhizobium rhizophilum--1||s__Allorhizobium rosettiformans--2||s__Allorhizobium selenitireducens--1||s__Allorhizobium sp001296045--1||s__Allorhizobium sp001429245--3||s__Allorhizobium sp001713475--1||s__Allorhizobium sp002307905--4||s__Allorhizobium sp003501385--4||s__Allorhizobium sp014237835--2||s__Allorhizobium sp017599385--3||s__Allorhizobium sp900156055--1||s__Allorhizobium sp900465755--1||s__Allorhizobium sp900473245--1||s__Allorhizobium sp900473805--1||s__Allorhizobium sp902706095--1||s__Allorhizobium vitis_B--4||s__Allorhizobium vitis_D--5||s__Allorhizobium wuzhouense--1||s__Allosediminivita pacifica--3||s__Alpha-05 sp001603335--1||s__Alpha-05 sp003246625--4||s__Alpha-05 sp003250275--1||s__Alsobacter metallidurans--3||s__Alsobacter soli--2||s__Alteraurantiacibacter gangjinensis--1||s__Alteromonas aestuariivivens--3||s__Alteromonas chungwhensis--1||s__Alteromonas sp018860965--1||s__Amaricoccus sp003258405--1||s__Aminidesulfovibrio sp002382645--2||s__Aminiphilus circumscriptus--1||s__Aminivibrio sp016756745--1||s__Aminobacter sp000372965--3||s__Aminomonas paucivorans--4||s__Amphritea atlantica--1||s__An92 sp009935845--1||s__Anaerocolumna jejuensis--8||s__Anaerocolumna sp000702945--1||s__Anaerovibrio lipolyticus--2||s__Anaerovibrio slackiae--2||s__Anaerovibrio sp016302095--1||s__Anaerovibrio sp900548165--8||s__Anatilimnocola aggregata--2||s__Aneurinibacillus aneurinilyticus--1||s__Aneurinibacillus danicus--1||s__Aneurinibacillus_A tyrosinisolvens--1||s__Anoxybacillus flavithermus_E--1||s__Anoxybacillus thermarum--1||s__Aquabacter sp002279855--1||s__Aquabacter sp017742835--1||s__Aquabacterium commune--2||s__Aquabacterium sp000768065--1||s__Aquabacterium sp002339015--8||s__Aquabacterium sp003933735--2||s__Aquabacterium sp003963115--1||s__Aquabacterium sp004322345--1||s__Aquabacterium sp013822685--2||s__Aquabacterium sp016195855--2||s__Aquabacterium sp016219375--1||s__Aquabacterium sp016234775--1||s__Aquabacterium_A sp016213205--1||s__Aquabacterium_B tepidiphilum--2||s__Aquamicrobium_A sp000526635--4||s__Aquamicrobium_A sp014860725--5||s__Aquaspirillum serpens--6||s__Aquisalimonas sp012044895--5||s__Aquisphaera giovannonii--11||s__Aquitalea aquatilis--1||s__Aquitalea magnusonii_B--1||s__Aquitalea magnusonii_C--7||s__Aquitalea pelogenes--53||s__Aquitalea sp003693445--12||s__Aquitalea sp019232735--1||s__Arboricoccus pini--1||s__Archangium violaceum_A--2||s__Archangium_A sp903905455--4||s__Arhodomonas aquaeolei--6||s__Aromatoleum petrolei--3||s__Aromatoleum sp000349945--1||s__Ascidiaceihabitans donghaensis--1||s__Asticcacaulis excentricus_A--1||s__Asticcacaulis solisilvae--3||s__Asticcacaulis sp000495795--5||s__Asticcacaulis sp000495815--7||s__Asticcacaulis sp000495855--1||s__Asticcacaulis sp003053985--1||s__Asticcacaulis taihuensis--1||s__Asticcacaulis tiandongensis--1||s__Aurantimonas coralicida_A--105||s__Aurantimonas sp017183135--2||s__Aureimonas sp001423245--51||s__Aureimonas sp001463745--20||s__Aureimonas_A endophytica--1||s__Aureimonas_A sp001425485--5||s__Azoarcus sp012911025--1||s__Azoarcus_C communis--1||s__Azohydromonas aeria--2||s__Azonexus denitrificans--1||s__Azonexus sp002345845--1||s__Azonexus sp002425245--1||s__Azonexus sp002842345--1||s__Azonexus sp003583745--2||s__Azonexus sp011391255--1||s__Azonexus sp017983615--1||s__Azonexus sp018261905--2||s__Azonexus sp018828385--1||s__Azonexus sp903930395--2||s__Azorhizobium caulinodans--2||s__Azospira oryzae--1||s__Azospirillum brasilense_B--1||s__Azospirillum brasilense_D--1||s__Azospirillum griseum--1||s__Azospirillum halopraeferens--19||s__Azospirillum humicireducens--8||s__Azospirillum oleiclasticum--1||s__Azospirillum rugosum--1||s__Azospirillum soli--1||s__Azospirillum sp003590795--2||s__Azospirillum sp016595245--1||s__Azospirillum thiophilum--2||s__Azotobacter vinelandii--1||s__B23-G16 sp003647435--1||s__BG8 sp016864555--2||s__BM303 sp002869085--3||s__BM707 sp002869615--3||s__BN140002 sp008386575--1||s__BOG-1155 sp003165115--1||s__BOG-930 sp003164455--16||s__BOG-931 sp003164375--1||s__BOG-933 sp003165295--47||s__BOG-933 sp903920145--4||s__BOG-933 sp903927615--2||s__BOG-994 sp003136595--1||s__BRH-c0 sp002702725--1||s__BRH-c57 sp000961745--1||s__BRHc4a sp000802095--4||s__Bacillus_AO bogoriensis--1||s__Bdellovibrio bacteriovorus--1||s__Belnapia sp016773205--2||s__Blastochloris tepida--1||s__Blastococcus atacamensis--1||s__Blastococcus saxobsidens_A--1||s__Blastococcus sp003319095--2||s__Blastococcus sp900102425--1||s__Blastococcus sp900109665--3||s__Blastococcus xanthinilyticus--6||s__Blastomonas sp000331245--1||s__Blastomonas sp000503195--1||s__Bog-105 sp003163855--1||s__Bog-752 sp003132645--6||s__Bordetella sp002261475--5||s__Bordetella_A petrii_D--2||s__Bordetella_B sp000382185--3||s__Bordetella_C sp002119685--1||s__Bosea psychrotolerans--9||s__Bosea robiniae--11||s__Bosea sp001295925--2||s__Bosea sp001426225--2||s__Bosea sp001429505--2||s__Bosea sp001556125--100||s__Bosea sp001713455--3||s__Bosea sp002220095--2||s__Bosea sp003241815--3||s__Bosea sp003248805--2||s__Bosea sp003952665--5||s__Bosea sp005502805--3||s__Bosea sp013823325--2||s__Bosea sp016428755--28||s__Bosea sp900113835--80||s__Bosea sp900156025--1||s__Bosea sp900470095--1||s__Bosea sp902506165--2||s__Bosea thiooxidans--1||s__Bosea vaviloviae--1||s__Bosea vaviloviae_B--11||s__Botrimarina mediterranea--2||s__Botrimarina sp007745835--2||s__Bradyrhizobium amphicarpaeae--2||s__Bradyrhizobium archetypum--4||s__Bradyrhizobium betae--1||s__Bradyrhizobium campsiandrae--1||s__Bradyrhizobium canariense--1||s__Bradyrhizobium centrolobii--1||s__Bradyrhizobium daqingense--1||s__Bradyrhizobium elkanii_A--1||s__Bradyrhizobium embrapense--1||s__Bradyrhizobium erythrophlei_B--7||s__Bradyrhizobium erythrophlei_C--4||s__Bradyrhizobium forestalis--1||s__Bradyrhizobium guangdongense--2||s__Bradyrhizobium guangxiense--1||s__Bradyrhizobium icense--1||s__Bradyrhizobium japonicum_B--1||s__Bradyrhizobium liaoningense_B--1||s__Bradyrhizobium manausense_C--1||s__Bradyrhizobium nanningense--1||s__Bradyrhizobium niftali--1||s__Bradyrhizobium nitroreducens--1||s__Bradyrhizobium oligotrophicum--14||s__Bradyrhizobium septentrionale--3||s__Bradyrhizobium shewense--1||s__Bradyrhizobium sp000239815--1||s__Bradyrhizobium sp000282615--1||s__Bradyrhizobium sp000426245--3||s__Bradyrhizobium sp000472385--2||s__Bradyrhizobium sp000617845--1||s__Bradyrhizobium sp001590795--1||s__Bradyrhizobium sp001908185--1||s__Bradyrhizobium sp002531575--1||s__Bradyrhizobium sp002532045--1||s__Bradyrhizobium sp003837805--1||s__Bradyrhizobium sp004216735--1||s__Bradyrhizobium sp004799445--2||s__Bradyrhizobium sp005884765--1||s__Bradyrhizobium sp009766005--2||s__Bradyrhizobium sp015291645--1||s__Bradyrhizobium sp015291665--3||s__Bradyrhizobium sp016213215--1||s__Bradyrhizobium sp016219575--1||s__Bradyrhizobium sp017872875--2||s__Bradyrhizobium sp018130065--1||s__Bradyrhizobium sp018130165--1||s__Bradyrhizobium sp018131075--1||s__Bradyrhizobium sp018398895--1||s__Bradyrhizobium sp018449695--1||s__Bradyrhizobium sp018596315--1||s__Bradyrhizobium sp018736105--1||s__Bradyrhizobium sp019243075--1||s__Bradyrhizobium tropiciagri--2||s__Brenneria sp013155275--2||s__Brevibacillus thermoruber--4||s__Brevundimonas naejangsanensis_B--2||s__Brevundimonas vesicularis_A--1||s__Burkholderia acidophila--1||s__Burkholderia cepacia--2||s__Burkholderia mallei--1||s__Burkholderia oklahomensis--2||s__Burkholderia plantarii--1||s__Burkholderia sp001524625--2||s__Burkholderia sp003853645--1||s__Burkholderia sp004343775--7||s__Burkholderia sp018375725--1||s__Burkholderia stagnalis--2||s__Burkholderia vietnamiensis--6||s__Buttiauxella agrestis_A--2||s__Buttiauxella gaviniae--1||s__Butyribacter intestini--1||s__Butyribacter sp002499945--1||s__Butyrivibrio hungatei_A--1||s__Butyrivibrio sp000420845--30||s__Butyrivibrio sp000424585--2||s__Butyrivibrio sp015056585--1||s__Butyrivibrio sp015258065--1||s__Butyrivibrio sp017443065--1||s__Butyrivibrio sp017470505--2||s__Butyrivibrio sp017551665--2||s__Butyrivibrio sp017615275--1||s__Butyrivibrio sp900102515--2||s__Butyrivibrio sp900116865--1||s__Butyrivibrio sp900116875--5||s__Butyrivibrio_A sp910577605--1||s__CACIAM-69d sp004292515--2||s__CADEDU01 sp902826155--6||s__CADEFT01 sp016789745--1||s__CAG-115 sp014799395--10||s__CAG-115 sp910587135--1||s__CAG-127 sp900321145--17||s__CAG-353 sp002395525--1||s__CAG-353 sp017829005--1||s__CAG-510 sp900550475--1||s__CAG-510 sp910577105--1||s__CAG-882 sp003486385--1||s__CAG-95 sp002492465--2||s__CAG-95 sp017411305--1||s__CAG-95 sp902766365--1||s__CAHJWH01 sp009765965--81||s__CAIKMS01 sp903890265--1||s__CAIKVZ01 sp903838565--1||s__CAIMFV01 sp903840435--4||s__CAIMOR01 sp903843125--3||s__CAIMWS01 sp903845125--1||s__CAINDO01 sp903847385--11||s__CAINDZ01 sp016703265--2||s__CAINDZ01 sp903859215--6||s__CAIOGM01 sp903857795--2||s__CAIOGM01 sp903929485--1||s__CAIPTA01 sp903867855--2||s__CAIPTY01 sp903868145--1||s__CAIQQQ01 sp903873995--6||s__CAIRSR01 sp903881315--2||s__CAISDR01 sp903884125--2||s__CAISJI01 sp903885565--1||s__CAIULK01 sp903899885--22||s__CAIUVD01 sp903902515--1||s__CAIVHB01 sp903893215--1||s__CAIWAH01 sp903910585--3||s__CAIWCT01 sp903911225--1||s__CAIWHR01 sp903912485--3||s__CAIWTU01 sp903915655--3||s__CAIWXQ01 sp903861045--1||s__CAIXEA01 sp903918315--1||s__CAIXRL01 sp016710095--6||s__CAIXRL01 sp903921835--3||s__CAIXZV01 sp903930745--1||s__CAIYCT01 sp903924765--15||s__CAIYJE01 sp903926465--1||s__CAIYPH01 sp903865895--1||s__CAIYYW01 sp903897985--4||s__CAIYYX01 sp903930535--3||s__CAIZDL01 sp903856295--3||s__CAIZDL01 sp903931735--8||s__CAIZPE01 sp016710525--1||s__CAJANL01 sp903941105--93||s__CAJBIL01 sp903953145--2||s__CAJBNH01 sp903955385--2||s__CAJBVW01 sp903959175--1||s__CAJCHO01 sp903970145--1||s__CAJORE01 sp905236595--2||s__CAU-1492 sp016758075--1||s__CFBP-8762 sp014841565--4||s__CFH-S0501 sp004521915--2||s__CFX2 sp016788625--1||s__CLL3-39 sp012070395--3||s__COE1 sp000403215--1||s__COE1 sp002492295--1||s__COE1 sp009774375--1||s__CTSoil-081 sp017889725--1||s__CYK-10 sp009925085--1||s__Caballeronia arvi--1||s__Caballeronia mineralivorans--1||s__Caballeronia peredens--4||s__Caballeronia sordidicola_B--1||s__Caballeronia udeis--1||s__Caldatribacterium californiense_B--1||s__Caldichromatium japonicum--1||s__Caldimonas manganoxidans--1||s__Calditerricola satsumensis--1||s__Calditerricola sp017577925--3||s__Candidimonas_A sp003971065--1||s__Caproiciproducens sp002378845--1||s__Caryophanon latum--1||s__Casp-alpha2 sp014382345--1||s__Caulobacter segnis--15||s__Caulobacter segnis_A--3||s__Caulobacter sp001556515--160||s__Caulobacter sp002737765--1||s__Caulobacter sp002742625--6||s__Caulobacter sp002742635--1||s__Caulobacter sp002742645--1||s__Caulobacter sp003060965--3||s__Caulobacter sp003185805--296||s__Caulobacter sp003931565--1||s__Caulobacter sp014207215--2||s__Caulobacter sp017744495--1||s__Caulobacter sp018895795--2||s__Caulobacter sp903900155--1||s__Caulobacter vibrioides--4||s__Caulobacter vibrioides_D--3||s__Cedecea sp009668225--1||s__Celeribacter ethanolicus--6||s__Celeribacter indicus--3||s__Celeribacter neptunius--7||s__Celeribacter sp011806455--1||s__Cellulomonas cellasea--7||s__Cellulomonas endophytica--3||s__Cellulomonas fimi_A--1||s__Cellulomonas iranensis--1||s__Cellulomonas marina--1||s__Cellulomonas persica--2||s__Cellulomonas sp000426185--1||s__Cellvibrio japonicus--2||s__Cellvibrio sp003056245--1||s__Centipeda noxia--1||s__Cereibacter_A sp002407205--2||s__Ch67 sp013178375--1||s__Chitinimonas sp002735695--19||s__Chitinimonas taiwanensis--6||s__Chitiniphilus shinanonensis--1||s__Chitinivorax tropicus--2||s__Chromobacterium alkanivorans--5||s__Chromobacterium paludis--1||s__Chromobacterium sp002848345--1||s__Chromobacterium sp002924365--1||s__Chromobacterium sp003052555--1||s__Chromobacterium sp016428945--1||s__Chromobacterium sphagni--3||s__Chromobacterium vaccinii_A--1||s__Chromobacterium violaceum--1||s__Chromohalobacter canadensis--32||s__Chromohalobacter israelensis--23||s__Chromohalobacter japonicus--3||s__Chth-196 sp903916085--1||s__Chthonobacter albigriseus--1||s__Citrobacter murliniae--1||s__Citrobacter youngae--1||s__Citrobacter_B koseri--1||s__Clostridium_Q sp910575795--1||s__Cobetia marina--13||s__Cohaesibacter celericrescens--3||s__Cohnella candidum--1||s__Cohnella lupini--1||s__Cohnella sp003001675--1||s__Cohnella sp004801405--3||s__Cohnella xylanilytica--1||s__Cohnella zeiphila--2||s__Comamonas aquatica--2||s__Comamonas konjaci_A--1||s__Comamonas sp018413525--1||s__Comamonas sp019104825--2||s__Comamonas sp900564145--2||s__Comamonas terrigena--1||s__Comamonas_C sp001725255--1||s__Competibacter_A sp003527885--2||s__Competibacter_A sp016713505--1||s__Copromonas sp910585355--1||s__Corallococcus sp017309135--1||s__Corticimicrobacter populi--2||s__Cronobacter condimenti--2||s__Cronobacter dublinensis--1||s__Cronobacter malonaticus--3||s__Cryptosporangium arvum--1||s__Cucumibacter marinus--229||s__Cupriavidus basilensis_B--4||s__Cupriavidus cauae--3||s__Cupriavidus gilardii--2||s__Cupriavidus neocaledonicus--1||s__Cupriavidus sp000379565--1||s__Cupriavidus taiwanensis_B--3||s__Curvibacter gracilis--1||s__Curvibacter sp019233055--1||s__DC0425bin3 sp002753665--1||s__DRKI01 sp011051875--1||s__DRKI01 sp015484845--63||s__DRLX01 sp015489765--4||s__DRMK01 sp015488495--1||s__DROE01 sp011322005--1||s__DROE01 sp015487515--3||s__DRUE01 sp011388515--1||s__DRWO01 sp011375965--3||s__DSBN01 sp011046055--5||s__DSCM01 sp016938065--1||s__DSM-9736 sp900187405--2||s__DSYU01 sp011367365--3||s__DSZL01 sp011367125--4||s__DTKZ01 sp011329335--1||s__DTU013 sp012799845--3||s__DTU052 sp001512495--1||s__DTU059 sp012521705--2||s__DTU087 sp012727675--7||s__DTU089 sp017501865--1||s__DUOD01 sp012838995--1||s__Dactylopiibacterium sp002855595--1||s__Dasania marina--1||s__Defluviitalea_A raffinosedens--10||s__Dehalobacter sp009910795--1||s__Deinococcus budaensis--1||s__Deinococcus fonticola--2||s__Deinococcus radiodurans--15||s__Deinococcus reticulitermitis--1||s__Deinococcus sp003028415--2||s__Deinococcus sp013337115--1||s__Deinococcus wulumuqiensis--18||s__Demequina mangrovi--1||s__Denitratisoma sp007833355--1||s__Denitromonas sp017309585--6||s__Derxia gummosa--1||s__Desulfatibacillum sp016342355--1||s__Desulfatibia profunda--1||s__Desulfatitalea sp002402905--75||s__Desulfatitalea sp016218685--3||s__Desulfatitalea tepidiphila--59||s__Desulfobacillus sp002840845--1||s__Desulfobacter hydrogenophilus--1||s__Desulfobacter sp003538835--14||s__Desulfobacter vibrioformis--1||s__Desulfobacterium_B sp016342325--3||s__Desulfobacula sp012031875--12||s__Desulfobacula sp018821535--1||s__Desulfobacula sp018821715--1||s__Desulfobotulus mexicanus--1||s__Desulfobulbus elongatus--1||s__Desulfobulbus sp903842475--1||s__Desulfobulbus_A mediterraneus--1||s__Desulfohalobium retbaense--19||s__Desulfoluna spongiiphila--5||s__Desulfomicrobium orale--1||s__Desulfonatronum thiodismutans--1||s__Desulfopila aestuarii--1||s__Desulfopila_A inferna--1||s__Desulforegula conservatrix--1||s__Desulforhabdus sp007244385--1||s__Desulforhopalus sp011390165--1||s__Desulfosarcina alkanivorans--1||s__Desulfosarcina cetonica--1||s__Desulfosarcina ovata--2||s__Desulfotignum sp011389575--1||s__Desulfotomaculum hydrothermale--1||s__Desulfotruncus sp015594625--1||s__Desulfovibrio fairfieldensis--1||s__Desulfovibrio intestinalis--3||s__Desulfovibrio intestinigallinarum--2||s__Desulfovibrio legallii_A--1||s__Desulfovibrio sp002237645--1||s__Desulfovibrio sp003860215--1||s__Desulfovibrio sp900095395--1||s__Desulfurivibrio alkaliphilus_A--1||s__Dethiosulfovibrio peptidovorans--1||s__Dethiosulfovibrio salsuginis--5||s__Devosia aurantiaca--1||s__Devosia chinhatensis--5||s__Devosia crocina--10||s__Devosia elaeis--3||s__Devosia epidermidihirudinis--4||s__Devosia ginsengisoli--16||s__Devosia indica--34||s__Devosia limi--7||s__Devosia lucknowensis--10||s__Devosia marina--22||s__Devosia naphthalenivorans--43||s__Devosia psychrophila--1||s__Devosia riboflavina--23||s__Devosia soli--11||s__Devosia sp000735585--20||s__Devosia sp001425445--34||s__Devosia sp001426345--13||s__Devosia sp001427605--38||s__Devosia sp001427875--23||s__Devosia sp001899045--9||s__Devosia sp005222805--7||s__Devosia sp012799265--4||s__Devosia sp014127105--10||s__Devosia sp014837245--2||s__Devosia sp014860165--20||s__Devosia sp014926585--8||s__Devosia sp015158295--11||s__Devosia sp015234425--10||s__Devosia sp016411825--21||s__Devosia sp016698645--48||s__Devosia sp016698665--1||s__Devosia sp017307565--92||s__Devosia sp017744655--19||s__Devosia sp018820005--5||s__Devosia sp018828145--55||s__Devosia sp900110945--6||s__Devosia sp900470445--132||s__Devosia subaequoris--2||s__Devosia submarina--21||s__Devosia_A insulae--14||s__Devosia_A nanyangense--3||s__Devosia_A sp001402915--6||s__Devosia_A sp001425235--16||s__Devosia_A sp001899065--49||s__Devosia_A sp001899075--16||s__Devosia_A sp001899085--259||s__Devosia_A sp004144345--1||s__Devosia_A sp014873135--56||s__Devosia_A sp015657675--118||s__Devosia_A sp016713105--7||s__Devosia_A sp017307495--7||s__Devosia_A sp903828145--1||s__Devosia_A sp903842455--6||s__Dickeya dadantii--2||s__Dickeya oryzae--3||s__Dickeya paradisiaca--1||s__Dickeya undicola--1||s__Dickeya zeae--1||s__Domibacillus indicus--2||s__Donghicola eburneus--3||s__Donghicola mangrovi--3||s__Donghicola tyrosinivorans--3||s__Dongia mobilis--6||s__Dongia sp000620685--8||s__Dongia sp016183985--3||s__Dongia sp016712715--1||s__Dongia sp016794165--159||s__Dongshaea marina--2||s__Duganella aceris--2||s__Duganella sp001423125--1||s__Duganella sp009380215--1||s__Duganella sp009674535--1||s__Duganella sp009857915--1||s__Duganella sp013408245--2||s__Dyella jiangningensis--2||s__Dyella solisilvae--3||s__Dyella sp016428905--37||s__Dyella_A ginsengisoli--1||s__Dyella_B flava--1||s__Dyella_B mobilis--2||s__Dyella_B sp014863405--8||s__Dyella_B sp903970555--2||s__Dysosmobacter sp910585245--1||s__ER4 sp015068395--33||s__ER4 sp015068465--2||s__ER4 sp900552375--1||s__ER4 sp902779695--3||s__ER46 sp016235555--1||s__Ectothiorhodospira magna--1||s__Effusibacillus lacus--1||s__Elioraea tepidiphila--1||s__Elstera cyanobacteriorum--17||s__Elstera litoralis--6||s__Emcibacter nanhaiensis--1||s__Ensifer adhaerens--7||s__Ensifer adhaerens_B--2||s__Ensifer adhaerens_D--1||s__Ensifer adhaerens_E--1||s__Ensifer sesbaniae--1||s__Ensifer sp002002725--1||s__Ensifer sp013371465--1||s__Ensifer_A sp900466575--3||s__Enterobacter asburiae_A--4||s__Enterobacter cancerogenus--3||s__Enterobacter cloacae_I--1||s__Enterobacter cloacae_Q--1||s__Enterobacter soli--2||s__Enterobacter sp013927005--2||s__Enterobacter_B lignolyticus--1||s__Enterobacter_B sp019237635--1||s__Enterovibrio indicus--1||s__Enterovirga sp903644085--2||s__Epibacterium litoralis--2||s__Epibacterium multivorans--1||s__Epibacterium sp000014065--1||s__Epibacterium sp006265095--4||s__Epulopiscium_D sp002007365--1||s__Erwinia beijingensis--1||s__Erwinia rhapontici--1||s__Erwinia sp000599885--1||s__Erwinia sp001422605--1||s__Erwinia sp900068895--1||s__Erwinia_B gerundensis--1||s__Erythrobacter sp001515985--4||s__Erythrobacter sp002842735--4||s__Erythrobacter sp002842925--1||s__Erythrobacter sp002855495--1||s__Erythrobacter sp002952215--1||s__Eubacterium_F sp003453515--1||s__Eubacterium_F sp017633905--2||s__Eubacterium_F sp910574015--27||s__Eubacterium_F sp910584875--25||s__Eubacterium_F sp910589665--1||s__Eubacterium_J sp910586225--1||s__Exiguobacterium_A acetylicum--1||s__Exiguobacterium_A indicum--2||s__F1-20-MAGs016 sp018970785--70||s__FEB-22 sp003105195--1||s__FEN-1191 sp003132025--1||s__FEN-1250 sp003142495--2||s__FEN-727 sp003154635--6||s__Fen-1231 sp903876745--1||s__Fen-1342 sp003162245--2||s__Fen-999 sp003157035--2||s__Fen-999 sp003158255--2||s__Fen-999 sp016235765--4||s__Ferrimonas sp005116665--2||s__Ferrovibrio sp002482765--160||s__Ferrovibrio sp017991315--4||s__Ferrovibrio sp018336035--13||s__Ferrovibrio terrae--3||s__Ferruginivarius sediminum--3||s__Fervidicola ferrireducens--1||s__Fibromonas sp001462225--3||s__Fibromonas termitidis--12||s__Flavonifractor sp002159455--1||s__Fodinicurvata fenggangensis--1||s__Formimonas warabiya--1||s__Franconibacter helveticus--6||s__Frateuria_A sp001428405--1||s__Frateuria_B defendens--2||s__Frigidibacter mobilis--4||s__Frigidibacter sp003993775--2||s__GCA-002840015 sp002839995--1||s__GCA-2684655 sp011051855--1||s__GCA-2686065 sp002686065--1||s__GCA-2686765 sp013349695--1||s__GCA-2687025 sp018644665--3||s__GCA-2700365 sp002700365--1||s__GCA-2753255 sp002753255--5||s__GCA-2753565 sp015232405--1||s__GCA-2753565 sp015232865--1||s__GH1-50 sp009830125--1||s__GJ-E10 sp903871435--1||s__GLO-12 sp003353845--2||s__GLO-3 sp003354135--1||s__GUT77 sp001462255--2||s__GUT77 sp009786575--7||s__GWF2-57-35 sp001804865--1||s__Ga0077536 sp001464935--1||s__Ga0077539 sp013298625--1||s__Ga0077548 sp018335895--1||s__Ga0077553 sp016789905--4||s__Ga0077553 sp016871155--1||s__Gallaecimonas pentaromativorans--1||s__Geitlerinema sp001657325--4||s__Gemmata massiliana--22||s__Gemmata massiliana_A--2||s__Gemmatimonas sp002483225--2||s__Gemmatimonas sp013004105--1||s__Gemmatimonas sp016741895--2||s__Gemmatimonas sp016742275--2||s__Gemmobacter_B sp000500915--1||s__Gemmobacter_B sp002855575--4||s__Gemmobacter_B sp003060865--3||s__Gemmobacter_B sp009908265--3||s__Gemmobacter_B sp009908315--1||s__Gemmobacter_B sp014654775--1||s__Geoanaerobacter sp000813145--1||s__Geobacillus thermoleovorans_A--1||s__Geobacter metallireducens_A--1||s__Geobacter sulfurreducens--1||s__Geodermatophilus dictyosporus--4||s__Geodermatophilus ruber--2||s__Geodermatophilus saharensis--30||s__Geodermatophilus telluris--18||s__Geomesophilobacter sediminis--1||s__Geomobilimonas luticola--4||s__Geomonas oryzae--1||s__Geomonas sp000023645--1||s__Geomonas sp003490025--5||s__Geomonas sp018986935--5||s__Geomonas sp019203205--1||s__Georhizobium sp902498825--1||s__Geotalea daltonii--1||s__Geotalea toluenoxydans--1||s__Geothermobacter sp003695205--1||s__Geothrix sp003538615--1||s__Geothrix sp016195985--5||s__Geothrix sp016714685--4||s__Geothrix sp016721195--1||s__Geothrix sp017859995--12||s__Geothrix sp903840385--1||s__Geothrix sp903843705--1||s__Geothrix sp903857495--1||s__Geothrix sp903863195--2||s__Geothrix sp903873655--1||s__Geothrix sp903880675--3||s__Geothrix sp903884655--28||s__Geothrix sp903937385--1||s__Giesbergeria sp001724785--1||s__Giesbergeria sp010020825--1||s__Giesbergeria sp012932145--1||s__Glo-17 sp003353795--1||s__Glo-17 sp014730255--3||s__Glycocaulis albus--1||s__Gorillibacterium timonense--2||s__Gp22-AA3 sp003223145--5||s__Granulosicoccus antarcticus--2||s__Gulbenkiania mobilis--1||s__HA3dbin3 sp002753495--3||s__HA3dbin3 sp015228935--2||s__HCHbin5 sp015229095--1||s__HCHbin5 sp903913345--14||s__HKCCE3408 sp015689685--1||s__HKCCE3408 sp015689705--1||s__HLUCCA09 sp001314685--9||s__Hahella chejuensis--5||s__Hahella sp004135205--1||s__Halalkalirubrum sp003551725--1||s__Halapricum sp009741825--5||s__Haloarcula salina--1||s__Halobaculum gomorrense--1||s__Halobiforma haloterrestris--1||s__Halochromatium modestohalophilus--1||s__Halochromatium sp003562815--1||s__Halodesulfovibrio sp003252375--1||s__Haloferax sp009674625--1||s__Halomonas arcis--5||s__Halomonas azerbaijanica--2||s__Halomonas beimenensis--5||s__Halomonas boliviensis--4||s__Halomonas campaniensis_A--6||s__Halomonas endophytica--2||s__Halomonas fontilapidosi--1||s__Halomonas gudaonensis--1||s__Halomonas halmophila--1||s__Halomonas halophila--7||s__Halomonas hamiltonii--2||s__Halomonas jeotgali--1||s__Halomonas kenyensis--2||s__Halomonas lactosivorans--7||s__Halomonas lionensis--1||s__Halomonas litopenaei--1||s__Halomonas massiliensis--2||s__Halomonas montanilacus--1||s__Halomonas olivaria--1||s__Halomonas organivorans--2||s__Halomonas piezotolerans--6||s__Halomonas saccharevitans--1||s__Halomonas salina_B--4||s__Halomonas shengliensis--2||s__Halomonas songnenensis--72||s__Halomonas sp001651035--1||s__Halomonas sp001882345--2||s__Halomonas sp002696125--1||s__Halomonas sp002966495--3||s__Halomonas sp003552795--1||s__Halomonas sp003990195--18||s__Halomonas sp008297955--1||s__Halomonas sp009834345--1||s__Halomonas sp010994375--1||s__Halomonas sp014897985--1||s__Halomonas sp014931605--1||s__Halomonas sp015992245--2||s__Halomonas sp017868935--9||s__Halomonas sp900086985--1||s__Halomonas sp900163645--1||s__Halomonas stercoripullorum--2||s__Halomonas stevensii--1||s__Halomonas subterranea--1||s__Halomonas sulfidaeris--5||s__Halomonas titanicae--1||s__Halomonas_B pantelleriensis--2||s__Halomonas_B socia--23||s__Halomonas_B sp001971685--5||s__Halomonas_B sp002286975--6||s__Halomonas_C coralii--2||s__Halomonas_C muralis--1||s__Halomonas_C sp001577635--12||s__Halomonas_C sp010993675--3||s__Halomonas_C sp900961225--4||s__Halomonas_C xianhensis--1||s__Halomonas_C zincidurans--1||s__Halomonas_E taeanensis_B--28||s__Halorhodospira halophila--2||s__Halorhodospira sp003552345--1||s__Halorientalis sp001989615--2||s__Halorientalis sp004118325--3||s__Halorubrum aethiopicum--1||s__Halorubrum alkaliphilum--1||s__Halorubrum depositum--1||s__Halorubrum ezzemoulense--1||s__Halorubrum saccharovorum--1||s__Halorubrum sp003990725--1||s__Halorussus rarus--1||s__Halorussus sp003023465--1||s__Halorussus sp010747475--1||s__Halosimplex pelagicum--1||s__Halovenus sp003551945--1||s__Hartmannibacter diazotrophicus--3||s__Herbaspirillum aquaticum--3||s__Herbaspirillum autotrophicum--1||s__Herbaspirillum hiltneri--5||s__Herbaspirillum huttiense--1||s__Herbaspirillum robiniae--3||s__Herbaspirillum rubrisubalbicans--3||s__Herbaspirillum seropedicae--5||s__Herbaspirillum sp000261365--3||s__Herbaspirillum sp000282575--1||s__Herbaspirillum sp000577615--4||s__Herbaspirillum sp004563925--1||s__Herbaspirillum sp013426985--1||s__Herbaspirillum sp017744395--4||s__Hoeflea olei--3||s__Hoeflea phototrophica--1||s__Hoeflea sp000759435--7||s__Hoeflea sp000961635--1||s__Hoeflea sp014359905--1||s__Hoeflea sp018829385--8||s__Hoeflea sp019084245--2||s__Hoeflea sp902498795--3||s__Holophaga foetida--2||s__Holophaga sp002068835--10||s__Holophaga sp002297665--20||s__Holophaga sp002298155--1||s__Holophaga sp016715205--27||s__Holophaga sp903868115--6||s__Hongsoonwoonella zoysiae--1||s__Humidesulfovibrio sp018817515--1||s__Humitalea rosea--1||s__Hwanghaeella grinnelliae--1||s__HyVt-429 sp011052015--2||s__HyVt-443 sp011051715--1||s__HyVt-448 sp011051615--1||s__HyVt-613 sp011371135--3||s__Hyalangium minutum--3||s__Hyalangium sp016926755--2||s__Hydrocarboniphaga daqingensis--1||s__Hydrococcus sp000317025--1||s__Hydrogenimonas sp015490295--1||s__Hydrogenivirga aeolica_A--1||s__Hydrogenobaculum sp000020785--3||s__Hydrogenophaga palleronii--1||s__Hydrogenophaga sp002840835--8||s__Hydrogenophaga sp003241965--4||s__Hydrogenophaga sp011388215--4||s__Hydrogenophaga sp013823485--1||s__Hydrogenophaga sp013823505--19||s__Hylemonella gracilis--12||s__Hylemonella gracilis_B--1||s__Hylemonella sp002633085--2||s__Hypericibacter adhaerens--1||s__IH3 sp017794705--1||s__IMCC34051 sp003605175--9||s__IMCC34051 sp013003075--1||s__Ideonella paludis--1||s__Ideonella sp000333615--1||s__Ideonella sp016710065--30||s__Ideonella sp017302485--3||s__Ideonella sp018069755--2||s__Ideonella sp018069875--8||s__Ideonella_A sakaiensis--7||s__Idiomarina zobellii--1||s__Imhoffiella drewsii--2||s__Inhella proteolytica--1||s__Insolitispirillum peregrinum--1||s__Iodobacter fluviatilis--2||s__Iodobacter sp000969645--2||s__Isachenkonia alkalipeptolytica--1||s__J004 sp003696775--1||s__J013 sp003695135--9||s__J013 sp003697125--1||s__J044 sp003696465--1||s__JAAAOG01 sp009909005--3||s__JAAAOH01 sp009908925--37||s__JAAAOJ01 sp009908915--2||s__JAABRJ01 sp011390985--1||s__JAABRT01 sp011390885--1||s__JAABSP01 sp011390345--1||s__JAABTE01 sp011390035--2||s__JAABTS01 sp011389735--1||s__JAABYT01 sp009937425--1||s__JAADCZ01 sp013154175--1||s__JAADEO01 sp013153415--6||s__JAADHQ01 sp011052215--1||s__JAADIV01 sp013151175--2||s__JAADJD01 sp013150955--2||s__JAANAU01 sp015231775--3||s__JAANAU01 sp015232245--1||s__JAANAU01 sp015232705--1||s__JAANAU01 sp015234115--1||s__JAAUSF01 sp012033255--1||s__JAAXQG01 sp012974445--1||s__JAAYCJ01 sp012729815--2||s__JAAYEV01 sp012523075--1||s__JAAYJK01 sp016841875--2||s__JAAYLU01 sp001604435--4||s__JAAYMS01 sp012521295--1||s__JAAYMU01 sp012523535--5||s__JAAYNZ01 sp012520595--1||s__JAAYVF01 sp012517325--3||s__JAAYXG01 sp012516015--1||s__JAAYZK01 sp012514895--1||s__JAAZMI01 sp012518675--1||s__JABDGC01 sp013286215--3||s__JABDJG01 sp013002595--1||s__JABDRL01 sp013041765--1||s__JABFSC01 sp013140885--3||s__JABFSM01 sp016794825--2||s__JABFSM01 sp902826755--2||s__JABILA01 sp018654745--3||s__JABJKH01 sp018660465--1||s__JABMNT01 sp013203595--4||s__JABSRN01 sp013214025--2||s__JABWBC01 sp016793195--1||s__JACADZ01 sp013389105--1||s__JACAER01 sp013388745--1||s__JACCWM01 sp013697635--1||s__JACDDX01 sp013813145--1||s__JACIXC01 sp014360655--2||s__JACIYD01 sp014360105--1||s__JACOUT01 sp016177705--1||s__JACPFJ01 sp003574895--2||s__JACPGE01 sp016182605--2||s__JACPVI01 sp016191815--2||s__JACQFA01 sp016198945--1||s__JACQHH01 sp016199125--1||s__JACQHI01 sp016199105--2||s__JACQXF01 sp016208855--1||s__JACRCG01 sp001802125--2||s__JACRCG01 sp001802645--1||s__JACRCG01 sp013336525--1||s__JACRCG01 sp014380135--3||s__JACRCG01 sp903879825--1||s__JACRCG01 sp903901875--3||s__JACRCG01 sp903930585--4||s__JACRCW01 sp016218805--1||s__JACRDA01 sp016212965--1||s__JACRDC01 sp016208115--12||s__JACRGR01 sp016212275--2||s__JACRHA01 sp016234185--7||s__JACRHH01 sp016212095--1||s__JACRIN01 sp016220085--5||s__JACRPC01 sp016214125--6||s__JACRPF01 sp016214035--1||s__JACZKF01 sp014860175--12||s__JADFXB01 sp015233935--3||s__JADFXI01 sp015233655--2||s__JADFXK01 sp015233285--1||s__JADFXK01 sp015233295--1||s__JADFXK01 sp015233625--4||s__JADFYW01 sp015232855--1||s__JADGCH01 sp015229115--1||s__JADGQW01 sp017881505--3||s__JADGRQ01 sp016195915--1||s__JADJCH01 sp016703325--4||s__JADJDQ01 sp016702605--6||s__JADJOM01 sp016713435--2||s__JADJOR01 sp016713665--2||s__JADJPQ01 sp016713175--2||s__JAEUIT01 sp016795065--1||s__JAEUJQ01 sp016879935--2||s__JAEUJT01 sp016793525--1||s__JAEUKZ01 sp016793045--7||s__JAEUNM01 sp016791105--1||s__JAEUNX01 sp016791005--1||s__JAFDWR01 sp018268355--1||s__JAFGAM01 sp016933675--1||s__JAFGFW01 sp015222985--1||s__JAFGFW01 sp016930875--8||s__JAFGGA01 sp016930835--2||s__JAFGGE01 sp016926155--1||s__JAFGGE01 sp016930745--75||s__JAFGIQ01 sp016929575--1||s__JAFGIS01 sp016929495--2||s__JAFGJV01 sp016928955--2||s__JAFGKF01 sp016928695--1||s__JAFGRB01 sp016935365--2||s__JAFGRY01 sp016934955--1||s__JAFGTP01 sp016934035--4||s__JAFGTX01 sp016938815--1||s__JAFGVK01 sp016938035--2||s__JAFGWI01 sp016937215--2||s__JAFGWW01 sp016936955--2||s__JAFKFH01 sp017307375--6||s__JAFLCR01 sp017302755--3||s__JAFLEE01 sp017302015--2||s__JAGNNG01 sp016794465--2||s__JAGOXX01 sp018059485--1||s__JAGYID01 sp018606725--5||s__JAHJCH01 sp018813065--1||s__JAHJQZ01 sp018818925--29||s__Jannaschia aquimarina--1||s__Jannaschia faecimaris--1||s__Jannaschia helgolandensis--7||s__Jannaschia marina--3||s__Jannaschia seohaensis--34||s__Jannaschia seosinensis--1||s__Janthinobacterium agaricidamnosum--1||s__Janthinobacterium lividum_D--1||s__Janthinobacterium lividum_E--1||s__Janthinobacterium psychrotolerans--1||s__Janthinobacterium sp002127585--1||s__Janthinobacterium sp002250505--1||s__Janthinobacterium sp003133225--6||s__Janthinobacterium sp009208565--1||s__Janthinobacterium sp014200675--1||s__Janthinobacterium sp014200725--1||s__Janthinobacterium sp014379395--10||s__Janthinobacterium violaceinigrum--4||s__Jeotgalibaca arthritidis--1||s__Jiella sp002700095--5||s__Jiella sp017353515--1||s__KK5 sp001984095--2||s__KZCA124 sp017357405--6||s__Kerstersia gyiorum--1||s__Ketobacter sp002708905--1||s__Kiloniella litopenaei--8||s__Kiloniella spongiae--6||s__Kineococcus xinjiangensis--1||s__Kineothrix alysoides--11||s__Kineothrix sp910586275--9||s__Kineothrix sp910587275--1||s__Kinneretia sp015657635--18||s__Kluyvera georgiana--5||s__Kmv14 sp016937535--2||s__Kordiimonas sp013372925--1||s__Kosakonia arachidis--12||s__Kosakonia oryziphila--1||s__Kosakonia sacchari_B--1||s__Kosakonia sp002886105--35||s__Kushneria aurantia--26||s__Kushneria avicenniae--2||s__Kushneria indalinina--3||s__Kushneria konosiri--1||s__Kushneria marisflavi--84||s__Kushneria phosphatilytica--6||s__Kushneria phyllosphaerae--1||s__Kushneria sinocarnis--10||s__L22 sp015904235--1||s__LC5-1 sp016781085--1||s__LPB0142 sp001856665--3||s__LS-NOB sp018653085--1||s__LW23 sp003054695--4||s__LX47W sp014042345--3||s__LX47W sp014042355--1||s__LZORAL124-64-63 sp002747875--2||s__LZORAL124-64-63 sp016744705--1||s__LZORAL124-64-63 sp019038745--2||s__Lachnospira sp900316325--2||s__Lacimicrobium sp002201535--1||s__Lacipirellula sp003576855--1||s__Lawsonibacter sp910588455--1||s__Legionella sp013697625--1||s__Leisingera daeponensis--1||s__Leisingera sp000203975--2||s__Leisingera sp000813725--4||s__Leisingera sp000813965--2||s__Leisingera sp001679925--15||s__Leisingera sp004123675--1||s__Leisingera sp013317235--5||s__Leisingera sp013373325--3||s__Lelliottia amnigena--2||s__Lelliottia jeotgali--1||s__Leptonema illini--2||s__Leptospira ellisii--1||s__Leptospira_A congkakensis--1||s__Leptospirillum_A rubarum--1||s__Leptothrix mobilis--1||s__Lichenicola sp903844135--2||s__Limimonas halophila--1||s__Litoricola lipolytica--1||s__Longimicrobium sp902805735--1||s__Luminiphilus sp012270045--1||s__Luteibacter anthropi--4||s__Luteibacter jiangsuensis--2||s__Luteibacter sp000745005--5||s__Luteibacter sp900109915--1||s__Luteibacter yeojuensis_A--1||s__MGBC131033 sp910585655--1||s__MGBC164599 sp910584115--2||s__MH13 sp019192585--1||s__MR-S7 sp000400995--2||s__MT2928 sp015679265--34||s__MVRC01 sp013415865--1||s__MWEM01 sp002071085--1||s__Magnetaquicoccus sp002753095--11||s__Magnetaquicoccus sp002753135--1||s__Magnetobacterium sp015233725--1||s__Magnetococcus marinus--1||s__Magnetofaba australis--1||s__Magnetospirillum aberrantis--1||s__Magnetospirillum gryphiswaldense--9||s__Magnetospirillum moscoviense--3||s__Magnetospirillum sp001898825--6||s__Magnetospirillum sp002435715--14||s__Magnetospirillum sp006218045--3||s__Magnetospirillum sp014379805--2||s__Magnetospirillum sp014380005--1||s__Magnetospirillum sp018224925--22||s__Manganitrophus sp004297235--3||s__Mangrovibacter phragmitis--1||s__Mangrovicoccus sp013184745--1||s__Maricaulis parjimensis--1||s__Maricaulis sp017642925--1||s__Marichromatium gracile--1||s__Marichromatium purpuratum--1||s__Marichromatium sp016938795--1||s__Marinagarivorans algicola--1||s__Marinicauda algicola--1||s__Marinimicrobium koreense--1||s__Marinobacter alexandrii--1||s__Marinobacter aromaticivorans--1||s__Marinobacter daepoensis--2||s__Marinobacter fuscus--1||s__Marinobacter mobilis--1||s__Marinobacter oulmenensis--1||s__Marinobacter segnicrescens--1||s__Marinobacter sp000686085--2||s__Marinobacter sp002707215--1||s__Marinobacter sp008370345--1||s__Marinobacter sp016597815--1||s__Marinobacter zhanjiangensis--6||s__Marinobacter_A bohaiensis--1||s__Marinobacterium sp000705555--1||s__Marinobacterium sp019084545--2||s__Marinomonas foliarum--1||s__Marinomonas fungiae--1||s__Marinospirillum alkaliphilum--7||s__Marinospirillum sp007119985--2||s__Mariprofundus aestuarium--1||s__Mariprofundus erugo--3||s__Mariprofundus ferrinatatus--3||s__Marispirochaeta associata--15||s__Maritalea mobilis--1||s__Maritimibacter sp001626765--1||s__Maritimibacter sp019218265--5||s__Marivivens aquimaris--1||s__Marmoricola mangrovicus--8||s__Massilia atriviolacea--2||s__Massilia aurea_A--177||s__Massilia eurypsychrophila--1||s__Massilia frigida--1||s__Massilia psychrophila--1||s__Massilia sp003484545--5||s__Massilia sp003520365--3||s__Massilia sp011682055--1||s__Massilia sp012927275--1||s__Massilia sp014171595--14||s__Massilia violaceinigra--2||s__Megalodesulfovibrio gigas--2||s__Meiothermus sp003351145--1||s__Meiothermus_B sp003226535--1||s__Melittangium boletus--1||s__Melittangium primigenium--2||s__Merdousia sp905214995--4||s__Mesorhizobium_E carbonis--6||s__Mesorhizobium_E sp014495845--2||s__Metabacillus sp017497975--1||s__Metasolibacillus meyeri--2||s__Methanoculleus sp002506585--1||s__Methanolobus sp002508635--4||s__Methanolobus zinderi--1||s__Methylibium petroleiphilum--1||s__Methylobacter_A oryzae--2||s__Methylobacter_A sp016784875--2||s__Methylobacter_A tundripaludum--2||s__Methylobacter_A tundripaludum_A--12||s__Methylobacterium ajmalii--1||s__Methylobacterium aquaticum--6||s__Methylobacterium aquaticum_C--7||s__Methylobacterium brachiatum--1||s__Methylobacterium currus--2||s__Methylobacterium frigidaeris--17||s__Methylobacterium indicum--5||s__Methylobacterium phyllostachyos--1||s__Methylobacterium platani--14||s__Methylobacterium sp000519085--1||s__Methylobacterium sp001422885--1||s__Methylobacterium sp001422985--1||s__Methylobacterium sp001423085--5||s__Methylobacterium sp001423405--1||s__Methylobacterium sp001424705--4||s__Methylobacterium sp001425465--20||s__Methylobacterium sp003173775--1||s__Methylobacterium sp003217615--5||s__Methylobacterium sp005502455--1||s__Methylobacterium sp006151805--2||s__Methylobacterium sp008040035--1||s__Methylobacterium sp009806555--1||s__Methylobacterium sp011043735--2||s__Methylobacterium sp014191355--2||s__Methylobacterium sp019216885--1||s__Methylobacterium sp900112625--2||s__Methylobacterium terrae--1||s__Methylobacterium thiocyanatum--2||s__Methylobacterium variabile--1||s__Methylobrevis pamukkalensis--3||s__Methylocella palsarum--1||s__Methyloferula stellata--1||s__Methylogaea sp004299145--3||s__Methyloglobulus morosus--6||s__Methyloligella sp013341275--1||s__Methylomarinum sp006844705--1||s__Methylomonas koyamae--2||s__Methylomonas sp000515215--1||s__Methylomonas sp018335995--2||s__Methylomonas sp903064685--7||s__Methylopila sp002897035--1||s__Methylosinus trichosporium--3||s__Methyloversatilis discipulorum--1||s__Methyloversatilis sp001713355--2||s__Methyloversatilis universalis--1||s__Methylovulum psychrotolerans--1||s__Mf105b01 sp000509225--1||s__Microcoleus sp012035135--1||s__Microvirga arabica--2||s__Microvirga lotononidis--1||s__Microvirga lupini--1||s__Microvirga lupini_A--1||s__Microvirga makkahensis--13||s__Microvirga ossetica--10||s__Microvirga pakistanensis--14||s__Microvirga soli--1||s__Microvirga sp011777495--2||s__Microvirga sp015694425--1||s__Microvirga sp015694465--2||s__Microvirga sp018069605--5||s__Microvirga subterranea--1||s__Microvirga zambiensis--1||s__Mitsuaria noduli--4||s__Mitsuaria sp002761755--2||s__Mitsuaria sp900113225--1||s__Modestobacter caceresii--23||s__Modestobacter roseus--1||s__Mongoliimonas terrestris--1||s__Moorella glycerini--1||s__Motiliproteus coralliicola--1||s__Mycoplana dimorpha--1||s__Mycoplana sp014851675--1||s__Myxococcus caerfyrddinensis--1||s__Myxococcus macrosporus--2||s__Myxococcus sp010998615--3||s__Myxococcus sp013372585--1||s__Myxococcus xanthus_B--10||s__NIC37A-2 sp002085155--1||s__NK4A136 sp017539565--1||s__NK4A136 sp900102065--3||s__NK4A144 sp000746015--1||s__NK4A144 sp003488445--2||s__NK4A144 sp017483425--2||s__Natrarchaeobaculum aegyptiacum--1||s__Natrialba aegyptia--1||s__Natrinema salaciae--22||s__Natronobacterium gregoryi--1||s__Natronomonas moolapensis--2||s__Natronomonas pharaonis--2||s__Negativibacillus sp910578755--1||s__Neorhizobium cellulosilyticum--8||s__Neorhizobium galegae--1||s__Neorhizobium huautlense--1||s__Neorhizobium sp000282095--1||s__Neorhizobium sp002376235--1||s__Neorhizobium sp003425685--3||s__Neorhizobium sp003597675--2||s__Neorhizobium sp004053875--1||s__Neorhizobium sp900111905--1||s__Neorhizobium sp900469955--1||s__Neorhizobium sp900471605--4||s__Neorhizobium sp900472395--9||s__Neorhizobium sp900472675--1||s__Neorhizobium sp902167985--5||s__Neorhizobium tomejilense--1||s__Neorhizobium vignae--1||s__Nisaea nitritireducens--2||s__Nisaea sp014904705--2||s__Nisaea sp017640745--1||s__Nitrincola alkalilacustris--1||s__Nitrososphaera gargensis--1||s__Nitrospira_A sp014055495--1||s__Nitrospira_D sp013140455--1||s__Nitrospira_F sp001464735--1||s__Nitrospira_F sp005793285--1||s__Nitrospirillum iridis--1||s__Niveispirillum lacus--1||s__Niveispirillum sp009495745--26||s__Niveispirillum sp900188385--10||s__Nocardioides lianchengensis--7||s__Nocardioides soli--3||s__Nocardioides sp004919085--1||s__Nocardioides sp009823805--4||s__Nocardioides sp013778305--1||s__Nodosilinea sp003017855--1||s__Noviherbaspirillum denitrificans--1||s__Noviherbaspirillum malthae--19||s__Noviherbaspirillum sp004570315--1||s__Noviherbaspirillum sp004804275--1||s__Noviherbaspirillum sp007874125--1||s__Noviherbaspirillum_A soli--2||s__Noviherbaspirillum_A sp019052805--1||s__Novispirillum itersonii--1||s__Novosphingobium colocasiae--1||s__Novosphingobium mathurense--1||s__Novosphingobium naphthalenivorans--1||s__Novosphingobium nitrogenifigens--1||s__Novosphingobium pentaromativorans--3||s__Novosphingobium piscinae--1||s__Novosphingobium pokkalii--1||s__Novosphingobium profundi--1||s__Novosphingobium sp001519065--1||s__Novosphingobium sp001898925--1||s__Novosphingobium sp002336765--3||s__Novosphingobium sp002336885--1||s__Novosphingobium sp003454795--2||s__Novosphingobium sp015657645--1||s__Novosphingobium sp018241045--1||s__Novosphingobium sp018971065--1||s__Novosphingobium sp903834285--4||s__Novosphingobium sp903911985--1||s__Novosphingobium sp903923465--3||s__Novosphingobium subterraneum--7||s__Novosphingopyxis sp002683755--1||s__OAE585 sp016467315--2||s__OCS116 sp002400495--1||s__OLB14 sp016234495--3||s__Oceanibaculum pacificum--1||s__Oceanicaulis alexandrii--1||s__Oceanicaulis sp000152745--2||s__Oceanicaulis sp003046365--1||s__Oceanimonas doudoroffii--1||s__Oceanispirochaeta sp002084805--1||s__Oceanispirochaeta sp002408085--1||s__Oceanispirochaeta sp003249275--1||s__Oceanitalea sp014837105--4||s__Oceanospirillum sanctuarii--1||s__Oleibacter sp002724925--1||s__Oribacterium parvum--1||s__Oribacterium sp000702885--1||s__Oribacterium sp013394775--1||s__Oribacterium sp900107835--1||s__Oricola cellulosilytica--19||s__Oryzisolibacter propanilivorax--1||s__Oryzomicrobium terrae--2||s__Oscillibacter sp002455655--1||s__PALSA-1104 sp003170275--1||s__PALSA-1316 sp016215155--1||s__PALSA-600 sp009702325--1||s__PALSA-600 sp019237315--1||s__PBB1 sp002255905--1||s__PC08-66 sp000830255--1||s__PCC-9228 sp001870905--1||s__PCRC01 sp017848435--1||s__PFJX01 sp903918705--1||s__PGYV01 sp002839855--1||s__PHBI01 sp002841945--5||s__PLanc-01 sp002327785--19||s__PLanc-01 sp012517265--1||s__PLanc-01 sp012744475--11||s__PNKF01 sp902825965--1||s__PNKL01 sp013822425--1||s__PPFX01 sp002898515--1||s__PSRN01 sp003176075--5||s__PWYM01 sp003567855--1||s__PXAP01 sp007131165--1||s__Paenibacillus camerounensis--1||s__Paenibacillus odorifer--5||s__Paenibacillus panacisoli--2||s__Paenibacillus sp000758605--1||s__Paenibacillus sp001955855--1||s__Paenibacillus sp003268635--1||s__Paenibacillus typhae--1||s__Paenibacillus_A macerans--4||s__Paenibacillus_A phocaensis--1||s__Paenibacillus_A rubinfantis--1||s__Paenibacillus_A zeisoli--1||s__Paenibacillus_AA koleovorans--2||s__Paenibacillus_AB flagellatus--1||s__Paenibacillus_B apiarius--2||s__Paenibacillus_C agaridevorans--1||s__Paenibacillus_C harenae--1||s__Paenibacillus_C luteus--3||s__Paenibacillus_E sp001428045--1||s__Paenibacillus_E sp010820665--1||s__Paenibacillus_F chitinolyticus--1||s__Paenibacillus_G puerhi--1||s__Paenibacillus_J wulumuqiensis--2||s__Paenibacillus_O sp012676905--1||s__Paenibacillus_Z phyllosphaerae--3||s__Palsa-881 sp018241335--301||s__Palsa-883 sp003151425--44||s__Paludibacterium yongneupense--1||s__Pandoraea anhela--1||s__Pandoraea aquatica--2||s__Pandoraea capi--1||s__Pandoraea captiosa--1||s__Pandoraea cepalis--11||s__Pandoraea horticolens--1||s__Pandoraea nosoerga--1||s__Pandoraea oxalativorans--4||s__Pandoraea sp002179965--1||s__Pandoraea terrae--1||s__Pannonibacter indicus--1||s__Pannonibacter sp009915765--2||s__Pantoea anthophila--2||s__Pantoea brenneri--1||s__Pantoea dispersa--1||s__Pantoea endophytica--1||s__Pantoea eucrina--1||s__Pantoea ludwigii_B--1||s__Pantoea persica--3||s__Pantoea rwandensis_B--4||s__Pantoea septica--3||s__Pantoea sp002359495--2||s__Pantoea sp002434205--1||s__Pantoea sp009830035--1||s__Pantoea sp018842655--1||s__Pantoea wallisii--1||s__Paraburkholderia acidipaludis--1||s__Paraburkholderia acidiphila--1||s__Paraburkholderia aromaticivorans_A--1||s__Paraburkholderia aspalathi--2||s__Paraburkholderia bannensis--32||s__Paraburkholderia bannensis_A--22||s__Paraburkholderia bryophila--1||s__Paraburkholderia dinghuensis--1||s__Paraburkholderia ferrariae--1||s__Paraburkholderia guartelaensis--1||s__Paraburkholderia kururiensis--1||s__Paraburkholderia metrosideri_A--2||s__Paraburkholderia panacisoli--2||s__Paraburkholderia phenazinium_B--1||s__Paraburkholderia sediminicola--1||s__Paraburkholderia silvatlantica--1||s__Paraburkholderia sp000148685--1||s__Paraburkholderia sp000472445--5||s__Paraburkholderia sp000745015--1||s__Paraburkholderia sp002973525--1||s__Paraburkholderia sp003121405--1||s__Paraburkholderia sp004197395--3||s__Paraburkholderia sp011752995--2||s__Paraburkholderia sp011753055--5||s__Paraburkholderia sp017104565--1||s__Paraburkholderia sp017814945--1||s__Paraburkholderia sp900104795--1||s__Paraburkholderia sp900996225--1||s__Paraburkholderia terrae--18||s__Paraburkholderia unamae--5||s__Paracoccus hibiscisoli--4||s__Paracoccus sp000787695--1||s__Paracraurococcus ruber_A--1||s__Paradevosia shaoguanensis--5||s__Paralachnospira_A sp910579325--1||s__Pararheinheimera sp001669775--2||s__Pararheinheimera sp003543135--1||s__Pararhizobium giardinii--1||s__Pararhizobium herbae--3||s__Pararhizobium sp001424045--97||s__Pararhizobium sp001424065--2||s__Pararhizobium sp001425605--15||s__Pararhizobium sp900067135--1||s__Pararhizobium sp900111275--1||s__Pararhizobium sp900467185--1||s__Pararhizobium sp900468065--1||s__Pararhodobacter aggregans--2||s__Pararhodobacter sp017303295--2||s__Pararhodospirillum oryzae--2||s__Pararhodospirillum photometricum--4||s__Parasphingopyxis sp013378055--1||s__Parasulfuritortus cantonensis--1||s__Parasulfuritortus sp013335435--4||s__Paroceanicella profunda--5||s__Parvibaculum sp013823365--1||s__Parvularcula mediterranea--1||s__Parvularcula oceani--1||s__Parvularcula sp013215175--4||s__Paucibacter sp018780645--1||s__Paucibacter toxinivorans--1||s__Paucibacter_A oligotrophus--1||s__Pectobacterium peruviense--1||s__Pelagibacterium halotolerans--6||s__Pelagibacterium luteolum--1||s__Pelagibacterium sp002375765--1||s__Pelagibacterium sp002723255--2||s__Pelagibacterium sp003390885--9||s__Pelagibius litoralis--2||s__Pelagibius sp001657395--1||s__Pelagicoccus sp014803405--2||s__Pelomonas saccharophila--2||s__Pelomonas sp001425705--5||s__Pelomonas sp003963005--1||s__Pelomonas sp016195825--2||s__Pelotalea sp002298925--1||s__Phaeospirillum caucaseum--6||s__Phaeospirillum fulvum_B--3||s__Phaeospirillum kuznetsovii--1||s__Phaeospirillum magnetica_A--1||s__Phaeospirillum magneticum--4||s__Phaeospirillum magnetotacticum--3||s__Phaeospirillum marisnigri--2||s__Phaeospirillum molischianum--1||s__Phaeospirillum sp002105535--1||s__Phaeospirillum sp016195125--1||s__Phaeospirillum sp900184795--1||s__Phaeospirillum sp903853455--230||s__Phaeospirillum sp903901915--1||s__Phenylobacterium kunshanense--1||s__Phenylobacterium sp001557235--106||s__Phenylobacterium sp002441055--25||s__Photobacterium gaetbulicola--1||s__Phreatobacter sp005160265--1||s__Phreatobacter sp016793595--1||s__Phreatobacter sp017304475--2||s__Phytobacter sp002377245--1||s__Phytobacter ursingii--1||s__Phytohalomonas tamaricis--1||s__Pinisolibacter sp002298965--1||s__Pistricoccus aurantiacus--1||s__Planktothricoides sp001276715--8||s__Planobispora longispora--2||s__Planobispora rosea--4||s__Planobispora siamensis--1||s__Planomonospora_A venezuelensis--1||s__Planosporangium flavigriseum--1||s__Plasticicumulans acidivorans--2||s__Pleomorphomonas carboxyditropha--2||s__Pleomorphomonas oryzae--1||s__Pleomorphomonas sp011759535--1||s__Pleomorphomonas sp018262505--2||s__Pleomorphomonas sp018262575--2||s__Pokkaliibacter plantistimulans--2||s__Polymorphum gilvum--1||s__Ponticaulis sp002699325--1||s__Pontixanthobacter luteolus--1||s__Posidoniimonas corsicana--1||s__Propionivibrio sp018262095--1||s__Pseudacidovorax intermedius_A--1||s__Pseudoalteromonas sp002964785--1||s__Pseudoalteromonas viridis--1||s__Pseudobdellovibrio sp014376935--1||s__Pseudobutyricicoccus sp910585875--1||s__Pseudobutyrivibrio ruminis_F--1||s__Pseudobutyrivibrio sp900113655--1||s__Pseudoduganella aquatica_A--4||s__Pseudoduganella buxea--6||s__Pseudoduganella ginsengisoli--1||s__Pseudoduganella haloabium--1||s__Pseudoduganella namucuonensis--2||s__Pseudoduganella plicata--1||s__Pseudoduganella sp001427305--1||s__Pseudoduganella sp002454505--1||s__Pseudogulbenkiania sp000527175--1||s__Pseudogulbenkiania sp016192025--1||s__Pseudolabrys sp001426945--2||s__Pseudolabrys sp005153485--2||s__Pseudolabrys sp017849615--3||s__Pseudolabrys sp018242205--4||s__Pseudolabrys sp903839845--1||s__Pseudolabrys sp903885555--2||s__Pseudolabrys sp903891395--5||s__Pseudomonas nitritireducens_A--1||s__Pseudomonas nitroreducens_A--3||s__Pseudomonas sp000349845--1||s__Pseudomonas sp017589465--1||s__Pseudomonas_A lopnurensis--1||s__Pseudomonas_A songnenensis--1||s__Pseudomonas_A sp003488145--1||s__Pseudomonas_A sp003527165--1||s__Pseudomonas_A sp004010935--1||s__Pseudomonas_A sp013620795--2||s__Pseudomonas_A stutzeri_A--2||s__Pseudomonas_A stutzeri_AC--3||s__Pseudomonas_A stutzeri_AK--1||s__Pseudomonas_A stutzeri_AM--3||s__Pseudomonas_A stutzeri_B--1||s__Pseudomonas_A stutzeri_N--1||s__Pseudomonas_A stutzeri_R--1||s__Pseudomonas_A stutzeri_S--1||s__Pseudomonas_A xanthomarina_A--1||s__Pseudomonas_A zhaodongensis--1||s__Pseudomonas_B luteola--3||s__Pseudomonas_B oryzihabitans_E--1||s__Pseudomonas_B psychrotolerans_C--1||s__Pseudomonas_B rhizoryzae--1||s__Pseudomonas_D aestusnigri--3||s__Pseudomonas_D jilinensis--9||s__Pseudomonas_D oceani--2||s__Pseudomonas_D sp002296055--1||s__Pseudomonas_D sp012844345--2||s__Pseudomonas_D xiamenensis--2||s__Pseudomonas_E alcaligenes--1||s__Pseudomonas_E alcaligenes_C--2||s__Pseudomonas_E alcaliphila--6||s__Pseudomonas_E alkylphenolica--2||s__Pseudomonas_E alkylphenolica_A--1||s__Pseudomonas_E amygdali--2||s__Pseudomonas_E argentinensis--2||s__Pseudomonas_E azotoformans_B--2||s__Pseudomonas_E baltica--3||s__Pseudomonas_E brassicacearum_A--1||s__Pseudomonas_E brassicae--1||s__Pseudomonas_E capeferrum--4||s__Pseudomonas_E capeferrum_A--2||s__Pseudomonas_E capsici--1||s__Pseudomonas_E chlororaphis_G--1||s__Pseudomonas_E coleopterorum--1||s__Pseudomonas_E composti--1||s__Pseudomonas_E cremoricolorata_A--5||s__Pseudomonas_E cyclaminis--3||s__Pseudomonas_E daroniae--1||s__Pseudomonas_E extremaustralis--2||s__Pseudomonas_E fildesensis--1||s__Pseudomonas_E flavescens--1||s__Pseudomonas_E fluorescens_AA--4||s__Pseudomonas_E fluorescens_AJ--1||s__Pseudomonas_E fluorescens_AM--4||s__Pseudomonas_E fluorescens_B--2||s__Pseudomonas_E fluorescens_BB--1||s__Pseudomonas_E fluorescens_BD--1||s__Pseudomonas_E fluorescens_BF--2||s__Pseudomonas_E fluorescens_BH--2||s__Pseudomonas_E fluorescens_BP--1||s__Pseudomonas_E fluorescens_BR--1||s__Pseudomonas_E fluorescens_BU--1||s__Pseudomonas_E fluorescens_K--1||s__Pseudomonas_E fluorescens_O--4||s__Pseudomonas_E fluorescens_S--1||s__Pseudomonas_E fluorescens_X--5||s__Pseudomonas_E foliumensis--1||s__Pseudomonas_E frederiksbergensis_F--1||s__Pseudomonas_E fulva_B--5||s__Pseudomonas_E fuscovaginae_A--1||s__Pseudomonas_E glycinae--3||s__Pseudomonas_E gozinkensis--1||s__Pseudomonas_E graminis--1||s__Pseudomonas_E graminis_C--2||s__Pseudomonas_E graminis_D--2||s__Pseudomonas_E guariconensis--1||s__Pseudomonas_E guguanensis--4||s__Pseudomonas_E haemolytica--1||s__Pseudomonas_E indoloxydans--1||s__Pseudomonas_E kitaguniensis--3||s__Pseudomonas_E koreensis--1||s__Pseudomonas_E lactis--36||s__Pseudomonas_E laurentiana--1||s__Pseudomonas_E laurylsulfativorans--5||s__Pseudomonas_E mandelii_B--1||s__Pseudomonas_E mandelii_D--3||s__Pseudomonas_E marginalis--2||s__Pseudomonas_E mendocina--1||s__Pseudomonas_E mendocina_A--2||s__Pseudomonas_E mendocina_C--2||s__Pseudomonas_E mendocina_D--1||s__Pseudomonas_E migulae--1||s__Pseudomonas_E mohnii--4||s__Pseudomonas_E moorei--1||s__Pseudomonas_E oleovorans_B--8||s__Pseudomonas_E palleroniana--5||s__Pseudomonas_E parafulva_B--2||s__Pseudomonas_E peli--7||s__Pseudomonas_E protegens_A--1||s__Pseudomonas_E putida_B--1||s__Pseudomonas_E putida_C--4||s__Pseudomonas_E putida_K--1||s__Pseudomonas_E putida_P--1||s__Pseudomonas_E putida_U--8||s__Pseudomonas_E putida_V--2||s__Pseudomonas_E rhizosphaerae--1||s__Pseudomonas_E salomonii--1||s__Pseudomonas_E saponiphila--1||s__Pseudomonas_E sihuiensis--1||s__Pseudomonas_E sivasensis--1||s__Pseudomonas_E soli--1||s__Pseudomonas_E sp000282315--1||s__Pseudomonas_E sp000633395--1||s__Pseudomonas_E sp000829415--1||s__Pseudomonas_E sp001320525--2||s__Pseudomonas_E sp001427125--1||s__Pseudomonas_E sp001429045--1||s__Pseudomonas_E sp001446935--1||s__Pseudomonas_E sp001547895--2||s__Pseudomonas_E sp001705835--1||s__Pseudomonas_E sp001952855--1||s__Pseudomonas_E sp001984065--1||s__Pseudomonas_E sp002112885--3||s__Pseudomonas_E sp002113375--1||s__Pseudomonas_E sp002282595--1||s__Pseudomonas_E sp002434265--1||s__Pseudomonas_E sp002438125--1||s__Pseudomonas_E sp002483005--1||s__Pseudomonas_E sp002699985--1||s__Pseudomonas_E sp002753995--1||s__Pseudomonas_E sp002803095--19||s__Pseudomonas_E sp002840155--2||s__Pseudomonas_E sp002843605--2||s__Pseudomonas_E sp002874965--1||s__Pseudomonas_E sp003024385--2||s__Pseudomonas_E sp003060885--1||s__Pseudomonas_E sp003097075--2||s__Pseudomonas_E sp003097235--1||s__Pseudomonas_E sp003151075--1||s__Pseudomonas_E sp003208235--1||s__Pseudomonas_E sp003208475--1||s__Pseudomonas_E sp004364435--1||s__Pseudomonas_E sp004519305--1||s__Pseudomonas_E sp007993865--3||s__Pseudomonas_E sp008370045--2||s__Pseudomonas_E sp009391885--1||s__Pseudomonas_E sp009764265--1||s__Pseudomonas_E sp009861525--1||s__Pseudomonas_E sp009905435--1||s__Pseudomonas_E sp011369485--2||s__Pseudomonas_E sp012985665--4||s__Pseudomonas_E sp013359595--1||s__Pseudomonas_E sp013359695--1||s__Pseudomonas_E sp013386585--4||s__Pseudomonas_E sp014164785--3||s__Pseudomonas_E sp014207255--1||s__Pseudomonas_E sp014268505--1||s__Pseudomonas_E sp014268755--1||s__Pseudomonas_E sp014268815--1||s__Pseudomonas_E sp014268825--1||s__Pseudomonas_E sp014472415--3||s__Pseudomonas_E sp014851865--1||s__Pseudomonas_E sp016651255--1||s__Pseudomonas_E sp017875955--2||s__Pseudomonas_E sp018826895--1||s__Pseudomonas_E sp019139675--2||s__Pseudomonas_E sp019200975--2||s__Pseudomonas_E sp900110765--2||s__Pseudomonas_E sp900113505--1||s__Pseudomonas_E sp900187445--1||s__Pseudomonas_E sp900187455--2||s__Pseudomonas_E sp900187515--2||s__Pseudomonas_E sp900475325--1||s__Pseudomonas_E sp900580865--1||s__Pseudomonas_E sp900582195--2||s__Pseudomonas_E sp900585905--3||s__Pseudomonas_E sp900602065--2||s__Pseudomonas_E sp902506495--1||s__Pseudomonas_E straminea--1||s__Pseudomonas_E synxantha_A--2||s__Pseudomonas_E syringae_J--2||s__Pseudomonas_E syringae_M--2||s__Pseudomonas_E syringae_P--3||s__Pseudomonas_E toyotomiensis--1||s__Pseudomonas_E triticumensis--1||s__Pseudomonas_E viciae--1||s__Pseudomonas_E viridiflava_B--3||s__Pseudomonas_E weihenstephanensis--2||s__Pseudomonas_E yamanorum--2||s__Pseudomonas_F sp000949385--1||s__Pseudomonas_F sp001708505--2||s__Pseudomonas_F sp014700075--2||s__Pseudomonas_F sp018704125--1||s__Pseudomonas_K guangdongensis--7||s__Pseudomonas_K oryzae--1||s__Pseudomonas_K sagittaria--1||s__Pseudomonas_K sp019097855--1||s__Pseudomonas_L hussainii--1||s__Pseudomonas_Q sp013395055--13||s__Pseudomonas_S boreopolis--1||s__Pseudooceanicola antarcticus--11||s__Pseudooceanicola atlanticus--1||s__Pseudooceanicola pacificus--2||s__Pseudooceanicola sediminis--3||s__Pseudooceanicola sp009827095--1||s__Pseudooceanicola sp011806405--1||s__Pseudooceanicola sp018222585--3||s__Pseudophaeobacter leonis--2||s__Pseudoprimorskyibacter insulae--1||s__Pseudorhizobium flavum--89||s__Pseudorhodoplanes sinuspersici--1||s__Pseudorivibacter rhizosphaerae--2||s__Pseudovibrio japonicus--1||s__Pseudovibrio sp900143565--1||s__Pseudoxanthomonas daejeonensis--1||s__Pseudoxanthomonas_A sp014851805--3||s__Pseudoxanthomonas_A sp900104255--4||s__Psychromonas aquimarina--1||s__QGON01 sp003349915--1||s__QGON01 sp003660235--1||s__QGON01 sp003934985--2||s__QGON01 sp016756835--1||s__QHVS01 sp003223635--1||s__QNFC01 sp019090185--1||s__QWOP01 sp903951635--1||s__QWPN01 sp903958265--2||s__QWPT01 sp003671075--1||s__QWPT01 sp903856525--14||s__QXXE01 sp910586105--1||s__Qipengyuania citrea--2||s__Qipengyuania sediminis--10||s__Quadrisphaera sp015390235--1||s__Quinella sp017475745--4||s__Quinella sp017515635--1||s__Quinella sp905233325--4||s__Quinella sp905235685--6||s__R-H-3 sp002198655--43||s__R196 sp004764705--1||s__R267 sp013340205--1||s__RAAP-1 sp903909505--9||s__RBG-16-40-8 sp903833275--1||s__RBG-16-49-21 sp017999915--4||s__RDXE01 sp004292755--1||s__RDXE01 sp013297545--1||s__REEB85 sp018971455--1||s__REEE01 sp007695245--4||s__RFNS01 sp009927055--1||s__RGIG3002 sp910579805--1||s__RGIG4057 sp910585065--2||s__RGIG8607 sp910588535--11||s__RH-AL1 sp009765775--1||s__RI-112 sp016124535--3||s__RI-92 sp016125505--5||s__RPRC01 sp003314535--1||s__RPRI01 sp018830925--1||s__RUG024 sp900314765--1||s__RUG11977 sp016288005--2||s__RUG12461 sp017450105--1||s__RUG306 sp900316075--1||s__RZYC01 sp009930475--1||s__Ralstonia sp000955795--1||s__Ramlibacter lithotrophicus--3||s__Ramlibacter sp004144865--1||s__Ramlibacter sp007833165--1||s__Ramlibacter sp012927085--3||s__Ramlibacter sp013087525--4||s__Ramlibacter sp013697775--4||s__Ramlibacter sp014297465--1||s__Rariglobus sp903876795--1||s__Reidiella endopervernicosa--1||s__Reinekea thalattae--1||s__Rhabdaerophilum calidifontis--1||s__Rhabdaerophilum sp002928875--1||s__Rhabdaerophilum sp009846685--1||s__Rheinheimera nanhaiensis--1||s__Rhizobacter sp000799305--2||s__Rhizobacter sp000799605--8||s__Rhizobacter sp000800095--1||s__Rhizobacter sp001425825--2||s__Rhizobacter sp900142965--35||s__Rhizobium alamii--2||s__Rhizobium altiplani--1||s__Rhizobium bangladeshense_B--3||s__Rhizobium binae--1||s__Rhizobium chutanense--1||s__Rhizobium ecuadorense--7||s__Rhizobium esperanzae--3||s__Rhizobium esperanzae_A--1||s__Rhizobium etli--1||s__Rhizobium etli_B--2||s__Rhizobium gallicum--3||s__Rhizobium grahamii--1||s__Rhizobium leguminosarum--1||s__Rhizobium leguminosarum_D--1||s__Rhizobium leguminosarum_G--1||s__Rhizobium leguminosarum_K--1||s__Rhizobium mesoamericanum--1||s__Rhizobium metallidurans--1||s__Rhizobium miluonense--1||s__Rhizobium phaseoli_A--1||s__Rhizobium pisi--1||s__Rhizobium rhizogenes_B--1||s__Rhizobium rhizogenes_C--1||s__Rhizobium rhizogenes_D--1||s__Rhizobium ruizarguesonis--2||s__Rhizobium sp000282035--5||s__Rhizobium sp000292525--1||s__Rhizobium sp000377565--2||s__Rhizobium sp000799775--2||s__Rhizobium sp001426265--1||s__Rhizobium sp001664485--2||s__Rhizobium sp002117485--1||s__Rhizobium sp002211285--1||s__Rhizobium sp002211365--1||s__Rhizobium sp002277895--3||s__Rhizobium sp002531955--1||s__Rhizobium sp003627795--1||s__Rhizobium sp004341105--1||s__Rhizobium sp004341625--1||s__Rhizobium sp007000325--2||s__Rhizobium sp012641395--1||s__Rhizobium sp014193025--1||s__Rhizobium sp014193255--1||s__Rhizobium sp014193695--1||s__Rhizobium sp014194695--1||s__Rhizobium sp017357385--1||s__Rhizobium sp017948245--1||s__Rhizobium sp900465675--1||s__Rhizobium sp900467745--3||s__Rhizobium sp900468625--2||s__Rhizobium sp900468805--2||s__Rhizobium sp900469175--1||s__Rhizobium sp900471515--1||s__Rhizobium sp900472625--3||s__Rhizobium sp900489925--1||s__Rhizobium sp902706285--1||s__Rhizobium sullae--2||s__Rhizobium tibeticum--1||s__Rhizobium tumorigenes--1||s__Rhizobium_A galegae_A--2||s__Rhizobium_A rhizoryzae--1||s__Rhizobium_A sp018760785--1||s__Rhizobium_A straminoryzae--2||s__Rhizobium_B borbori--4||s__Rhizomicrobium sp002307315--1||s__Rhizomicrobium sp015654715--1||s__Rhizomicrobium sp018241025--9||s__Rhizomicrobium sp018449595--1||s__Rhizomicrobium sp018971835--1||s__Rhizorhabdus sp011044255--1||s__Rhizorhabdus sp018006725--2||s__Rhizorhapis sp016650315--4||s__Rhodanobacter sp004298015--1||s__Rhodobacter aestuarii--1||s__Rhodobacter capsulatus--3||s__Rhodobacter capsulatus_B--2||s__Rhodobacter capsulatus_C--7||s__Rhodobacter maris--3||s__Rhodobacter viridis--3||s__Rhodobacter_B lobularis--1||s__Rhodobacter_B sp002701395--5||s__Rhodobaculum breve--2||s__Rhodobaculum sp003551745--2||s__Rhodobium orientis--1||s__Rhodocyclus tenuis--1||s__Rhodoferax bucti--1||s__Rhodoferax ferrireducens_A--15||s__Rhodoferax sp006974105--1||s__Rhodoferax sp016719055--1||s__Rhodoferax sp018061265--1||s__Rhodoferax sp018063565--1||s__Rhodoferax sp018619435--104||s__Rhodoferax sp903856025--83||s__Rhodoferax sp903863395--1||s__Rhodoferax sp903886165--1||s__Rhodoferax sp903920405--1||s__Rhodoferax sp903930255--1||s__Rhodoferax sp903958915--4||s__Rhodoferax_B sp900104385--7||s__Rhodopila sp009765975--1||s__Rhodopila sp018240405--2||s__Rhodopila sp903915725--1||s__Rhodopila sp903932145--1||s__Rhodoplanes elegans--1||s__Rhodoplanes serenus--2||s__Rhodopseudomonas faecalis--1||s__Rhodopseudomonas palustris_G--1||s__Rhodopseudomonas pseudopalustris--1||s__Rhodopseudomonas rhenobacensis--1||s__Rhodospira marina--1||s__Rhodospirillum rubrum--3||s__Rhodothalassium salexigens--4||s__Rhodovarius sp014376425--1||s__Rhodovastum atsumiense--1||s__Rhodovibrio salinarum--36||s__Rhodovibrio sodomensis--6||s__Rhodovulum sp002079305--5||s__Rhodovulum strictum--20||s__Rivicola sp002002905--1||s__Robbsia andropogonis--8||s__Robertmurraya korlensis--1||s__Robiginitomaculum_B sp002733485--1||s__Roseburia sp900548205--1||s__Roseibium aggregatum--1||s__Roseibium aggregatum_B--1||s__Roseibium aggregatum_C--1||s__Roseibium sp001890945--1||s__Roseibium sp002237595--1||s__Roseibium sp008107695--1||s__Roseibium sp008107755--3||s__Roseibium sp009363435--3||s__Roseibium sp013373445--1||s__Roseibium sp017643925--1||s__Roseivivax halodurans--1||s__Roseivivax halotolerans--4||s__Roseivivax marinus--1||s__Roseivivax sediminis--2||s__Roseobacter cerasinus--3||s__Roseobacter denitrificans--11||s__Roseococcus sp014764365--1||s__Roseomonas cervicalis--1||s__Roseomonas rosea--1||s__Roseomonas_A tokyonensis--1||s__Roseomonas_B oryzicola--1||s__Roseovarius indicus--1||s__Rossellomorea marisflavi--1||s__Rubeoparvulum massiliense--2||s__Rubrimonas cliftonensis--1||s__Rubrivivax benzoatilyticus--2||s__Rubrivivax gelatinosus_B--1||s__Rubrivivax sp001295865--9||s__Rubrivivax sp001295905--2||s__Rubrivivax sp016716535--1||s__Rubrivivax sp016789955--1||s__Rubrivivax sp016790435--1||s__Rubrivivax sp018241895--1||s__Rubrivivax sp018971105--2||s__Rubrivivax sp903885585--1||s__Rubrivivax sp903938815--1||s__Rubrivivax sp904426505--2||s__Ruminiclostridium sufflavum--2||s__Ruminiclostridium_E sp014799365--1||s__Ruminiclostridium_E sp016282095--1||s__Ruminiclostridium_E sp016297165--4||s__Ruminiclostridium_E sp017550775--4||s__Ruminiclostridium_E sp017941355--1||s__Ruminococcus_D sp902786965--1||s__Rummeliibacillus stabekisii--1||s__S139-21 sp015522385--4||s__S145-15 sp015493635--1||s__SCN-69-89 sp017307915--2||s__SCN-70-22 sp016794835--35||s__SCVQ01 sp004296865--1||s__SIG299 sp017938145--1||s__SIG307 sp017503735--1||s__SIG332 sp017468395--1||s__SKQW01 sp007118805--115||s__SKYL01 sp007121755--67||s__SKYL01 sp007127935--3||s__SLAA01 sp003564775--1||s__SLAA01 sp007127105--2||s__SLAN01 sp007135605--8||s__SLIM01 sp011390365--12||s__SLQM01 sp007129055--1||s__SLSJ01 sp007130525--3||s__SMXQ01 sp018666775--1||s__SSSZ01 sp009469675--1||s__STGJ01 sp010435965--1||s__SURF-16 sp016219175--1||s__SURF-16 sp018816555--1||s__SURF-16 sp018897105--2||s__SURF-21 sp003598015--4||s__SURF-21 sp016931915--2||s__SXKJ01 sp005798445--3||s__SXZD01 sp005788065--1||s__SYBY01 sp005788585--1||s__SYFR01 sp005800325--79||s__SZAS-83 sp018241525--8||s__SZUA-140 sp015492435--1||s__SZUA-370 sp003247225--2||s__SZUA-370 sp018816345--3||s__SZUA-493 sp003251535--1||s__SZUA-540 sp003250235--7||s__Saccharibacillus alkalitolerans--1||s__Saccharibacillus brassicae--3||s__Saccharibacillus qingshengii--3||s__Saccharospirillum sp018402545--2||s__Sagittula sp002814095--2||s__Sagittula stellata--1||s__Salibaculum sp001314655--1||s__Salinarimonas sp003567055--1||s__Salinibacter ruber--6||s__Salinicola acroporae--1||s__Salinicola aestuarinus--3||s__Salinicola endophyticus--1||s__Salinicola halophilus--25||s__Salinicola halophyticus--5||s__Salinicola lusitanus--63||s__Salinicola peritrichatus--4||s__Salinicola salarius--1||s__Salinicola socius--3||s__Salinicola sp000737985--11||s__Salinicola sp002695065--3||s__Salinicola sp008298015--3||s__Salinicola tamaricis--4||s__Salinigranum halophilum--2||s__Salinisphaera hydrothermalis--2||s__Salinisphaera shabanensis--1||s__Salinisphaera sp002433465--9||s__Salinisphaera sp002729955--1||s__Salinisphaera sp003177035--7||s__Salinivibrio proteolyticus--1||s__Salipiger abyssi--2||s__Salipiger marinus--1||s__Salipiger pacificus--1||s__Salipiger pacificus_B--4||s__Salipiger profundus--1||s__Salipiger sp002300555--3||s__Samsonia erythrinae--1||s__Sanguibacter inulinus--1||s__Sanguibacter keddieii--1||s__Schaedlerella sp910574865--1||s__Schlesneria sp903834925--1||s__Sedimenticola selenatireducens--2||s__Sedimenticola selenatireducens_A--1||s__Sediminibacillus albus--1||s__Seleniivibrio sp002452335--3||s__Seleniivibrio sp002452405--1||s__Selenomonas_A ruminantium_C--1||s__Selenomonas_A ruminantium_M--1||s__Selenomonas_A ruminantium_O--1||s__Selenomonas_B sp017635515--1||s__Selenomonas_C sp900318215--1||s__Seohaeicola zhoushanensis--1||s__Shewanella amazonensis--1||s__Shewanella carassii--1||s__Shewanella chilikensis--1||s__Shewanella colwelliana--1||s__Shewanella litorisediminis--1||s__Shewanella marisflavi--1||s__Shewanella sp000014665--2||s__Shewanella sp002838165--2||s__Shewanella sp012911865--2||s__Shimia haliotis--2||s__Shimia isoporae--2||s__Shinella fusca--1||s__Shinella sp001713395--1||s__Shinella sp002364745--1||s__Shinella sp004514435--1||s__Shinella sp016839145--2||s__Shinella zoogloeoides_A--1||s__Siccibacter colletis--2||s__Siccibacter turicensis--1||s__Siculibacillus lacustris--4||s__Sideroxydans sp003445795--2||s__Sideroxydans sp011620315--1||s__Sideroxydans sp016235045--1||s__Silvimonas amylolytica--2||s__Silvimonas terrae--2||s__Simiduia agarivorans--1||s__Singulisphaera sp900129635--1||s__Sinorhizobium aridi--3||s__Sinorhizobium fredii_A--2||s__Sinorhizobium fredii_B--2||s__Sinorhizobium meliloti--1||s__Sinorhizobium meliloti_A--18||s__Sinorhizobium mexicanum--2||s__Sinorhizobium saheli--2||s__Sinorhizobium sojae--1||s__Sinorhizobium sp000378985--1||s__Skermanella aerolata--5||s__Skermanella mucosa--3||s__Skermanella rosea--9||s__Sneathiella chinensis--1||s__Sneathiella limimaris--2||s__Solibacter sp003136215--3||s__Solidesulfovibrio magneticus_A--9||s__Solidesulfovibrio magneticus_B--3||s__Solidesulfovibrio sp003525525--2||s__Solirubrobacter pauli--8||s__Solirubrobacter soli--2||s__SpSt-501 sp016219005--1||s__Sphaerotilus hippei--2||s__Sphaerotilus montanus--1||s__Sphaerotilus natans--2||s__Sphaerotilus sp013294065--3||s__Sphaerotilus sulfidivorans--2||s__Sphingobium cloacae--1||s__Sphingobium scionense--1||s__Sphingobium sp013375555--1||s__Sphingobium sp014873695--1||s__Sphingobium sp900218065--2||s__Sphingobium subterraneum--4||s__Sphingomonas abaci--1||s__Sphingomonas aurantiaca--1||s__Sphingomonas desiccabilis--3||s__Sphingomonas elodea_A--2||s__Sphingomonas endophytica--1||s__Sphingomonas hankookensis--4||s__Sphingomonas mali--1||s__Sphingomonas mucosissima--1||s__Sphingomonas phyllosphaerae--1||s__Sphingomonas sanguinis--1||s__Sphingomonas sediminis--1||s__Sphingomonas sp001421355--5||s__Sphingomonas sp001421715--1||s__Sphingomonas sp001422045--1||s__Sphingomonas sp001423765--2||s__Sphingomonas sp001555965--1||s__Sphingomonas sp002083475--1||s__Sphingomonas sp002292295--3||s__Sphingomonas sp002863155--1||s__Sphingomonas sp003355005--1||s__Sphingomonas sp003951315--1||s__Sphingomonas sp011057975--2||s__Sphingomonas sp012927115--1||s__Sphingomonas sp014193845--1||s__Sphingomonas sp016820445--3||s__Sphingomonas sp903643035--1||s__Sphingomonas trueperi_A--1||s__Sphingomonas zeae--1||s__Sphingomonas_B sp002291855--2||s__Sphingomonas_G montana--1||s__Sphingomonas_N chungangi--2||s__Sphingomonas_N sp000333335--1||s__Spiro-10 sp001604405--24||s__Spiro-10 sp003246335--2||s__Spirochaeta_F sp016342385--1||s__Sporomusa malonica--2||s__Sporomusa sphaeroides--1||s__Stagnimonas sp004297005--5||s__Stappia indica--1||s__Stappia indica_A--1||s__Stappia sp002722295--1||s__Stappia stellulata--1||s__Stenotrophomonas acidaminiphila--2||s__Stenotrophomonas geniculata--1||s__Stenotrophomonas humi--6||s__Stenotrophomonas maltophilia_A--1||s__Stenotrophomonas maltophilia_AQ--1||s__Stenotrophomonas maltophilia_AS--1||s__Stenotrophomonas nitritireducens--1||s__Stenotrophomonas sp002329155--2||s__Stenotrophomonas sp003504055--11||s__Stenotrophomonas sp004348115--2||s__Stenotrophomonas sp014621775--1||s__Steroidobacter denitrificans--1||s__Succinimonas sp002372325--1||s__Succinivibrio sp900770725--1||s__Sulfitobacter sp003352065--2||s__Sulfotelmatobacter sp003138975--1||s__Sulfotelmatobacter sp003168355--1||s__Sulfuricella sp018823025--1||s__Sulfuricurvum sp002327465--1||s__Sulfuritalea hydrogenivorans--1||s__Sulfuritalea sp006218025--1||s__Sulfuritalea sp016710465--2||s__Sulfuritalea sp903933395--36||s__Sulfuritortus calidifontis--2||s__Sulfurivermis sp002840095--20||s__Superficieibacter sp900766525--1||s__Symbiopectobacterium sp015762685--1||s__Synechocystis sp016471375--1||s__Syntrophomonas_A palmitatica--2||s__Syntrophotalea acetylenica--3||s__Syntrophotalea sp002435955--2||s__Syntrophotalea sp002452265--2||s__Tagaea sp016124335--1||s__Tardiphaga robiniae_A--1||s__Tardiphaga sp007018905--11||s__Tardiphaga sp014377915--1||s__Tardiphaga sp900114605--1||s__Tateyamaria omphalii_A--2||s__Tateyamaria sp000814025--3||s__Tateyamaria sp007995245--4||s__Telmatospirillum sp013349665--1||s__Telmatospirillum sp903858635--1||s__Tepidiforma sp002563855--1||s__Tepidiphilus baoligensis--1||s__Terasakiella pusilla--2||s__Terasakiella sp013373265--47||s__Teredinibacter sp003634075--1||s__Terracidiphilus sp003138515--1||s__Terracidiphilus sp003142935--1||s__Terracidiphilus sp003156495--1||s__Terricaulis sp902826145--1||s__Thalassobacter stenotrophicus--6||s__Thalassobaculum_A sp018401495--2||s__Thalassobius aquimarinus--1||s__Thalassobius autumnalis--2||s__Thalassobius mangrovi--7||s__Thalassospira alkalitolerans--1||s__Thalassospira lohafexi--2||s__Thalassospira lucentensis_A--1||s__Thalassospira marina--2||s__Thalassospira mesophila--4||s__Thalassospira povalilytica--3||s__Thalassospira profundimaris_B--5||s__Thalassospira profundimaris_C--3||s__Thalassospira sp000948415--1||s__Thalassospira sp001907695--7||s__Thalassospira sp002115785--1||s__Thalassospira sp002115825--7||s__Thalassospira tepidiphila--1||s__Thalassospira xiamenensis--1||s__Thauera sp000310145--1||s__Thauera sp018240585--1||s__Thauera_A nasutitermitis--1||s__Thauera_A sp003034845--1||s__Thauera_A sp014489115--4||s__Thermanaerovibrio velox--1||s__Thermococcus indicus--1||s__Thermodesulfatator_A atlanticus_A--2||s__Thermodesulfatator_A sp013153725--1||s__Thermodesulfatator_A sp015494065--1||s__Thermodesulfitimonas autotrophica--8||s__Thermogutta sp012798155--1||s__Thermosulfurimonas_A sp015487645--1||s__Thermosulfurimonas_A sp015494725--1||s__Thioalkalivibrio halophilus--1||s__Thioalkalivibrio sp000376845--1||s__Thioalkalivibrio sp000377345--1||s__Thioalkalivibrio sp000377785--2||s__Thioalkalivibrio_A denitrificans--1||s__Thioalkalivibrio_A sulfidiphilus_A--1||s__Thiobacillus sp002256995--1||s__Thioclava atlantica--2||s__Thioclava electrotropha--1||s__Thiodiazotropha endolucinida--1||s__Thiodiazotropha sp003058495--1||s__Thiohalospira halophila--1||s__Thiomonas sp000377645--11||s__Thiopontia sp018648825--1||s__Thiorhodococcus violacea_A--2||s__Thiorhodospira sibirica--1||s__Thiorhodovibrio sp000228725--1||s__Thiorhodovibrio winogradskyi--1||s__Tistlia consotensis--1||s__Tistrella bauzanensis--2||s__Tistrella mobilis--1||s__Trabulsiella odontotermitis_A--1||s__Treponema vincentii--1||s__Treponema_B putidum--4||s__Treponema_D sp000260795--1||s__Treponema_D sp002296965--1||s__Treponema_D sp902799665--1||s__Treponema_D sp902803415--1||s__Tropicimonas sediminicola--1||s__Tumebacillus permanentifrigoris--3||s__Tumebacillus_A algifaecis--1||s__Tumebacillus_A avium--1||s__Tumebacillus_A sp004340785--5||s__UBA10170 sp001798165--2||s__UBA10518 sp003508005--1||s__UBA10518 sp003604995--2||s__UBA10906 sp903870545--1||s__UBA10988 sp016235455--1||s__UBA11136 sp016776635--4||s__UBA11358 sp903850425--1||s__UBA12508 sp001831095--11||s__UBA12545 sp013167955--1||s__UBA1321 sp002304345--1||s__UBA1321 sp017849585--4||s__UBA1394 sp902796865--1||s__UBA1417 sp003531055--3||s__UBA1446 sp002329245--1||s__UBA1573 sp003245575--1||s__UBA1603 sp002322035--8||s__UBA1712 sp017961385--1||s__UBA1712 sp902779505--1||s__UBA1712 sp902789785--1||s__UBA2165 sp018649245--1||s__UBA2192 sp002067855--4||s__UBA2201 sp002327305--1||s__UBA2250 sp013426785--3||s__UBA2252 sp002382605--2||s__UBA2262 sp001799255--1||s__UBA2262 sp002347095--1||s__UBA2262 sp002347185--4||s__UBA2262 sp002841785--1||s__UBA2262 sp003517965--1||s__UBA2270 sp903891045--1||s__UBA2357 sp016790005--1||s__UBA2376 sp018057825--4||s__UBA2383 sp002343485--8||s__UBA2386 sp005776475--26||s__UBA2386 sp016793265--4||s__UBA2386 sp016793305--2||s__UBA2386 sp016794485--5||s__UBA2705 sp002354205--2||s__UBA2770 sp002352565--1||s__UBA2804 sp902761645--1||s__UBA2804 sp902796095--2||s__UBA2868 sp002371615--1||s__UBA2868 sp002373875--1||s__UBA3282 sp002490705--1||s__UBA3282 sp009774215--1||s__UBA3282 sp014804615--2||s__UBA3282 sp014804655--1||s__UBA3282 sp017936885--1||s__UBA3282 sp910579505--1||s__UBA3282 sp910585555--1||s__UBA3282 sp910587095--1||s__UBA3402 sp910585645--1||s__UBA3766 sp015057025--1||s__UBA3766 sp016285575--1||s__UBA3796 sp017444295--1||s__UBA3796 sp902801565--1||s__UBA3824 sp017964465--1||s__UBA4064 sp002382065--2||s__UBA4615 sp002386465--1||s__UBA4615 sp903831925--1||s__UBA4615 sp903898725--1||s__UBA4765 sp002365175--2||s__UBA4851 sp002408445--21||s__UBA5005 sp002398405--1||s__UBA5123 sp002414225--19||s__UBA5123 sp002415465--6||s__UBA5195 sp903908605--1||s__UBA5202 sp016208585--1||s__UBA5368 sp002407865--45||s__UBA5500 sp012727835--1||s__UBA6 sp018262895--2||s__UBA6100 sp016926975--3||s__UBA6136 sp903835265--1||s__UBA6156 sp005768725--4||s__UBA6240 sp002441445--14||s__UBA6601 sp002433485--1||s__UBA6663 sp002455335--121||s__UBA6796 sp002452815--1||s__UBA6902 sp003599025--3||s__UBA6915 sp002450975--3||s__UBA7050 sp014804425--1||s__UBA7050 sp014804755--1||s__UBA7709 sp002482405--1||s__UBA7951 sp003511785--4||s__UBA8363 sp002753735--8||s__UBA8363 sp015232645--1||s__UBA8530 sp003503675--2||s__UBA8904 sp002840435--1||s__UBA8904 sp018436925--2||s__UBA929 sp002293625--1||s__UBA9659 sp018656865--12||s__UBA997 sp002291945--1||s__UMGS2037 sp900557385--1||s__Uliginosibacterium sp016718265--2||s__VEOV01 sp009886125--1||s__VFZY01 sp016870915--1||s__VGJY01 sp016867235--4||s__VGXW01 sp016795295--2||s__VMSU01 sp013792005--1||s__VSOB01 sp910587155--2||s__Vallicoccus soli--1||s__Vannielia litorea_A--1||s__Variovorax sp001426505--1||s__Variovorax sp001984055--40||s__Ventrimonas sp003611875--2||s__Vibrio galatheae--1||s__Vibrio sp000176715--1||s__Vibrio splendidus--1||s__Vibrio tapetis--1||s__Vogesella indigofera--2||s__Vogesella sp000335715--1||s__Vogesella urethralis--1||s__W0P33-017 sp910589045--1||s__W3P20-009 sp004552385--1||s__W3P20-009 sp017417385--1||s__W3P20-009 sp900766825--1||s__WAJ17 sp014174515--1||s__WFXC01 sp015490805--7||s__WGLV01 sp016125385--1||s__WHUE01 sp009377375--92||s__WJLW01 sp014728295--2||s__WMHbin7 sp015231795--2||s__WMHbin7 sp015232335--3||s__WMHbin7 sp902725215--25||s__WOUP01 sp009772895--1||s__WOUV01 sp009773045--4||s__WQVX01 sp009785615--1||s__WQXQ01 sp009778155--86||s__WQXQ01 sp009778545--1||s__WQXQ01 sp009780285--4||s__WQXQ01 sp009786455--1||s__WQXQ01 sp009786625--1||s__WRAA01 sp009780445--1||s__WRAV01 sp018434245--1||s__WRJC01 sp009780985--1||s__WRKH01 sp009778175--1||s__WRNU01 sp009779355--1||s__WRNU01 sp009782565--1||s__WVYX01 sp011772755--1||s__WX04 sp007995215--2||s__Weimeria sp902797565--1||s__Wenxinia marina--6||s__Wenxinia saemankumensis--3||s__Wenzhouxiangella sp003565625--3||s__Wolinella succinogenes--3||s__Woodsholea maritima--1||s__XMGL2 sp018863195--1||s__XN24 sp011089885--3||s__XYC1-FULL-56-13 sp001783715--24||s__Xanthomonas arboricola_A--1||s__Xanthomonas campestris_B--1||s__Xanthomonas_A sontii--3||s__Xanthomonas_A sp014199795--7||s__Xanthomonas_A translucens_B--2||s__Xylophilus rhododendri--1||s__Xylophilus sp016428875--2||s__YD12-FULL-39-22 sp001770205--1||s__Youhaiella tibetensis--5||s__Z2-YC6860 sp016869215--1||s__Zavarzinia sp003590945--1||s__Zobellella_D taiwanensis--2||s__Zoogloea sp017302315--2||s__Zoogloea sp017309145--1||s__Zoogloea sp018241665--3:evalue_avg=3.4904303627841393e-09:evalue_max=1.5e-05:evalue_min=2.33e-101:evalue_std=1.9935409556763447e-07:evalue_sum=2.157784050273155e-05:gapopen_avg=0.1924943384018117:gapopen_max=7.0:gapopen_min=0.0:gapopen_std=0.5098816028019493:gapopen_sum=1190.0:gtdb_class_counter=c__Acidobacteriae--8||c__Actinomycetia--1||c__Alphaproteobacteria--956||c__Anaeroferrophillalia--1||c__Bacilli--160||c__Bacteriovoracia--14||c__Bacteroidia--7||c__Bdellovibrionia--63||c__Bdellovibrionia_A--3||c__Brachyspirae--283||c__Chitinivibrionia--1||c__Clostridia--327||c__Cyanobacteriia--1||c__Desulfarculia--6||c__Desulfobacteria--14||c__Desulfuromonadia--2||c__Fusobacteriia--8||c__GCA-002687715--1||c__GWC2-55-46--4||c__Gammaproteobacteria--459||c__Halanaerobiia--1||c__Hydrogenedentia--2||c__Kapabacteria--2||c__Krumholzibacteria--1||c__Magnetococcia--1||c__Myxococcia--3||c__Negativicutes--2||c__Oligoflexia--4||c__Phycisphaerae--2||c__Polyangia--1||c__RBG-13-43-22--3||c__Rhodothermia--4||c__SAR324--7||c__Spirochaetia--33||c__Synergistia--2||c__Syntrophia--9||c__Thermotogae--4||c__UBA10988--1||c__UBA1135--3||c__UBA2428--1||c__UBA4802--1||c__UBA4882--35||c__UBA6191--1||c__UBA994--7||c__Vampirovibrionia--4||c__Verrucomicrobiae--9:gtdb_domain_counter=d__Bacteria--2462:gtdb_family_counter=f__Acetivibrionaceae--3||f__Acetobacteraceae--49||f__Acidobacteriaceae--1||f__Acutalibacteraceae--1||f__Aestuariivirgaceae--1||f__Alteromonadaceae--30||f__Aminiphilaceae--1||f__Anaeroferrophillaceae--1||f__Anaerohalosphaeraceae--1||f__Anaerotignaceae--7||f__Anaerovoracaceae--4||f__Azospirillaceae--1||f__Bacteriovoracaceae--14||f__Balneolaceae--1||f__Bdellovibrionaceae--62||f__Beijerinckiaceae--14||f__Brachyspiraceae--283||f__Bryobacteraceae--7||f__Burkholderiaceae--55||f__CAG-274--1||f__CAG-74--1||f__CAIMTB01--1||f__CAIZGN01--1||f__CAJPTX01--2||f__Carnobacteriaceae--38||f__Casp-alpha2--1||f__Caulobacteraceae--1||f__Cellulomonadaceae--1||f__Cellulosilyticaceae--2||f__Chitinivibrionaceae--1||f__Clostridiaceae--6||f__Coprobacillaceae--3||f__Cyanobacteriaceae--1||f__DC-out160--1||f__DRQE01--2||f__DSM-17781--3||f__DSM-19205--4||f__DTU029--1||f__Desulfarculaceae--6||f__Desulfobacteraceae--1||f__Desulfococcaceae--7||f__Desulfolunaceae--1||f__Desulforegulaceae--2||f__Dethiosulfovibrionaceae--1||f__Devosiaceae--720||f__Dialisteraceae--1||f__Enterobacteriaceae--7||f__Enterococcaceae--33||f__Erysipelotrichaceae--5||f__Eubacteriaceae--2||f__Ferrovibrionaceae--5||f__Filifactoraceae--2||f__Flavobacteriaceae--1||f__Fusobacteriaceae--4||f__GCA-002686595--2||f__GCA-002687715--1||f__GCA-002748355--1||f__GCA-2746425--5||f__GCF-002020875--2||f__Granulosicoccaceae--1||f__HTCC2089--3||f__Halomonadaceae--266||f__Hydrogenedentaceae--1||f__Hyphomonadaceae--1||f__JAABTS01--1||f__JAAYOS01--1||f__JAAYPW01--4||f__JABHGC01--3||f__JABXHR01--1||f__JADFXB01--1||f__JADFZZ01--1||f__JAFGXN01--2||f__JAHRWD01--1||f__Kordiimonadaceae--1||f__LZORAL124-64-63--1||f__Lachnospiraceae--73||f__Lactobacillaceae--61||f__Litoricolaceae--1||f__Mesoaciditogaceae--3||f__Methylomonadaceae--1||f__Myxococcaceae--3||f__NAC60-12--4||f__NBLH01--1||f__NBRC-103111--1||f__Natronogracilivirgulaceae--3||f__Nitrincolaceae--5||f__Oleiphilaceae--4||f__Opitutaceae--6||f__Oscillospiraceae--2||f__Parvularculaceae--5||f__Petrotogaceae--1||f__Planococcaceae--3||f__Polyangiaceae--1||f__Prolixibacteraceae--3||f__Psychrobiaceae--1||f__RBG-13-43-22--3||f__REEB470--1||f__RPPD01--1||f__Rhizobiaceae--8||f__Rhodanobacteraceae--3||f__Rhodobacteraceae--119||f__Ruminococcaceae--91||f__S146-70--1||f__S146-73--1||f__SM23-33--1||f__Salinisphaeraceae--7||f__Sedimentibacteraceae--6||f__Selenomonadaceae--1||f__Silvanigrellaceae--4||f__Smithellaceae--5||f__Sneathiellaceae--3||f__Sphingomonadaceae--16||f__Spirochaetaceae_A--2||f__Spirochaetaceae_B--12||f__Syntrophotaleaceae--2||f__Thiomicrospiraceae--65||f__Treponemataceae--2||f__UBA1018--2||f__UBA10988--1||f__UBA11393--6||f__UBA12059--1||f__UBA1609--1||f__UBA2210--4||f__UBA2428--1||f__UBA2770--1||f__UBA3943--2||f__UBA5368--1||f__UBA5616--1||f__UBA5962--13||f__UBA6191--1||f__UBA6935--1||f__UBA8199--1||f__UBA8346--33||f__UBA9216--6||f__UBA929--1||f__UBA9464--1||f__UBA9579--4||f__Usitatibacteraceae--1||f__Vagococcaceae--15||f__WFXC01--2||f__WQUN01--76||f__WRAA01--14||f__WRAX01--19||f__WRBF01--1||f__WRDA01--7||f__WRJC01--1||f__XYD2-FULL-50-16--2||f__YD0425bin51--1:gtdb_genus_counter=g__14-2--1||g__AWRV01--2||g__Acetatifactor--3||g__Acetitomaculum--2||g__Acetobacter--28||g__Acidimangrovimonas--1||g__Acidiphilium--1||g__Aestuariibacter--1||g__Aestuariicoccus--1||g__Aestuariivirga--1||g__Affinibrenneria--1||g__Agathobacter--1||g__Aidingimonas--1||g__Albimonas--2||g__Alcaligenes--5||g__Alkalibacterium--15||g__Allosediminivita--1||g__Alsobacter--1||g__Alteromonas_E--2||g__Alteromonas_F--1||g__Amaricoccus--2||g__Aminiphilus--1||g__Anaeroferrophillus--1||g__Antarctobacter--1||g__Aquabacterium--9||g__Aquabacterium_A--2||g__Archangium_A--1||g__Asaia--8||g__Ascidiaceihabitans--1||g__Athalassotoga--2||g__Atopococcus--1||g__BOG-234--1||g__BOLD01--1||g__BSW11-IV--1||g__BX12--1||g__Bacteriovorax--5||g__Bacteroides_D--2||g__Bariatricus--1||g__Bdellovibrio--58||g__Bieblia_A--1||g__Blautia--4||g__Bog-105--1||g__Bog-375--1||g__Bosea--12||g__Boseongicola--3||g__Brachyspira--283||g__Brenneria--3||g__Brevundimonas--1||g__Butyribacter--3||g__CAG-115--16||g__CAG-127--1||g__CAG-353--21||g__CAG-45--1||g__CAG-56--1||g__CAILVY01--1||g__CAIMTB01--1||g__CAIRSA01--1||g__CAITNM01--5||g__CAIUGE01--1||g__CAIWAH01--1||g__CAIZDL01--1||g__CAIZES01--3||g__CHH4-2--3||g__COE1--2||g__CYK-10--1||g__Carnobacterium_A--11||g__Catenibacillus--1||g__Cellulosilyticum--1||g__Chitinivibrio--1||g__Chromohalobacter--5||g__Citreimonas--1||g__Clostridium--3||g__Clostridium_AK--1||g__Clostridium_AM--2||g__Clostridium_AQ--1||g__Clostridium_Q--2||g__Comamonas--2||g__Coprocola--6||g__Corticimicrobacter--1||g__Cucumibacter--8||g__Cuneatibacter--1||g__DB6-IX--2||g__DC-out160--1||g__DP3N28-2--2||g__DROE01--5||g__DRQE01--1||g__DTOO01--1||g__Desemzia--2||g__Desulfobacula--1||g__Desulfobotulus--2||g__Desulfocarbo--1||g__Desulfonema--1||g__Desulfonema_B--2||g__Dethiosulfovibrio--1||g__Devosia--466||g__Devosia_A--118||g__Dialister--1||g__Didemnitutus--2||g__ER46--1||g__Eisenbergiella--3||g__Emergencia--3||g__Enterocloster--10||g__Enterococcus_D--4||g__Enterococcus_E--2||g__Enterococcus_F--13||g__Enterococcus_I--12||g__Epibacterium--2||g__Epulopiscium_B--1||g__Erythrobacter--1||g__Eubacterium--2||g__Eubacterium_F--1||g__FEN-1143--2||g__FREY01--1||g__FW300-bin19--1||g__Ferrovibrio--5||g__Fusobacterium_B--1||g__GCA-002282575--1||g__GCA-002401295--1||g__GCA-013693735--1||g__GCA-1730015--1||g__GCA-2401155--4||g__GCA-2402105--1||g__GCA-2746425--5||g__GCA-2748265--1||g__GH1-50--1||g__GWF2-37-15--4||g__Geminocystis--1||g__Giesbergeria--1||g__Glo-17--1||g__Gluconacetobacter--12||g__HKCCE3408--2||g__HLUCCA09--2||g__Hahella--3||g__Halocyntiibacter_A--1||g__Halomonas--173||g__Halomonas_A--3||g__Halomonas_B--3||g__Halomonas_C--6||g__Halomonas_E--5||g__Halomonas_F--4||g__Halotalea--4||g__Halovulum--3||g__Henriciella--1||g__Herbivorax--1||g__Hungateiclostridium--2||g__Hungatella--2||g__HyVt-539--1||g__Hydrogenedens--1||g__Hydrogenispora--1||g__Hydrogenovibrio--23||g__Hylemonella--2||g__Hypnocyclicus--1||g__IH3--6||g__IMCC34051--1||g__Ideonella--8||g__JAABRU01--1||g__JAABSP01--1||g__JAABTE01--2||g__JAABTS01--1||g__JAACVK01--1||g__JAADFY01--2||g__JAATEZ01--2||g__JAAYNV01--1||g__JAAYOS01--1||g__JAAYPW01--4||g__JAAYSD01--2||g__JABDJX01--1||g__JABHGC01--3||g__JABMNT01--1||g__JABSSC01--1||g__JABXHR01--1||g__JACCES01--1||g__JACMQW01--1||g__JACMRP01--2||g__JACRDC01--4||g__JADFXB01--1||g__JADFZW01--1||g__JADFZZ01--1||g__JADGAN01--1||g__JADJCH01--2||g__JADJDQ01--2||g__JADJWY01--1||g__JADQBV01--1||g__JAEINK01--3||g__JAEUPI01--1||g__JAFGEJ01--1||g__JAFGNN01--1||g__JAFGUR01--2||g__JAFGXN01--2||g__JAGOTX01--1||g__JAHIRD01--1||g__JAHJQZ01--10||g__JAHJRI01--1||g__JAHRWD01--1||g__JCVI-SCAAA005--3||g__Jannaschia--2||g__JdFR-95--1||g__Kerstersia--1||g__Kordiimonas--1||g__Kurthia--3||g__Kushneria--17||g__Lachnoclostridium_A--1||g__Lacticigenium--3||g__Lactonifactor--2||g__Leeuwenhoekiella--1||g__Lentilitoribacter--1||g__Ligilactobacillus--13||g__Liquorilactobacillus--39||g__Litoricola--1||g__Litorivita--1||g__Longibaculum--2||g__Longicatena--1||g__Luteibacter--3||g__MGBC114079--1||g__MLS-D--4||g__Maliponia--1||g__Mameliella--1||g__Mangrovicoccus--1||g__Marinilactibacillus--5||g__Maritalea--26||g__Marivivens--5||g__Mesoaciditoga--1||g__Methylomarinum--1||g__Mobilitalea--2||g__Muricomes--4||g__Murimonas--1||g__NBLH01--1||g__NIC37A-2--1||g__NORP259--1||g__NSJ-61--1||g__Neptunomonas--3||g__Novosphingobium--5||g__Oceanotoga--1||g__Oliverpabstia--1||g__Onthenecus--1||g__PNKE01--1||g__Paenibacillus_E--1||g__Palsa-1447--1||g__Paradevosia--9||g__Parasphingorhabdus--1||g__Paroceanicella--2||g__Parvularcula--5||g__Pelagibacterium--59||g__Pelagimonas--2||g__Phaeobacter--5||g__Phytohalomonas--2||g__Pisciglobus--1||g__Proteocatella--2||g__Pseudoalteromonas--23||g__Pseudooceanicola--1||g__Pseudophaeobacter_A--1||g__Psychrobium--1||g__Puniceibacterium--2||g__RBG-13-43-22--2||g__REEB470--1||g__RFOM01--1||g__RGIG4131--2||g__RGIG4694--2||g__RGIG8607--1||g__RGIG8767--1||g__RGIG8773--7||g__RGIG989--1||g__RPPD01--1||g__RUG11126--1||g__RUG11237--1||g__Ramlibacter--1||g__Rhizobium--2||g__Rhodovulum--7||g__Robinsoniella--1||g__Roseicyclus--2||g__Roseivivax--1||g__Rs1--2||g__Rubrimonas--3||g__Ruminiclostridium_E--32||g__S146-62--1||g__S146-70--1||g__S146-73--1||g__SIG230--2||g__SIG301--1||g__SKHV01--3||g__SKIC01--1||g__SLJN01--2||g__SLTB01--1||g__SM3-B41--6||g__SMWT01--3||g__SXUL01--1||g__Sagittula--8||g__Salinicola--43||g__Salinisphaera--7||g__Salipiger--18||g__Schaedlerella--1||g__Shimia--1||g__Sneathiella--3||g__Solibacter--1||g__Solimicrobium--1||g__Solirhodobacter--1||g__Sphaerotilus--6||g__Sphingobium--2||g__Sphingomonas--4||g__Spirochaeta_A--2||g__Spirochaeta_E--3||g__Spirochaeta_F--12||g__Stoquefichus--1||g__Sulfitobacter--2||g__Sulfitobacter_F--2||g__Syntrophotalea--2||g__Tateyamaria--1||g__Tepidimonas--2||g__Terracidiphilus--1||g__Tetragenococcus--2||g__Thalassobacter--1||g__Thioclava--1||g__Thiomicrorhabdus--30||g__Thiomicrospira--8||g__Thiopontia--2||g__Thiospirochaeta--4||g__Thiosulfativibrio--3||g__Treponema_D--2||g__Tropicibacter--6||g__UBA1014--1||g__UBA1066--1||g__UBA10988--1||g__UBA1394--4||g__UBA1417--1||g__UBA1446--1||g__UBA1609--1||g__UBA1712--3||g__UBA1729--1||g__UBA2316--1||g__UBA2658--1||g__UBA2770--1||g__UBA2882--2||g__UBA3943--2||g__UBA4582--1||g__UBA4615--8||g__UBA6669--2||g__UBA693--1||g__UBA6935--1||g__UBA7708--1||g__UBA7797--1||g__UBA8346--32||g__UBA8514--1||g__UBA8904--5||g__UBA9216--3||g__UBA929--1||g__UBA9659--1||g__UKL13-2--1||g__UMGS1251--1||g__UMGS1889--1||g__UMGS363--4||g__V9D3004--1||g__VFZY01--1||g__VMSV01--1||g__Vagococcus--11||g__Vagococcus_D--2||g__Velocimicrobium--2||g__WFXC01--2||g__WKFJ01--2||g__WQRX01--4||g__WQVC01--27||g__WQVX01--19||g__WRAA01--14||g__WRAC01--2||g__WRAH01--3||g__WRAX01--5||g__WRBA01--2||g__WRBF01--1||g__WRBJ01--10||g__WRBK01--2||g__WRDA01--2||g__WREE01--5||g__WRFW01--4||g__WRGD01--1||g__WRJC01--1||g__WRKF01--6||g__WRKG01--17||g__WRKH01--6||g__WYBT01--1||g__Weissella_A--9||g__Wenxinia--2||g__XY-R5--1||g__XYC1-FULL-37-79--1||g__Xylanimonas--1||g__YD0425bin51--1||g__Yersinia--3||g__Yoonia--4||g__Youhaiella--11||g__Zhengella--1||g__Zymomonas--3:gtdb_order_counter=o__Acetivibrionales--3||o__Acetobacterales--49||o__Acidobacteriales--1||o__Actinomycetales--1||o__Anaeroferrophillales--1||o__Azospirillales--1||o__Bacillales_A--3||o__Bacteriovoracales--14||o__Bacteroidales--6||o__Balneolales--4||o__Bdellovibrionales--63||o__Brachyspirales--283||o__Bryobacterales--7||o__Burkholderiales--56||o__Caulobacterales--7||o__Chitinivibrionales--1||o__Christensenellales--1||o__Clostridiales--6||o__Cyanobacteriales--1||o__DSM-17781--3||o__Desulfarculales--6||o__Desulfobacterales--14||o__Desulfuromonadales--2||o__Enterobacterales--38||o__Erysipelotrichales--8||o__Eubacteriales--2||o__Ferrovibrionales--5||o__Flavobacteriales--1||o__Fusobacteriales--8||o__GCA-002687715--1||o__GCF-002020875--2||o__GWC2-55-46--3||o__Gastranaerophilales--4||o__Granulosicoccales--1||o__Halanaerobiales--1||o__Hydrogenedentiales--2||o__JAAYKD01--7||o__JABHGC01--3||o__JABXHR01--1||o__JAFGXN01--2||o__JC444--6||o__Kapabacteriales--2||o__LZORAL124-64-63--1||o__Lachnospirales--206||o__Lactobacillales--147||o__Magnetococcales--1||o__Mesoaciditogales--3||o__Methylococcales--1||o__Myxococcales--3||o__Nevskiales--7||o__Opitutales--6||o__Oscillospirales--97||o__Paenibacillales--2||o__Paracaedibacterales--6||o__Pedosphaerales--3||o__Peptostreptococcales--6||o__Petrotogales--1||o__Polyangiales--1||o__Pseudomonadales--281||o__RBG-13-43-22--3||o__Rhizobiales--748||o__Rhodobacterales--119||o__Rhodospirillales--1||o__S146-70--1||o__SAR324--5||o__SM23-33--1||o__SZUA-6--1||o__Sedimentisphaerales--1||o__Selenomonadales--1||o__Silvanigrellales--4||o__Sneathiellales--3||o__Sphingomonadales--17||o__Spirochaetales_A--2||o__Spirochaetales_E--16||o__Synergistales--2||o__Syntrophales--9||o__Thiomicrospirales--65||o__Tissierellales--6||o__Treponematales--3||o__UBA1018--3||o__UBA10575--2||o__UBA10988--1||o__UBA1135--2||o__UBA2386--1||o__UBA2428--1||o__UBA2770--1||o__UBA4802--1||o__UBA6191--1||o__UBA8346--33||o__Veillonellales--1||o__XYD2-FULL-50-16--2||o__Xanthomonadales--3:gtdb_phylum_counter=p__Acidobacteriota--8||p__Actinobacteriota--1||p__Armatimonadota--1||p__Bacteroidota--13||p__Bdellovibrionota--85||p__Cyanobacteria--5||p__Desulfobacterota--38||p__Desulfobacterota_C--1||p__Fibrobacterota--1||p__Firmicutes--160||p__Firmicutes_A--327||p__Firmicutes_C--2||p__Firmicutes_F--1||p__Firmicutes_G--35||p__Firmicutes_H--7||p__Fusobacteriota--8||p__Hydrogenedentota--2||p__Krumholzibacteriota--1||p__Myxococcota--4||p__Planctomycetota--6||p__Proteobacteria--1416||p__SAR324--7||p__Spirochaetota--317||p__Synergistota--2||p__Thermotogota--4||p__UBP17--1||p__Verrucomicrobiota--9:gtdb_species_counter=s__14-2 sp001940225--1||s__AWRV01 sp000504185--1||s__AWRV01 sp017255395--1||s__Acetatifactor sp002314715--3||s__Acetitomaculum ruminis--2||s__Acetobacter fabarum--1||s__Acetobacter ghanensis--2||s__Acetobacter lambici--2||s__Acetobacter lovaniensis--2||s__Acetobacter okinawensis--3||s__Acetobacter papayae--3||s__Acetobacter peroxydans--4||s__Acetobacter sp008365315--4||s__Acetobacter sp017377735--2||s__Acetobacter sp017474285--2||s__Acetobacter suratthaniensis--3||s__Acidimangrovimonas indica--1||s__Acidiphilium multivorum--1||s__Aestuariibacter salexigens--1||s__Aestuariicoccus sp018224955--1||s__Aestuariivirga sp016792865--1||s__Affinibrenneria salicis--1||s__Agathobacter sp015057085--1||s__Aidingimonas lacisalsi--1||s__Albimonas donghaensis--1||s__Albimonas pacifica--1||s__Alcaligenes aquatilis--1||s__Alcaligenes faecalis--1||s__Alcaligenes faecalis_C--1||s__Alcaligenes faecalis_D--1||s__Alcaligenes pakistanensis--1||s__Alkalibacterium olivapovliticus--2||s__Alkalibacterium pelagium--2||s__Alkalibacterium putridalgicola--2||s__Alkalibacterium sp000585255--1||s__Alkalibacterium sp001885615--1||s__Alkalibacterium sp002500855--2||s__Alkalibacterium sp007692455--2||s__Alkalibacterium subtropicum--3||s__Allosediminivita pacifica--1||s__Alsobacter soli--1||s__Alteromonas_E facilis--1||s__Alteromonas_E flava--1||s__Alteromonas_F sediminis--1||s__Amaricoccus sp003258405--2||s__Aminiphilus sp002425685--1||s__Anaeroferrophillus wilburensis--1||s__Antarctobacter heliothermus_B--1||s__Aquabacterium fontiphilum--2||s__Aquabacterium sp004297345--2||s__Aquabacterium sp004322345--1||s__Aquabacterium sp016195855--2||s__Aquabacterium sp016234775--2||s__Aquabacterium_A sp013360485--1||s__Aquabacterium_A sp016213205--1||s__Archangium_A sp903905455--1||s__Asaia astilbis--2||s__Asaia bogorensis--1||s__Asaia siamensis--3||s__Asaia sp003994335--2||s__Ascidiaceihabitans donghaensis--1||s__Athalassotoga saccharophila--1||s__Athalassotoga sp002878315--1||s__Atopococcus tabaci--1||s__BOG-234 sp903923395--1||s__BOLD01 sp016861345--1||s__BSW11-IV sp000447755--1||s__BX12 sp902363595--1||s__Bacteriovorax sp002428265--1||s__Bacteriovorax sp002440825--1||s__Bacteriovorax sp013141065--1||s__Bacteriovorax sp014377485--1||s__Bacteriovorax stolpii--1||s__Bacteroides_D sp002748015--1||s__Bacteroides_D sp013333195--1||s__Bariatricus massiliensis--1||s__Bdellovibrio bacteriovorus--5||s__Bdellovibrio bacteriovorus_A--1||s__Bdellovibrio bacteriovorus_B--5||s__Bdellovibrio bacteriovorus_C--7||s__Bdellovibrio bacteriovorus_D--5||s__Bdellovibrio bacteriovorus_E--4||s__Bdellovibrio bacteriovorus_F--4||s__Bdellovibrio sp000786105--4||s__Bdellovibrio sp002209355--2||s__Bdellovibrio sp002381805--2||s__Bdellovibrio sp006874625--3||s__Bdellovibrio sp006874645--2||s__Bdellovibrio sp013360185--8||s__Bdellovibrio sp013752535--3||s__Bdellovibrio sp017745015--1||s__Bdellovibrio sp019104905--2||s__Bieblia_A vinaykumarii--1||s__Blautia coccoides--1||s__Blautia hominis--1||s__Blautia pseudococcoides--1||s__Blautia sp001304935--1||s__Bog-105 sp003163855--1||s__Bog-375 sp003164035--1||s__Bosea sp000735605--1||s__Bosea sp001429505--1||s__Bosea sp003208615--1||s__Bosea sp003952665--1||s__Bosea sp004123845--1||s__Bosea sp005502805--1||s__Bosea sp013823325--1||s__Bosea sp900113835--1||s__Bosea sp900473415--1||s__Bosea sp902506165--1||s__Bosea vaviloviae--1||s__Bosea vestrisii--1||s__Boseongicola aestuarii--1||s__Boseongicola sp013042105--1||s__Boseongicola sp014075275--1||s__Brachyspira aalborgi--3||s__Brachyspira alvinipulli--26||s__Brachyspira catarrhinii--2||s__Brachyspira hampsonii--23||s__Brachyspira hampsonii_B--21||s__Brachyspira hampsonii_C--20||s__Brachyspira hyodysenteriae--28||s__Brachyspira innocens--24||s__Brachyspira intermedia--26||s__Brachyspira murdochii--21||s__Brachyspira pilosicoli--7||s__Brachyspira pilosicoli_A--5||s__Brachyspira sp002379365--20||s__Brachyspira sp009755885--8||s__Brachyspira sp910578695--14||s__Brachyspira sp910588665--9||s__Brachyspira suanatina--26||s__Brenneria goodwinii--1||s__Brenneria izadpanahii--1||s__Brenneria sp013155275--1||s__Brevundimonas sp017308115--1||s__Butyribacter intestini--1||s__Butyribacter sp000436755--1||s__Butyribacter sp017425575--1||s__CAG-115 sp002492075--1||s__CAG-115 sp004554555--1||s__CAG-115 sp004555635--1||s__CAG-115 sp004555855--2||s__CAG-115 sp014799395--1||s__CAG-115 sp015067175--1||s__CAG-115 sp017829075--1||s__CAG-115 sp017847835--1||s__CAG-115 sp900766795--3||s__CAG-115 sp900768705--1||s__CAG-115 sp910579125--1||s__CAG-115 sp910587465--2||s__CAG-127 sp900766925--1||s__CAG-353 sp002395525--1||s__CAG-353 sp017394475--2||s__CAG-353 sp017410745--2||s__CAG-353 sp017468865--2||s__CAG-353 sp017544185--1||s__CAG-353 sp017829005--2||s__CAG-353 sp017848125--2||s__CAG-353 sp018110855--1||s__CAG-353 sp018110925--2||s__CAG-353 sp018110985--2||s__CAG-353 sp900768995--2||s__CAG-353 sp902782875--2||s__CAG-45 sp002299665--1||s__CAG-56 sp900762665--1||s__CAILVY01 sp903837785--1||s__CAIMTB01 sp016795425--1||s__CAIRSA01 sp903881085--1||s__CAITNM01 sp903874955--5||s__CAIUGE01 sp903898645--1||s__CAIWAH01 sp903910585--1||s__CAIZDL01 sp903856295--1||s__CAIZES01 sp903932045--3||s__CHH4-2 sp002899675--1||s__CHH4-2 sp018378255--1||s__CHH4-2 sp018785315--1||s__COE1 sp017391545--1||s__COE1 sp017424235--1||s__CYK-10 sp009925085--1||s__Carnobacterium_A alterfunditum--2||s__Carnobacterium_A funditum--1||s__Carnobacterium_A iners--1||s__Carnobacterium_A inhibens--1||s__Carnobacterium_A jeotgali--1||s__Carnobacterium_A mobile--1||s__Carnobacterium_A pleistocenium--1||s__Carnobacterium_A sp000195575--1||s__Carnobacterium_A sp001483965--1||s__Carnobacterium_A sp002418295--1||s__Catenibacillus sp902363555--1||s__Cellulosilyticum sp015058045--1||s__Chitinivibrio alkaliphilus--1||s__Chromohalobacter canadensis--1||s__Chromohalobacter israelensis--1||s__Chromohalobacter japonicus--1||s__Chromohalobacter marismortui--1||s__Chromohalobacter salexigens_A--1||s__Citreimonas salinaria--1||s__Clostridium chromiireducens--1||s__Clostridium saccharobutylicum--1||s__Clostridium sp002760435--1||s__Clostridium_AK sp900185645--1||s__Clostridium_AM sp019207025--2||s__Clostridium_AQ sp000165065--1||s__Clostridium_Q sp900547735--1||s__Clostridium_Q transplantifaecale--1||s__Comamonas composti--1||s__Comamonas terrigena--1||s__Coprocola sp000364165--1||s__Coprocola sp910575055--1||s__Coprocola sp910583755--1||s__Coprocola sp910586765--1||s__Coprocola sp910587195--1||s__Coprocola sp910587735--1||s__Corticimicrobacter populi--1||s__Cucumibacter marinus--8||s__Cuneatibacter caecimuris--1||s__DB6-IX sp000447795--1||s__DB6-IX sp002903145--1||s__DC-out160 sp019090455--1||s__DP3N28-2 sp019218285--2||s__DROE01 sp011322005--3||s__DROE01 sp015487515--1||s__DROE01 sp015487985--1||s__DRQE01 sp015492245--1||s__DTOO01 sp011334425--1||s__Desemzia incerta--1||s__Desemzia sp016892605--1||s__Desulfobacula toluolica--1||s__Desulfobotulus alkaliphilus--1||s__Desulfobotulus mexicanus--1||s__Desulfocarbo indianensis--1||s__Desulfonema limicola--1||s__Desulfonema_B ishimotonii--2||s__Dethiosulfovibrio salsuginis--1||s__Devosia aurantiaca--7||s__Devosia chinhatensis--13||s__Devosia crocina--10||s__Devosia elaeis--8||s__Devosia epidermidihirudinis--7||s__Devosia geojensis--8||s__Devosia ginsengisoli--8||s__Devosia indica--11||s__Devosia limi--11||s__Devosia lucknowensis--10||s__Devosia marina--11||s__Devosia naphthalenivorans--8||s__Devosia pacifica--7||s__Devosia psychrophila--10||s__Devosia riboflavina--16||s__Devosia soli--15||s__Devosia sp000735585--6||s__Devosia sp001425445--19||s__Devosia sp001426345--6||s__Devosia sp001427605--7||s__Devosia sp001427875--10||s__Devosia sp001899045--11||s__Devosia sp005222805--19||s__Devosia sp012799265--9||s__Devosia sp014127105--14||s__Devosia sp014837245--6||s__Devosia sp014860165--13||s__Devosia sp014926585--20||s__Devosia sp015158295--9||s__Devosia sp015234425--11||s__Devosia sp016411825--14||s__Devosia sp016698645--11||s__Devosia sp016698665--7||s__Devosia sp017307565--13||s__Devosia sp017744655--17||s__Devosia sp018334155--14||s__Devosia sp018820005--15||s__Devosia sp018828145--12||s__Devosia sp900110945--14||s__Devosia sp900470445--10||s__Devosia subaequoris--9||s__Devosia submarina--10||s__Devosia_A enhydra--2||s__Devosia_A insulae--8||s__Devosia_A nanyangense--6||s__Devosia_A sp001402915--6||s__Devosia_A sp001425235--8||s__Devosia_A sp001899065--7||s__Devosia_A sp001899075--6||s__Devosia_A sp001899085--7||s__Devosia_A sp004144345--9||s__Devosia_A sp014873135--11||s__Devosia_A sp015657675--13||s__Devosia_A sp016713105--14||s__Devosia_A sp017307495--7||s__Devosia_A sp903828145--4||s__Devosia_A sp903842455--10||s__Dialister sp002471975--1||s__Didemnitutus sp016187945--1||s__Didemnitutus sp016217545--1||s__ER46 sp002288455--1||s__Eisenbergiella sp003478085--1||s__Eisenbergiella sp900548905--1||s__Eisenbergiella tayi--1||s__Emergencia sp900066695--1||s__Emergencia sp900551775--1||s__Emergencia timonensis--1||s__Enterocloster asparagiformis--1||s__Enterocloster bolteae--1||s__Enterocloster citroniae--1||s__Enterocloster lavalensis--1||s__Enterocloster sp000155435--1||s__Enterocloster sp005845215--1||s__Enterocloster sp900551225--1||s__Enterocloster sp900555045--2||s__Enterocloster sp900555905--1||s__Enterococcus_D casseliflavus--1||s__Enterococcus_D gallinarum--1||s__Enterococcus_D sp001297065--1||s__Enterococcus_D sp002850555--1||s__Enterococcus_E columbae--2||s__Enterococcus_F saccharolyticus--5||s__Enterococcus_F sp009933335--4||s__Enterococcus_F sp017426705--4||s__Enterococcus_I alcedinis--5||s__Enterococcus_I avicola--3||s__Enterococcus_I lemanii--4||s__Epibacterium litoralis--1||s__Epibacterium sp004566265--1||s__Epulopiscium_B sp001983555--1||s__Erythrobacter sp002706445--1||s__Eubacterium limosum--1||s__Eubacterium maltosivorans--1||s__Eubacterium_F sp003491505--1||s__FEN-1143 sp003153055--1||s__FEN-1143 sp903911905--1||s__FREY01 sp900143635--1||s__FW300-bin19 sp004297825--1||s__Ferrovibrio sp002482765--2||s__Ferrovibrio sp018336035--2||s__Ferrovibrio terrae--1||s__Fusobacterium_B sp010367435--1||s__GCA-002282575 sp002281095--1||s__GCA-002401295 sp002401295--1||s__GCA-013693735 sp013693735--1||s__GCA-1730015 sp001730015--1||s__GCA-2401155 sp002401155--2||s__GCA-2401155 sp016763155--1||s__GCA-2401155 sp016764155--1||s__GCA-2402105 sp002402105--1||s__GCA-2746425 sp002746425--5||s__GCA-2748265 sp002748265--1||s__GH1-50 sp009830125--1||s__GWF2-37-15 sp001784565--4||s__Geminocystis sp009993045--1||s__Giesbergeria anulus--1||s__Glo-17 sp014730255--1||s__Gluconacetobacter aggeris--1||s__Gluconacetobacter asukensis--1||s__Gluconacetobacter dulcium--3||s__Gluconacetobacter liquefaciens--2||s__Gluconacetobacter sacchari--2||s__Gluconacetobacter takamatsuzukensis--2||s__Gluconacetobacter tumulicola--1||s__HKCCE3408 sp015689685--1||s__HKCCE3408 sp015689705--1||s__HLUCCA09 sp001314685--1||s__HLUCCA09 sp003340565--1||s__Hahella chejuensis--1||s__Hahella sp004135205--1||s__Hahella sp018986435--1||s__Halocyntiibacter_A alkanivorans--1||s__Halomonas alkaliantarctica--3||s__Halomonas alkaliantarctica_A--1||s__Halomonas alkaliphila--1||s__Halomonas aquamarina--1||s__Halomonas arcis--2||s__Halomonas azerbaijanica--1||s__Halomonas azerica--1||s__Halomonas bachuensis--2||s__Halomonas beimenensis--1||s__Halomonas boliviensis--2||s__Halomonas campaniensis--1||s__Halomonas campaniensis_A--1||s__Halomonas chromatireducens--3||s__Halomonas denitrificans--2||s__Halomonas desiderata--2||s__Halomonas endophytica--2||s__Halomonas fontilapidosi--2||s__Halomonas gudaonensis--2||s__Halomonas halophila--1||s__Halomonas hamiltonii--4||s__Halomonas jeotgali--3||s__Halomonas kenyensis--3||s__Halomonas lactosivorans--1||s__Halomonas lionensis--2||s__Halomonas litopenaei--1||s__Halomonas litopenaei_A--1||s__Halomonas lutescens--5||s__Halomonas maris--2||s__Halomonas massiliensis--6||s__Halomonas montanilacus--3||s__Halomonas nanhaiensis--2||s__Halomonas nigrificans--1||s__Halomonas olivaria--4||s__Halomonas organivorans--2||s__Halomonas piezotolerans--3||s__Halomonas saccharevitans--2||s__Halomonas salicampi--3||s__Halomonas saliphila--2||s__Halomonas sedimenti--2||s__Halomonas shengliensis--1||s__Halomonas songnenensis--1||s__Halomonas sp000219565--1||s__Halomonas sp000235725--2||s__Halomonas sp000246875--2||s__Halomonas sp000686925--2||s__Halomonas sp001507855--4||s__Halomonas sp001651035--2||s__Halomonas sp001882345--2||s__Halomonas sp002082565--1||s__Halomonas sp002119345--2||s__Halomonas sp002366715--4||s__Halomonas sp002696125--4||s__Halomonas sp002966495--3||s__Halomonas sp003031405--1||s__Halomonas sp003182195--1||s__Halomonas sp003336665--7||s__Halomonas sp003990195--2||s__Halomonas sp007129225--2||s__Halomonas sp007692655--3||s__Halomonas sp008297955--2||s__Halomonas sp009363755--1||s__Halomonas sp009834345--2||s__Halomonas sp010993975--2||s__Halomonas sp010994375--2||s__Halomonas sp011050415--3||s__Halomonas sp014263395--1||s__Halomonas sp014897985--1||s__Halomonas sp014931605--3||s__Halomonas sp015992245--1||s__Halomonas sp017515565--3||s__Halomonas sp017868935--2||s__Halomonas sp017983445--2||s__Halomonas sp900086985--1||s__Halomonas sp900163645--1||s__Halomonas stevensii--1||s__Halomonas subterranea--2||s__Halomonas sulfidaeris--2||s__Halomonas titanicae--2||s__Halomonas variabilis--2||s__Halomonas ventosae_B--3||s__Halomonas ventosae_C--1||s__Halomonas venusta--1||s__Halomonas zhanjiangensis--2||s__Halomonas_A anticariensis--1||s__Halomonas_A qijiaojingensis--1||s__Halomonas_A xinjiangensis--1||s__Halomonas_B pantelleriensis--1||s__Halomonas_B sp001971685--1||s__Halomonas_B sp014779595--1||s__Halomonas_C lutea--1||s__Halomonas_C muralis--1||s__Halomonas_C sp001039575--1||s__Halomonas_C sp001577635--1||s__Halomonas_C sp010993675--1||s__Halomonas_C sp900961225--1||s__Halomonas_E niordiana--1||s__Halomonas_E sp014840935--1||s__Halomonas_E taeanensis--1||s__Halomonas_E taeanensis_A--1||s__Halomonas_E taeanensis_B--1||s__Halomonas_F pacifica--3||s__Halomonas_F sp015645095--1||s__Halotalea alkalilenta--2||s__Halotalea alkalilenta_A--2||s__Halovulum sediminis--2||s__Halovulum sp009931615--1||s__Henriciella sp013213825--1||s__Herbivorax alkalicellulosi--1||s__Hungateiclostridium mesophilum--1||s__Hungateiclostridium straminisolvens--1||s__Hungatella effluvii--1||s__Hungatella sp005845265--1||s__HyVt-539 sp011321845--1||s__Hydrogenedens terephthalicus--1||s__Hydrogenispora ethanolica--1||s__Hydrogenovibrio crunogenus_A--1||s__Hydrogenovibrio crunogenus_B--1||s__Hydrogenovibrio kuenenii--3||s__Hydrogenovibrio marinus--2||s__Hydrogenovibrio sp000744875--1||s__Hydrogenovibrio sp001507555--3||s__Hydrogenovibrio sp002779995--2||s__Hydrogenovibrio sp002848135--3||s__Hydrogenovibrio sp009296185--3||s__Hydrogenovibrio sp015484555--1||s__Hydrogenovibrio thermophilus--3||s__Hylemonella gracilis--2||s__Hypnocyclicus thermotrophus--1||s__IH3 sp017794705--6||s__IMCC34051 sp013042605--1||s__Ideonella paludis--1||s__Ideonella sp004359425--1||s__Ideonella sp010499455--2||s__Ideonella sp016710065--1||s__Ideonella sp017302485--1||s__Ideonella sp018069755--1||s__Ideonella sp018069875--1||s__JAABRU01 sp011390755--1||s__JAABSP01 sp011390345--1||s__JAABTE01 sp011390035--2||s__JAABTS01 sp011389735--1||s__JAACVK01 sp009991595--1||s__JAADFY01 sp013152625--2||s__JAATEZ01 sp015655485--2||s__JAAYNV01 sp017624235--1||s__JAAYOS01 sp012521525--1||s__JAAYPW01 sp012519615--4||s__JAAYSD01 sp012518465--2||s__JABDJX01 sp013003245--1||s__JABHGC01 sp018672285--3||s__JABMNT01 sp013203595--1||s__JABSSC01 sp013214635--1||s__JABXHR01 sp013373515--1||s__JACCES01 sp013416455--1||s__JACMQW01 sp018266355--1||s__JACMRP01 sp018266295--2||s__JACRDC01 sp016208115--2||s__JACRDC01 sp016218705--2||s__JADFXB01 sp015233935--1||s__JADFZW01 sp015232355--1||s__JADFZZ01 sp015232315--1||s__JADGAN01 sp015231955--1||s__JADJCH01 sp016703325--2||s__JADJDQ01 sp016702605--2||s__JADJWY01 sp016716085--1||s__JADQBV01 sp016278415--1||s__JAEINK01 sp016342585--3||s__JAEUPI01 sp015075165--1||s__JAFGEJ01 sp016929245--1||s__JAFGNN01 sp018262985--1||s__JAFGUR01 sp016938425--1||s__JAFGUR01 sp017988045--1||s__JAFGXN01 sp016936615--2||s__JAGOTX01 sp018061565--1||s__JAHIRD01 sp018818835--1||s__JAHJQZ01 sp018818925--10||s__JAHJRI01 sp018830885--1||s__JAHRWD01 sp016763075--1||s__JCVI-SCAAA005 sp000224765--1||s__JCVI-SCAAA005 sp002683655--1||s__JCVI-SCAAA005 sp011522845--1||s__Jannaschia pohangensis--1||s__Jannaschia seosinensis--1||s__JdFR-95 sp002011835--1||s__Kerstersia gyiorum--1||s__Kordiimonas sp016764715--1||s__Kurthia intestinigallinarum--1||s__Kurthia massiliensis--1||s__Kurthia senegalensis--1||s__Kushneria aurantia--3||s__Kushneria avicenniae--1||s__Kushneria indalinina--3||s__Kushneria konosiri--2||s__Kushneria marisflavi--2||s__Kushneria pakistanensis--2||s__Kushneria phosphatilytica--1||s__Kushneria phyllosphaerae--2||s__Kushneria sinocarnis--1||s__Lachnoclostridium_A sp003464085--1||s__Lacticigenium naphthae--3||s__Lactonifactor longoviformis--1||s__Lactonifactor sp009677585--1||s__Leeuwenhoekiella sp002710685--1||s__Lentilitoribacter sp017644105--1||s__Ligilactobacillus acidipiscis--1||s__Ligilactobacillus agilis--2||s__Ligilactobacillus ruminis--5||s__Ligilactobacillus ruminis_A--3||s__Ligilactobacillus salitolerans--2||s__Liquorilactobacillus aquaticus--2||s__Liquorilactobacillus cacaonum--2||s__Liquorilactobacillus capillatus--2||s__Liquorilactobacillus ghanensis--5||s__Liquorilactobacillus hordei--5||s__Liquorilactobacillus mali--2||s__Liquorilactobacillus mali_A--3||s__Liquorilactobacillus nagelii--5||s__Liquorilactobacillus oeni--3||s__Liquorilactobacillus satsumensis--3||s__Liquorilactobacillus sucicola--2||s__Liquorilactobacillus uvarum--2||s__Liquorilactobacillus vini--3||s__Litoricola lipolytica--1||s__Litorivita pollutaquae--1||s__Longibaculum muris--1||s__Longibaculum sp900538465--1||s__Longicatena caecimuris--1||s__Luteibacter rhizovicinus--2||s__Luteibacter sp003050935--1||s__MGBC114079 sp910579745--1||s__MLS-D sp002030015--1||s__MLS-D sp011056825--1||s__MLS-D sp018399535--1||s__MLS-D sp018433345--1||s__Maliponia aquimaris--1||s__Mameliella alba--1||s__Mangrovicoccus sp005870025--1||s__Marinilactibacillus piezotolerans--1||s__Marinilactibacillus piezotolerans_A--2||s__Marinilactibacillus psychrotolerans--1||s__Marinilactibacillus sp017599325--1||s__Maritalea mobilis--14||s__Maritalea myrionectae--12||s__Marivivens aquimaris--1||s__Marivivens donghaensis--1||s__Marivivens niveibacter--1||s__Marivivens sp001908835--1||s__Marivivens zhoushanense--1||s__Mesoaciditoga sp015489955--1||s__Methylomarinum sp006844585--1||s__Mobilitalea hemicellulosilytica_A--1||s__Mobilitalea sp012519905--1||s__Muricomes contortus_B--1||s__Muricomes oroticus--1||s__Muricomes sp000509105--1||s__Muricomes sp012524165--1||s__Murimonas intestini--1||s__NBLH01 sp016937695--1||s__NIC37A-2 sp002085155--1||s__NORP259 sp016764635--1||s__NSJ-61 sp003433845--1||s__Neptunomonas japonica--1||s__Neptunomonas japonica_A--1||s__Neptunomonas sp016744175--1||s__Novosphingobium flavum--1||s__Novosphingobium olei--1||s__Novosphingobium pokkalii--1||s__Novosphingobium sp014200275--1||s__Novosphingobium sp903868655--1||s__Oceanotoga teriensis--1||s__Oliverpabstia sp009929525--1||s__Onthenecus sp900199405--1||s__PNKE01 sp014860455--1||s__Paenibacillus_E chondroitinus_A--1||s__Palsa-1447 sp903916755--1||s__Paradevosia shaoguanensis--9||s__Parasphingorhabdus sp002733865--1||s__Paroceanicella profunda--1||s__Paroceanicella sp003448965--1||s__Parvularcula lutaonensis--1||s__Parvularcula mediterranea--1||s__Parvularcula oceani--1||s__Parvularcula sp013215175--2||s__Pelagibacterium halotolerans--5||s__Pelagibacterium lacus--4||s__Pelagibacterium lentulum--14||s__Pelagibacterium limicola--7||s__Pelagibacterium luteolum--6||s__Pelagibacterium montanilacus--3||s__Pelagibacterium sp002337455--5||s__Pelagibacterium sp002375765--6||s__Pelagibacterium sp002723255--3||s__Pelagibacterium sp003390885--6||s__Pelagimonas sp004804335--2||s__Phaeobacter gallaeciensis--1||s__Phaeobacter inhibens--1||s__Phaeobacter italicus--1||s__Phaeobacter piscinae--1||s__Phaeobacter porticola--1||s__Phytohalomonas tamaricis--2||s__Pisciglobus halotolerans--1||s__Proteocatella sp009929415--1||s__Proteocatella sphenisci--1||s__Pseudoalteromonas aurantia--1||s__Pseudoalteromonas aurantia_A--1||s__Pseudoalteromonas citrea--1||s__Pseudoalteromonas elyakovii--1||s__Pseudoalteromonas neustonica--1||s__Pseudoalteromonas peptidolytica--1||s__Pseudoalteromonas phenolica--1||s__Pseudoalteromonas phenolica_B--1||s__Pseudoalteromonas piratica--1||s__Pseudoalteromonas piscicida--1||s__Pseudoalteromonas piscicida_A--1||s__Pseudoalteromonas piscicida_B--1||s__Pseudoalteromonas sp001399975--1||s__Pseudoalteromonas sp001469215--1||s__Pseudoalteromonas sp002289345--1||s__Pseudoalteromonas sp002591815--1||s__Pseudoalteromonas sp002723455--1||s__Pseudoalteromonas sp002850255--1||s__Pseudoalteromonas sp003590335--1||s__Pseudoalteromonas sp004103285--1||s__Pseudoalteromonas sp005886535--1||s__Pseudoalteromonas spongiae--1||s__Pseudoalteromonas ulvae--1||s__Pseudooceanicola antarcticus_A--1||s__Pseudophaeobacter_A gallaeciensis_A--1||s__Psychrobium sp013214885--1||s__Puniceibacterium antarcticum--1||s__Puniceibacterium sediminis--1||s__RBG-13-43-22 sp001797675--2||s__REEB470 sp018969805--1||s__RFOM01 sp009926615--1||s__RGIG4131 sp015066785--1||s__RGIG4131 sp017828955--1||s__RGIG4694 sp017481565--2||s__RGIG8607 sp017624115--1||s__RGIG8767 sp016294075--1||s__RGIG8773 sp014799735--1||s__RGIG8773 sp014799785--1||s__RGIG8773 sp017847885--3||s__RGIG8773 sp018110825--1||s__RGIG8773 sp910584715--1||s__RGIG989 sp017390525--1||s__RPPD01 sp003818675--1||s__RUG11126 sp902766015--1||s__RUG11237 sp902767135--1||s__Ramlibacter sp012927085--1||s__Rhizobium grahamii--1||s__Rhizobium vallis--1||s__Rhodovulum euryhalinum--2||s__Rhodovulum kholense--1||s__Rhodovulum marinum--1||s__Rhodovulum sp002079305--1||s__Rhodovulum sp011048875--1||s__Rhodovulum visakhapatnamense--1||s__Robinsoniella sp900540475--1||s__Roseicyclus sp000013565--1||s__Roseicyclus sp001650845--1||s__Roseivivax halotolerans--1||s__Rs1 sp013215375--1||s__Rs1 sp013215445--1||s__Rubrimonas cliftonensis--2||s__Rubrimonas sp007693835--1||s__Ruminiclostridium_E sp002363155--1||s__Ruminiclostridium_E sp014796735--1||s__Ruminiclostridium_E sp014799365--1||s__Ruminiclostridium_E sp016282095--2||s__Ruminiclostridium_E sp016297165--3||s__Ruminiclostridium_E sp017395555--2||s__Ruminiclostridium_E sp017458655--2||s__Ruminiclostridium_E sp017472865--2||s__Ruminiclostridium_E sp017479645--2||s__Ruminiclostridium_E sp017550775--2||s__Ruminiclostridium_E sp017624025--1||s__Ruminiclostridium_E sp017625405--1||s__Ruminiclostridium_E sp017635095--2||s__Ruminiclostridium_E sp017635675--2||s__Ruminiclostridium_E sp017941355--2||s__Ruminiclostridium_E sp900556525--1||s__Ruminiclostridium_E sp900768675--1||s__Ruminiclostridium_E sp900768735--1||s__Ruminiclostridium_E sp902780695--1||s__Ruminiclostridium_E sp905235805--2||s__S146-62 sp015492495--1||s__S146-70 sp015492395--1||s__S146-73 sp015492355--1||s__SIG230 sp017532345--2||s__SIG301 sp015057455--1||s__SKHV01 sp012719495--1||s__SKHV01 sp016931385--1||s__SKHV01 sp017998095--1||s__SKIC01 sp007116685--1||s__SLJN01 sp007131535--1||s__SLJN01 sp007135115--1||s__SLTB01 sp007694905--1||s__SM3-B41 sp018433765--6||s__SMWT01 sp003650125--1||s__SMWT01 sp004356615--2||s__SXUL01 sp005790545--1||s__Sagittula marina--2||s__Sagittula sp002814095--1||s__Sagittula sp017813235--3||s__Sagittula stellata--2||s__Salinicola acroporae--3||s__Salinicola aestuarinus--3||s__Salinicola endophyticus--5||s__Salinicola halimionae--1||s__Salinicola halophilus--3||s__Salinicola halophyticus--1||s__Salinicola lusitanus--3||s__Salinicola peritrichatus--1||s__Salinicola rhizosphaerae--2||s__Salinicola salarius--2||s__Salinicola salarius_A--1||s__Salinicola socius--2||s__Salinicola sp000737985--6||s__Salinicola sp002695065--2||s__Salinicola sp008298015--2||s__Salinicola tamaricis--6||s__Salinisphaera shabanensis--1||s__Salinisphaera sp002433465--2||s__Salinisphaera sp002729955--2||s__Salinisphaera sp003177035--1||s__Salinisphaera sp017744135--1||s__Salipiger abyssi--1||s__Salipiger abyssi_A--1||s__Salipiger aestuarii--1||s__Salipiger bermudensis--2||s__Salipiger mucosus--1||s__Salipiger pacificus--2||s__Salipiger pacificus_A--1||s__Salipiger pacificus_B--2||s__Salipiger pallidus--1||s__Salipiger profundus--1||s__Salipiger sp001687105--2||s__Salipiger sp002300555--2||s__Salipiger thiooxidans--1||s__Schaedlerella sp910574195--1||s__Shimia sp017743735--1||s__Sneathiella glossodoripedis--1||s__Sneathiella sp002428885--1||s__Sneathiella sp015143595--1||s__Solibacter sp003136215--1||s__Solimicrobium aquaticum--1||s__Solirhodobacter olei--1||s__Sphaerotilus montanus--1||s__Sphaerotilus natans--1||s__Sphaerotilus sp013294065--1||s__Sphaerotilus sp013299055--1||s__Sphaerotilus sp013299175--1||s__Sphaerotilus sulfidivorans--1||s__Sphingobium fluviale--1||s__Sphingobium subterraneum--1||s__Sphingomonas sp002083435--1||s__Sphingomonas sp002083475--1||s__Sphingomonas sp002403415--1||s__Sphingomonas sp013822915--1||s__Spirochaeta_A thermophila--1||s__Spirochaeta_A thermophila_A--1||s__Spirochaeta_E cellobiosiphila--3||s__Spirochaeta_F isovalerica--4||s__Spirochaeta_F sp016744925--3||s__Spirochaeta_F sp016936555--5||s__Stoquefichus sp001244545--1||s__Sulfitobacter noctilucae--1||s__Sulfitobacter sp000156335--1||s__Sulfitobacter_F algicola--1||s__Sulfitobacter_F sp017592335--1||s__Syntrophotalea carbinolica--1||s__Syntrophotalea sp002435955--1||s__Tateyamaria sp900143535--1||s__Tepidimonas fonticaldi--1||s__Tepidimonas thermarum--1||s__Terracidiphilus savannae--1||s__Tetragenococcus pullicola--2||s__Thalassobacter stenotrophicus--1||s__Thioclava sp001705665--1||s__Thiomicrorhabdus aquaedulcis--1||s__Thiomicrorhabdus arctica--3||s__Thiomicrorhabdus chilensis--1||s__Thiomicrorhabdus indica--2||s__Thiomicrorhabdus sediminis--1||s__Thiomicrorhabdus sp000478585--3||s__Thiomicrorhabdus sp000702325--1||s__Thiomicrorhabdus sp002299245--1||s__Thiomicrorhabdus sp013153955--4||s__Thiomicrorhabdus sp013391695--3||s__Thiomicrorhabdus sp014763835--1||s__Thiomicrorhabdus sp015487015--2||s__Thiomicrorhabdus sp015487495--2||s__Thiomicrorhabdus sp015488565--2||s__Thiomicrorhabdus sp017571465--1||s__Thiomicrorhabdus sp017571475--1||s__Thiomicrorhabdus xiamenensis--1||s__Thiomicrospira microaerophila--1||s__Thiomicrospira pelophila--2||s__Thiomicrospira sp002421475--3||s__Thiomicrospira sp014859555--2||s__Thiopontia sp013349825--1||s__Thiopontia sp018648825--1||s__Thiospirochaeta sp016936295--4||s__Thiosulfativibrio zosterae--3||s__Treponema_D sp003455655--1||s__Treponema_D sp902773215--1||s__Tropicibacter naphthalenivorans--3||s__Tropicibacter sp003667315--3||s__UBA1014 sp001469005--1||s__UBA1066 sp002316215--1||s__UBA10988 sp016235455--1||s__UBA1394 sp015066715--1||s__UBA1394 sp017416665--1||s__UBA1394 sp902783235--1||s__UBA1394 sp902796865--1||s__UBA1417 sp003531055--1||s__UBA1446 sp002329245--1||s__UBA1609 sp002321895--1||s__UBA1712 sp002317245--1||s__UBA1712 sp018064425--1||s__UBA1712 sp018064805--1||s__UBA1729 sp002315945--1||s__UBA2316 sp013359135--1||s__UBA2658 sp012516225--1||s__UBA2770 sp002352565--1||s__UBA2882 sp016297945--1||s__UBA2882 sp017626095--1||s__UBA3943 sp002385625--2||s__UBA4582 sp019090615--1||s__UBA4615 sp002386465--1||s__UBA4615 sp003818495--2||s__UBA4615 sp903831925--1||s__UBA4615 sp903898725--2||s__UBA4615 sp903903975--1||s__UBA4615 sp903923345--1||s__UBA6669 sp016794625--1||s__UBA6669 sp016794725--1||s__UBA693 sp903913865--1||s__UBA6935 sp002722705--1||s__UBA7708 sp002482415--1||s__UBA7797 sp002480645--1||s__UBA8346 sp003501335--12||s__UBA8346 sp003501365--20||s__UBA8514 sp003543235--1||s__UBA8904 sp002347685--1||s__UBA8904 sp002382045--1||s__UBA8904 sp009668925--1||s__UBA8904 sp012522275--1||s__UBA8904 sp018436925--1||s__UBA9216 sp003245835--1||s__UBA9216 sp016839055--2||s__UBA929 sp002293625--1||s__UBA9659 sp017642855--1||s__UKL13-2 sp001602455--1||s__UMGS1251 sp900549995--1||s__UMGS1889 sp016302225--1||s__UMGS363 sp900541495--1||s__UMGS363 sp900543105--1||s__UMGS363 sp900550695--1||s__UMGS363 sp900768245--1||s__V9D3004 sp000621985--1||s__VFZY01 sp016870915--1||s__VMSV01 sp013791935--1||s__Vagococcus carniphilus--2||s__Vagococcus fluvialis--2||s__Vagococcus fluvialis_A--2||s__Vagococcus hydrophili--2||s__Vagococcus penaei--1||s__Vagococcus silagei--2||s__Vagococcus_D salmoninarum--1||s__Vagococcus_D sp017829975--1||s__Velocimicrobium porci--2||s__WFXC01 sp015490805--2||s__WKFJ01 sp014872785--2||s__WQRX01 sp009779755--1||s__WQRX01 sp009780585--1||s__WQRX01 sp009787785--2||s__WQVC01 sp009777845--4||s__WQVC01 sp009779835--2||s__WQVC01 sp009781765--5||s__WQVC01 sp009783395--2||s__WQVC01 sp009785665--9||s__WQVC01 sp009786685--3||s__WQVC01 sp009786975--2||s__WQVX01 sp009785615--19||s__WRAA01 sp009780015--8||s__WRAA01 sp009780445--6||s__WRAC01 sp009780415--2||s__WRAH01 sp009788085--3||s__WRAX01 sp009779935--1||s__WRAX01 sp009780485--3||s__WRAX01 sp009787945--1||s__WRBA01 sp009779915--2||s__WRBF01 sp009784685--1||s__WRBJ01 sp009784355--4||s__WRBJ01 sp009784615--6||s__WRBK01 sp009784575--2||s__WRDA01 sp009783675--2||s__WREE01 sp009779515--5||s__WRFW01 sp009787435--4||s__WRGD01 sp009787355--1||s__WRJC01 sp009780985--1||s__WRKF01 sp009778165--6||s__WRKG01 sp009778185--10||s__WRKG01 sp009782245--7||s__WRKH01 sp009778175--6||s__WYBT01 sp016795325--1||s__Weissella_A beninensis--4||s__Weissella_A fabalis--5||s__Wenxinia marina--1||s__Wenxinia saemankumensis--1||s__XY-R5 sp001660395--1||s__XYC1-FULL-37-79 sp001770015--1||s__Xylanimonas sp009782865--1||s__YD0425bin51 sp002753225--1||s__Yersinia entomophaga--1||s__Yersinia nurmii--1||s__Yersinia ruckeri--1||s__Yoonia sp014859355--1||s__Yoonia sp018402175--1||s__Yoonia vestfoldensis_A--1||s__Yoonia vestfoldensis_B--1||s__Youhaiella tibetensis--11||s__Zhengella mangrovi--1||s__Zymomonas mobilis--1||s__Zymomonas mobilis_B--1||s__Zymomonas pomaceae--1:heptad_counter=MCP-24H--17||MCP-28H--31||MCP-34H--119||MCP-36H--14705||MCP-38H--27||MCP-40H--34||MCP-42H--1||MCP-44H--198||MCP-48H--3||MCP-52H--2||MCP-58H--1||MCP-64H--1:lbd_counter=Cache_3-Cache_2--16||PAS_3--3||Protoglobin--2||sCache_2--1||sCache_3_3--4:lca_tree=d__Bacteria:length_avg=130.1981559365901:length_max=186.0:length_min=19.0:length_std=24.876606202526624:length_sum=804885.0:mismatch_avg=15.064056939501778:mismatch_max=74.0:mismatch_min=0.0:mismatch_std=12.489585588486653:mismatch_sum=93126.0:name=N673942:qcovhsp_avg=99.38385635716597:qcovhsp_max=100.0:qcovhsp_min=95.0:qcovhsp_std=1.0014266529701241:qcovhsp_sum=614391.0:qend_avg=130.45486897444192:qend_max=179.0:qend_min=19.0:qend_std=24.8317845271491:qend_sum=806472.0:qstart_avg=1.44613393723714:qstart_max=8.0:qstart_min=1.0:qstart_std=0.8844924562762012:qstart_sum=8940.0:ref_name_counter=GB_GCA_001899065.1_protein.faa_MKUZ01000024.1_189@PF00015_full_PFAM.591.786--29||GB_GCA_001899065.1_protein.faa_MKUZ01000024.1_323@PF00015_full_PFAM.302.487--5||GB_GCA_001899065.1_protein.faa_MKUZ01000026.1_37@PF00015_full_PFAM.573.765--87||GB_GCA_001899065.1_protein.faa_MKUZ01000031.1_267@PF00015_full_PFAM.427.638--97||GB_GCA_001899065.1_protein.faa_MKUZ01000031.1_268@PF00015_full_PFAM.430.618--133||GB_GCA_001899065.1_protein.faa_MKUZ01000031.1_269@PF00015_full_PFAM.565.749--2||GB_GCA_001899065.1_protein.faa_MKUZ01000031.1_270@PF00015_full_PFAM.600.781--225||GB_GCA_001899075.1_protein.faa_MKVA01000002.1_138@PF00015_full_PFAM.414.602--12||GB_GCA_001899075.1_protein.faa_MKVA01000002.1_140@PF00015_full_PFAM.599.799--29||GB_GCA_001899075.1_protein.faa_MKVA01000005.1_1021@PF00015_full_PFAM.363.543--6||GB_GCA_001899075.1_protein.faa_MKVA01000008.1_333@PF00015_full_PFAM.596.781--31||GB_GCA_001899085.1_protein.faa_MKVB01000006.1_475@PF00015_full_PFAM.300.486--6||GB_GCA_001899085.1_protein.faa_MKVB01000008.1_103@PF00015_full_PFAM.601.774--52||GB_GCA_001899085.1_protein.faa_MKVB01000009.1_2@PF00015_full_PFAM.766.959--3||GB_GCA_001899085.1_protein.faa_MKVB01000012.1_28@PF00015_full_PFAM.559.744--4||GB_GCA_001899085.1_protein.faa_MKVB01000012.1_29@PF00015_full_PFAM.363.548--7||GB_GCA_001899085.1_protein.faa_MKVB01000012.1_30@PF00015_full_PFAM.448.504--7||GB_GCA_002337455.1_protein.faa_DDGC01000004.1_294@PF00015_full_PFAM.451.633--1||GB_GCA_002482765.1_protein.faa_DLGP01000074.1_9@PF00015_full_PFAM.437.619--1||GB_GCA_002482765.1_protein.faa_DLGP01000112.1_8@PF00015_full_PFAM.564.745--1||GB_GCA_002796975.1_protein.faa_PEKV01000005.1_751@PF00015_full_PFAM.572.753--1||GB_GCA_003166875.1_protein.faa_PMUN01000202.1_3@PF00015_full_PFAM.305.469--1||GB_GCA_003175985.1_protein.faa_PSRJ01000371.1_6@PF00015_full_PFAM.268.453--2||GB_GCA_004144345.1_protein.faa_SEEL01000002.1_145@PF00015_full_PFAM.363.543--15||GB_GCA_004144345.1_protein.faa_SEEL01000007.1_71@PF00015_full_PFAM.363.542--44||GB_GCA_004144345.1_protein.faa_SEEL01000030.1_26@PF00015_full_PFAM.568.752--38||GB_GCA_004144345.1_protein.faa_SEEL01000048.1_25@PF00015_full_PFAM.591.793--219||GB_GCA_004144345.1_protein.faa_SEEL01000053.1_11@PF00015_full_PFAM.431.615--64||GB_GCA_004144345.1_protein.faa_SEEL01000053.1_13@PF00015_full_PFAM.443.626--8||GB_GCA_004144345.1_protein.faa_SEEL01000053.1_14@PF00015_full_PFAM.596.777--2||GB_GCA_004297125.1_protein.faa_SCVD01000023.1_56@PF00015_full_PFAM.407.581--1||GB_GCA_004799515.1_protein.faa_SSMX01000027.1_103@PF00015_full_PFAM.400.569--1||GB_GCA_007134875.1_protein.faa_SLJY01000169.1_29@PF00015_full_PFAM.2.49--1||GB_GCA_008501585.1_protein.faa_QQUN01000005.1_156@PF00015_full_PFAM.325.527--1||GB_GCA_009026175.1_protein.faa_WBTZ01000021.1_18@PF00015_full_PFAM.358.422--1||GB_GCA_009830035.1_protein.faa_SZZY01000002.1_215@PF00015_full_PFAM.1.43--1||GB_GCA_012799265.1_protein.faa_JAAZLP010000119.1_1@PF00015_full_PFAM.620.713--55||GB_GCA_012799265.1_protein.faa_JAAZLP010000152.1_2@PF00015_full_PFAM.448.639--1||GB_GCA_012799265.1_protein.faa_JAAZLP010000270.1_1@PF00015_full_PFAM.566.749--16||GB_GCA_012799265.1_protein.faa_JAAZLP010000277.1_12@PF00015_full_PFAM.591.791--4||GB_GCA_013152625.1_protein.faa_JAADFY010000188.1_13@PF00015_full_PFAM.570.757--2||GB_GCA_014763785.1_protein.faa_JACXUS010000191.1_1@PF00015_full_PFAM.131.160--1||GB_GCA_014841595.1_protein.faa_JACYUE010000002.1_822@PF00015_full_PFAM.313.507--1||GB_GCA_014860165.1_protein.faa_JACZKG010000008.1_77@PF00015_full_PFAM.590.779--30||GB_GCA_014860165.1_protein.faa_JACZKG010000023.1_11@PF00015_full_PFAM.449.631--1||GB_GCA_014860165.1_protein.faa_JACZKG010000069.1_21@PF00015_full_PFAM.292.473--6||GB_GCA_014860165.1_protein.faa_JACZKG010000071.1_127@PF00015_full_PFAM.414.600--8||GB_GCA_014860165.1_protein.faa_JACZKG010000071.1_129@PF00015_full_PFAM.513.694--10||GB_GCA_014860165.1_protein.faa_JACZKG010000071.1_28@PF00015_full_PFAM.304.488--3||GB_GCA_014860165.1_protein.faa_JACZKG010000071.1_29@PF00015_full_PFAM.591.773--25||GB_GCA_014860165.1_protein.faa_JACZKG010000071.1_30@PF00015_full_PFAM.434.622--5||GB_GCA_014860165.1_protein.faa_JACZKG010000071.1_31@PF00015_full_PFAM.451.652--84||GB_GCA_014860165.1_protein.faa_JACZKG010000071.1_32@PF00015_full_PFAM.447.661--16||GB_GCA_014860165.1_protein.faa_JACZKG010000071.1_33@PF00015_full_PFAM.451.648--87||GB_GCA_014860165.1_protein.faa_JACZKG010000071.1_34@PF00015_full_PFAM.597.829--35||GB_GCA_015234425.1_protein.faa_JADGNE010000030.1_104@PF00015_full_PFAM.594.802--2||GB_GCA_015234425.1_protein.faa_JADGNE010000046.1_96@PF00015_full_PFAM.433.627--4||GB_GCA_015657675.1_protein.faa_JACDQI010000001.1_7@PF00015_full_PFAM.304.485--5||GB_GCA_015657675.1_protein.faa_JACDQI010000007.1_2@PF00015_full_PFAM.1.143--2||GB_GCA_015657675.1_protein.faa_JACDQI010000070.1_12@PF00015_full_PFAM.107.291--1||GB_GCA_015657675.1_protein.faa_JACDQI010000206.1_5@PF00015_full_PFAM.446.500--2||GB_GCA_015657675.1_protein.faa_JACDQI010000222.1_1@PF00015_full_PFAM.74.295--6||GB_GCA_015657675.1_protein.faa_JACDQI010000307.1_31@PF00015_full_PFAM.115.301--7||GB_GCA_016187945.1_protein.faa_JACPIT010000004.1_258@PF00015_full_PFAM.313.491--1||GB_GCA_016201085.1_protein.faa_JACQDO010000377.1_1@PF00015_full_PFAM.461.647--1||GB_GCA_016213505.1_protein.faa_JACRAF010000001.1_8@PF00015_full_PFAM.429.610--3||GB_GCA_016213505.1_protein.faa_JACRAF010000031.1_6@PF00015_full_PFAM.566.766--37||GB_GCA_016213505.1_protein.faa_JACRAF010000042.1_4@PF00015_full_PFAM.416.638--1||GB_GCA_016213505.1_protein.faa_JACRAF010000042.1_5@PF00015_full_PFAM.596.790--24||GB_GCA_016213505.1_protein.faa_JACRAF010000061.1_145@PF00015_full_PFAM.356.546--1||GB_GCA_016302095.1_protein.faa_JAEDOE010000284.1_4@PF00015_full_PFAM.11.63--17||GB_GCA_016713105.1_protein.faa_JADJPS010000007.1_165@PF00015_full_PFAM.598.788--44||GB_GCA_016713105.1_protein.faa_JADJPS010000017.1_27@PF00015_full_PFAM.446.636--7||GB_GCA_016713105.1_protein.faa_JADJPS010000017.1_30@PF00015_full_PFAM.432.615--1||GB_GCA_016713105.1_protein.faa_JADJPS010000018.1_108@PF00015_full_PFAM.357.543--9||GB_GCA_016713105.1_protein.faa_JADJPS010000020.1_261@PF00015_full_PFAM.299.485--5||GB_GCA_016789175.1_protein.faa_JAEURK010000125.1_3@PF00015_full_PFAM.543.755--1||GB_GCA_016937945.1_protein.faa_JAFGVP010000140.1_5@PF00015_full_PFAM.282.469--1||GB_GCA_017307495.1_protein.faa_JAFKHE010000014.1_134@PF00015_full_PFAM.565.750--21||GB_GCA_017307495.1_protein.faa_JAFKHE010000014.1_135@PF00015_full_PFAM.601.789--7||GB_GCA_017307495.1_protein.faa_JAFKHE010000023.1_116@PF00015_full_PFAM.433.613--85||GB_GCA_017307495.1_protein.faa_JAFKHE010000023.1_117@PF00015_full_PFAM.445.631--9||GB_GCA_017307495.1_protein.faa_JAFKHE010000023.1_118@PF00015_full_PFAM.574.761--5||GB_GCA_017307565.1_protein.faa_JAFKHD010000116.1_3@PF00015_full_PFAM.441.635--1||GB_GCA_017307565.1_protein.faa_JAFKHD010000168.1_3@PF00015_full_PFAM.303.487--2||GB_GCA_017307565.1_protein.faa_JAFKHD010000168.1_5@PF00015_full_PFAM.1.143--1||GB_GCA_017307565.1_protein.faa_JAFKHD010000278.1_2@PF00015_full_PFAM.594.775--8||GB_GCA_017307565.1_protein.faa_JAFKHD010000347.1_11@PF00015_full_PFAM.357.538--1||GB_GCA_017307565.1_protein.faa_JAFKHD010000364.1_30@PF00015_full_PFAM.417.608--1||GB_GCA_017744655.1_protein.faa_JAGIAW010000001.1_1031@PF00015_full_PFAM.355.543--4||GB_GCA_017744655.1_protein.faa_JAGIAW010000003.1_222@PF00015_full_PFAM.510.694--4||GB_GCA_017744655.1_protein.faa_JAGIAW010000004.1_142@PF00015_full_PFAM.434.614--1||GB_GCA_017744655.1_protein.faa_JAGIAW010000004.1_161@PF00015_full_PFAM.437.627--1||GB_GCA_017744655.1_protein.faa_JAGIAW010000006.1_284@PF00015_full_PFAM.1.163--1||GB_GCA_017744655.1_protein.faa_JAGIAW010000009.1_296@PF00015_full_PFAM.591.782--3||GB_GCA_017744655.1_protein.faa_JAGIAW010000011.1_23@PF00015_full_PFAM.8.197--8||GB_GCA_017744655.1_protein.faa_JAGIAW010000011.1_51@PF00015_full_PFAM.301.487--2||GB_GCA_017744655.1_protein.faa_JAGIAW010000011.1_53@PF00015_full_PFAM.563.749--11||GB_GCA_017744655.1_protein.faa_JAGIAW010000011.1_56@PF00015_full_PFAM.594.776--19||GB_GCA_017744915.1_protein.faa_JAGIAH010000009.1_388@PF00015_full_PFAM.405.583--1||GB_GCA_017794705.1_protein.faa_CP051235.1_2286@PF00015_full_PFAM.600.782--4||GB_GCA_017794705.1_protein.faa_CP051235.1_3049@PF00015_full_PFAM.530.711--6||GB_GCA_017991005.1_protein.faa_JAGNMU010000220.1_4@PF00015_full_PFAM.476.682--1||GB_GCA_017991315.1_protein.faa_JAGOQS010000002.1_216@PF00015_full_PFAM.542.725--2||GB_GCA_017997795.1_protein.faa_JAGOEI010000042.1_11@PF00015_full_PFAM.227.444--1||GB_GCA_018001015.1_protein.faa_JAGNIV010000015.1_59@PF00015_full_PFAM.297.469--1||GB_GCA_018336035.1_protein.faa_JAGXRD010000138.1_2@PF00015_full_PFAM.216.386--2||GB_GCA_018336035.1_protein.faa_JAGXRD010000140.1_45@PF00015_full_PFAM.545.724--1||GB_GCA_018780185.1_protein.faa_JADMJX010000212.1_1@PF00015_full_PFAM.317.404--1||GB_GCA_018818925.1_protein.faa_JAHJQZ010000035.1_15@PF00015_full_PFAM.499.683--2||GB_GCA_018818925.1_protein.faa_JAHJQZ010000035.1_16@PF00015_full_PFAM.592.726--7||GB_GCA_018818925.1_protein.faa_JAHJQZ010000071.1_1@PF00015_full_PFAM.1.117--1||GB_GCA_018818925.1_protein.faa_JAHJQZ010000071.1_3@PF00015_full_PFAM.440.538--27||GB_GCA_018818925.1_protein.faa_JAHJQZ010000097.1_2@PF00015_full_PFAM.435.506--4||GB_GCA_018818925.1_protein.faa_JAHJQZ010000100.1_3@PF00015_full_PFAM.2.154--2||GB_GCA_018818925.1_protein.faa_JAHJQZ010000168.1_1@PF00015_full_PFAM.536.721--2||GB_GCA_018820005.1_protein.faa_JAHJOS010000105.1_6@PF00015_full_PFAM.254.450--2||GB_GCA_018820005.1_protein.faa_JAHJOS010000240.1_7@PF00015_full_PFAM.281.478--1||GB_GCA_018820005.1_protein.faa_JAHJOS010000501.1_1@PF00015_full_PFAM.357.543--9||GB_GCA_018820005.1_protein.faa_JAHJOS010000643.1_4@PF00015_full_PFAM.558.743--1||GB_GCA_018821435.1_protein.faa_JAHJME010000030.1_61@PF00015_full_PFAM.398.575--1||GB_GCA_018828145.1_protein.faa_JAHJWO010000010.1_22@PF00015_full_PFAM.432.610--77||GB_GCA_018828145.1_protein.faa_JAHJWO010000010.1_23@PF00015_full_PFAM.413.599--1||GB_GCA_018828145.1_protein.faa_JAHJWO010000010.1_25@PF00015_full_PFAM.514.698--1||GB_GCA_018828145.1_protein.faa_JAHJWO010000024.1_90@PF00015_full_PFAM.586.773--44||GB_GCA_018828145.1_protein.faa_JAHJWO010000044.1_14@PF00015_full_PFAM.595.780--50||GB_GCA_018828145.1_protein.faa_JAHJWO010000044.1_15@PF00015_full_PFAM.454.634--30||GB_GCA_018828145.1_protein.faa_JAHJWO010000044.1_16@PF00015_full_PFAM.447.641--66||GB_GCA_018828145.1_protein.faa_JAHJWO010000044.1_17@PF00015_full_PFAM.468.653--85||GB_GCA_018828145.1_protein.faa_JAHJWO010000044.1_19@PF00015_full_PFAM.307.487--5||GB_GCA_018828145.1_protein.faa_JAHJWO010000047.1_14@PF00015_full_PFAM.434.616--25||GB_GCA_018828145.1_protein.faa_JAHJWO010000054.1_184@PF00015_full_PFAM.214.398--1||GB_GCA_900470445.1_protein.faa_UCAU01000002.1_5@PF00015_full_PFAM.437.619--14||GB_GCA_900470445.1_protein.faa_UCAU01000003.1_106@PF00015_full_PFAM.359.544--11||GB_GCA_900470445.1_protein.faa_UCAU01000003.1_108@PF00015_full_PFAM.454.635--27||GB_GCA_900470445.1_protein.faa_UCAU01000003.1_109@PF00015_full_PFAM.457.646--21||GB_GCA_900470445.1_protein.faa_UCAU01000003.1_110@PF00015_full_PFAM.461.644--6||GB_GCA_900470445.1_protein.faa_UCAU01000003.1_197@PF00015_full_PFAM.515.693--17||GB_GCA_900470445.1_protein.faa_UCAU01000022.1_85@PF00015_full_PFAM.438.613--26||GB_GCA_900470445.1_protein.faa_UCAU01000032.1_1@PF00015_full_PFAM.561.727--1||GB_GCA_903828145.1_protein.faa_CAIKKY010000007.1_75@PF00015_full_PFAM.447.630--1||GB_GCA_903839845.1_protein.faa_CAIMEA010000047.1_2@PF00015_full_PFAM.335.432--1||GB_GCA_903842455.1_protein.faa_CAIMLX010000052.1_17@PF00015_full_PFAM.423.608--8||GB_GCA_903842455.1_protein.faa_CAIMLX010000123.1_33@PF00015_full_PFAM.353.536--4||GB_GCA_903842455.1_protein.faa_CAIMLX010000131.1_5@PF00015_full_PFAM.435.629--3||GB_GCA_903842455.1_protein.faa_CAIMLX010000267.1_26@PF00015_full_PFAM.600.787--2||GB_GCA_903842455.1_protein.faa_CAIMLX010000267.1_28@PF00015_full_PFAM.355.547--1||GB_GCA_903842455.1_protein.faa_CAIMLX010000267.1_29@PF00015_full_PFAM.437.618--1||RS_GCF_000172795.2_protein.faa_NZ_CP020947.1_542@PF00015_full_PFAM.397.572--1||RS_GCF_000230555.1_protein.faa_NC_016078.1_3093@PF00015_full_PFAM.450.634--1||RS_GCF_000256565.1_protein.faa_NZ_AJHH01000818.1_1@PF00015_full_PFAM.1.33--2||RS_GCF_000271845.1_protein.faa_NZ_JH719395.1_2386@PF00015_full_PFAM.14.65--1||RS_GCF_000317895.1_protein.faa_NC_019567.1_111@PF00015_full_PFAM.277.460--1||RS_GCF_000423365.1_protein.faa_NZ_AUHV01000005.1_1@PF00015_full_PFAM.433.624--1||RS_GCF_000423365.1_protein.faa_NZ_AUHV01000005.1_512@PF00015_full_PFAM.591.766--6||RS_GCF_000429865.1_protein.faa_NZ_AUCR01000010.1_199@PF00015_full_PFAM.554.619--3||RS_GCF_000735585.1_protein.faa_NZ_JNNO01000002.1_115@PF00015_full_PFAM.458.638--6||RS_GCF_000735585.1_protein.faa_NZ_JNNO01000002.1_9@PF00015_full_PFAM.516.693--3||RS_GCF_000735585.1_protein.faa_NZ_JNNO01000009.1_34@PF00015_full_PFAM.433.618--10||RS_GCF_000735585.1_protein.faa_NZ_JNNO01000013.1_56@PF00015_full_PFAM.564.748--29||RS_GCF_000743575.1_protein.faa_NZ_JQGC01000001.1_223@PF00015_full_PFAM.436.627--6||RS_GCF_000743575.1_protein.faa_NZ_JQGC01000002.1_208@PF00015_full_PFAM.354.541--3||RS_GCF_000743575.1_protein.faa_NZ_JQGC01000003.1_53@PF00015_full_PFAM.433.623--9||RS_GCF_000743575.1_protein.faa_NZ_JQGC01000003.1_54@PF00015_full_PFAM.438.621--16||RS_GCF_000743575.1_protein.faa_NZ_JQGC01000003.1_55@PF00015_full_PFAM.530.722--36||RS_GCF_000743575.1_protein.faa_NZ_JQGC01000009.1_189@PF00015_full_PFAM.569.748--12||RS_GCF_000743575.1_protein.faa_NZ_JQGC01000014.1_72@PF00015_full_PFAM.591.778--6||RS_GCF_000743575.1_protein.faa_NZ_JQGC01000015.1_241@PF00015_full_PFAM.511.694--1||RS_GCF_000743575.1_protein.faa_NZ_JQGC01000017.1_27@PF00015_full_PFAM.430.612--10||RS_GCF_000743575.1_protein.faa_NZ_JQGC01000017.1_55@PF00015_full_PFAM.304.488--5||RS_GCF_000743575.1_protein.faa_NZ_JQGC01000017.1_58@PF00015_full_PFAM.607.792--5||RS_GCF_000743575.1_protein.faa_NZ_JQGC01000017.1_59@PF00015_full_PFAM.455.636--1||RS_GCF_000743575.1_protein.faa_NZ_JQGC01000017.1_60@PF00015_full_PFAM.457.639--5||RS_GCF_000743575.1_protein.faa_NZ_JQGC01000017.1_61@PF00015_full_PFAM.594.777--6||RS_GCF_000818395.1_protein.faa_NZ_JWJG01000028.1_588@PF00015_full_PFAM.316.506--1||RS_GCF_000969415.1_protein.faa_NZ_JZEX01000124.1_126@PF00015_full_PFAM.520.698--24||RS_GCF_000969415.1_protein.faa_NZ_JZEX01000124.1_46@PF00015_full_PFAM.447.638--21||RS_GCF_000969415.1_protein.faa_NZ_JZEX01000124.1_47@PF00015_full_PFAM.594.783--1||RS_GCF_000969415.1_protein.faa_NZ_JZEX01000207.1_55@PF00015_full_PFAM.435.615--5||RS_GCF_000969445.1_protein.faa_NZ_JZEY01000054.1_1333@PF00015_full_PFAM.430.648--2||RS_GCF_000969445.1_protein.faa_NZ_JZEY01000054.1_181@PF00015_full_PFAM.615.799--7||RS_GCF_000969445.1_protein.faa_NZ_JZEY01000054.1_874@PF00015_full_PFAM.302.498--1||RS_GCF_000969445.1_protein.faa_NZ_JZEY01000061.1_513@PF00015_full_PFAM.361.547--3||RS_GCF_000969445.1_protein.faa_NZ_JZEY01000061.1_515@PF00015_full_PFAM.449.636--3||RS_GCF_000969445.1_protein.faa_NZ_JZEY01000061.1_554@PF00015_full_PFAM.452.632--3||RS_GCF_000970455.1_protein.faa_NZ_LAJG01000014.1_848@PF00015_full_PFAM.357.542--36||RS_GCF_000970455.1_protein.faa_NZ_LAJG01000021.1_101@PF00015_full_PFAM.589.773--2||RS_GCF_000970455.1_protein.faa_NZ_LAJG01000022.1_164@PF00015_full_PFAM.574.758--6||RS_GCF_000970455.1_protein.faa_NZ_LAJG01000022.1_165@PF00015_full_PFAM.356.546--1||RS_GCF_000970455.1_protein.faa_NZ_LAJG01000022.1_259@PF00015_full_PFAM.432.616--3||RS_GCF_000970455.1_protein.faa_NZ_LAJG01000022.1_33@PF00015_full_PFAM.443.627--1||RS_GCF_000970455.1_protein.faa_NZ_LAJG01000024.1_35@PF00015_full_PFAM.433.618--3||RS_GCF_000970455.1_protein.faa_NZ_LAJG01000048.1_178@PF00015_full_PFAM.435.616--15||RS_GCF_000970465.2_protein.faa_NZ_LAJE02000163.1_6@PF00015_full_PFAM.597.786--12||RS_GCF_000970465.2_protein.faa_NZ_LAJE02000163.1_7@PF00015_full_PFAM.769.952--10||RS_GCF_000970465.2_protein.faa_NZ_LAJE02000186.1_1@PF00015_full_PFAM.433.616--5||RS_GCF_000970465.2_protein.faa_NZ_LAJE02000186.1_2@PF00015_full_PFAM.462.646--9||RS_GCF_000970465.2_protein.faa_NZ_LAJE02000186.1_3@PF00015_full_PFAM.362.547--2||RS_GCF_000970465.2_protein.faa_NZ_LAJE02000186.1_4@PF00015_full_PFAM.559.746--25||RS_GCF_000971275.1_protein.faa_NZ_LAPV01000093.1_273@PF00015_full_PFAM.431.616--34||RS_GCF_000971275.1_protein.faa_NZ_LAPV01000129.1_82@PF00015_full_PFAM.589.773--27||RS_GCF_000971275.1_protein.faa_NZ_LAPV01000129.1_83@PF00015_full_PFAM.449.638--4||RS_GCF_000971275.1_protein.faa_NZ_LAPV01000129.1_84@PF00015_full_PFAM.437.619--11||RS_GCF_000971275.1_protein.faa_NZ_LAPV01000129.1_87@PF00015_full_PFAM.117.306--2||RS_GCF_000971275.1_protein.faa_NZ_LAPV01000166.1_29@PF00015_full_PFAM.590.774--31||RS_GCF_000971275.1_protein.faa_NZ_LAPV01000228.1_30@PF00015_full_PFAM.14.229--1||RS_GCF_000971295.1_protein.faa_NZ_LANJ01000044.1_102@PF00015_full_PFAM.361.544--3||RS_GCF_001402915.1_protein.faa_NZ_CP012945.1_1630@PF00015_full_PFAM.566.747--11||RS_GCF_001402915.1_protein.faa_NZ_CP012945.1_1631@PF00015_full_PFAM.596.794--4||RS_GCF_001402915.1_protein.faa_NZ_CP012945.1_1842@PF00015_full_PFAM.448.633--18||RS_GCF_001402915.1_protein.faa_NZ_CP012945.1_1843@PF00015_full_PFAM.433.630--4||RS_GCF_001402915.1_protein.faa_NZ_CP012945.1_817@PF00015_full_PFAM.304.487--1||RS_GCF_001425235.1_protein.faa_NZ_LMEA01000013.1_183@PF00015_full_PFAM.564.746--54||RS_GCF_001425235.1_protein.faa_NZ_LMEA01000013.1_184@PF00015_full_PFAM.768.953--1||RS_GCF_001425235.1_protein.faa_NZ_LMEA01000013.1_185@PF00015_full_PFAM.596.787--2||RS_GCF_001425235.1_protein.faa_NZ_LMEA01000013.1_186@PF00015_full_PFAM.600.786--13||RS_GCF_001425235.1_protein.faa_NZ_LMEA01000013.1_349@PF00015_full_PFAM.557.748--16||RS_GCF_001425235.1_protein.faa_NZ_LMEA01000013.1_350@PF00015_full_PFAM.364.548--14||RS_GCF_001425235.1_protein.faa_NZ_LMEA01000013.1_351@PF00015_full_PFAM.455.638--43||RS_GCF_001425445.1_protein.faa_NZ_LMQU01000009.1_398@PF00015_full_PFAM.444.632--1||RS_GCF_001425445.1_protein.faa_NZ_LMQU01000010.1_138@PF00015_full_PFAM.361.542--9||RS_GCF_001425445.1_protein.faa_NZ_LMQU01000010.1_139@PF00015_full_PFAM.449.631--1||RS_GCF_001425445.1_protein.faa_NZ_LMQU01000010.1_532@PF00015_full_PFAM.590.777--1||RS_GCF_001425445.1_protein.faa_NZ_LMQU01000012.1_293@PF00015_full_PFAM.554.738--19||RS_GCF_001425445.1_protein.faa_NZ_LMQU01000012.1_6@PF00015_full_PFAM.454.638--2||RS_GCF_001425445.1_protein.faa_NZ_LMQU01000014.1_151@PF00015_full_PFAM.449.637--5||RS_GCF_001425445.1_protein.faa_NZ_LMQU01000015.1_4@PF00015_full_PFAM.437.626--7||RS_GCF_001426345.1_protein.faa_NZ_LMEM01000012.1_305@PF00015_full_PFAM.357.538--46||RS_GCF_001426345.1_protein.faa_NZ_LMEM01000012.1_306@PF00015_full_PFAM.592.774--44||RS_GCF_001426345.1_protein.faa_NZ_LMEM01000012.1_307@PF00015_full_PFAM.559.742--23||RS_GCF_001426345.1_protein.faa_NZ_LMEM01000012.1_308@PF00015_full_PFAM.450.638--116||RS_GCF_001426345.1_protein.faa_NZ_LMEM01000012.1_310@PF00015_full_PFAM.592.779--31||RS_GCF_001427605.1_protein.faa_NZ_LMGZ01000019.1_165@PF00015_full_PFAM.356.539--18||RS_GCF_001427605.1_protein.faa_NZ_LMGZ01000019.1_167@PF00015_full_PFAM.562.749--92||RS_GCF_001427605.1_protein.faa_NZ_LMGZ01000019.1_168@PF00015_full_PFAM.455.638--3||RS_GCF_001427605.1_protein.faa_NZ_LMGZ01000019.1_169@PF00015_full_PFAM.447.670--50||RS_GCF_001427605.1_protein.faa_NZ_LMGZ01000019.1_171@PF00015_full_PFAM.590.779--19||RS_GCF_001427875.1_protein.faa_NZ_LMHK01000003.1_408@PF00015_full_PFAM.433.618--9||RS_GCF_001427875.1_protein.faa_NZ_LMHK01000003.1_409@PF00015_full_PFAM.432.627--28||RS_GCF_001427875.1_protein.faa_NZ_LMHK01000003.1_47@PF00015_full_PFAM.591.779--13||RS_GCF_001427875.1_protein.faa_NZ_LMHK01000004.1_179@PF00015_full_PFAM.510.693--1||RS_GCF_001427875.1_protein.faa_NZ_LMHK01000004.1_45@PF00015_full_PFAM.305.486--13||RS_GCF_001427875.1_protein.faa_NZ_LMHK01000004.1_46@PF00015_full_PFAM.361.548--7||RS_GCF_001427875.1_protein.faa_NZ_LMHK01000005.1_15@PF00015_full_PFAM.567.747--13||RS_GCF_001428865.1_protein.faa_NZ_LMIV01000003.1_286@PF00015_full_PFAM.393.576--1||RS_GCF_001457475.1_protein.faa_NZ_LN831029.1_3879@PF00015_full_PFAM.326.516--1||RS_GCF_001465545.3_protein.faa_NZ_CP013480.3_1885@PF00015_full_PFAM.315.500--1||RS_GCF_001541225.1_protein.faa_NZ_LMTS01000047.1_17@PF00015_full_PFAM.312.480--2||RS_GCF_001650025.1_protein.faa_NZ_LVVY01000062.1_115@PF00015_full_PFAM.590.770--2||RS_GCF_001650025.1_protein.faa_NZ_LVVY01000095.1_6@PF00015_full_PFAM.503.702--1||RS_GCF_001741865.1_protein.faa_NZ_CP017147.1_5633@PF00015_full_PFAM.362.539--2||RS_GCF_001855555.1_protein.faa_NZ_MKCT01000049.1_1@PF00015_full_PFAM.3.58--3||RS_GCF_002001205.1_protein.faa_NZ_MUNZ01000043.1_11@PF00015_full_PFAM.323.388--1||RS_GCF_002335805.1_protein.faa_NZ_NISU01000001.1_2151@PF00015_full_PFAM.25.67--1||RS_GCF_002846335.1_protein.faa_NZ_PJMQ01000001.1_524@PF00015_full_PFAM.314.502--1||RS_GCF_002865585.1_protein.faa_NZ_CP025581.1_3013@PF00015_full_PFAM.588.761--1||RS_GCF_003056345.1_protein.faa_NZ_PYWB01000001.1_147@PF00015_full_PFAM.435.638--14||RS_GCF_003056345.1_protein.faa_NZ_PYWB01000002.1_47@PF00015_full_PFAM.353.544--2||RS_GCF_003056345.1_protein.faa_NZ_PYWB01000004.1_18@PF00015_full_PFAM.516.694--4||RS_GCF_003056345.1_protein.faa_NZ_PYWB01000009.1_79@PF00015_full_PFAM.593.778--34||RS_GCF_003056345.1_protein.faa_NZ_PYWB01000009.1_80@PF00015_full_PFAM.449.655--8||RS_GCF_003056345.1_protein.faa_NZ_PYWB01000010.1_31@PF00015_full_PFAM.592.772--28||RS_GCF_003056345.1_protein.faa_NZ_PYWB01000013.1_34@PF00015_full_PFAM.306.490--17||RS_GCF_003056345.1_protein.faa_NZ_PYWB01000019.1_7@PF00015_full_PFAM.359.541--1||RS_GCF_003056355.1_protein.faa_NZ_PYVW01000001.1_526@PF00015_full_PFAM.525.703--1||RS_GCF_003056355.1_protein.faa_NZ_PYVW01000005.1_130@PF00015_full_PFAM.594.775--5||RS_GCF_003056355.1_protein.faa_NZ_PYVW01000005.1_131@PF00015_full_PFAM.448.653--6||RS_GCF_003056355.1_protein.faa_NZ_PYVW01000007.1_87@PF00015_full_PFAM.420.613--8||RS_GCF_003056355.1_protein.faa_NZ_PYVW01000013.1_3@PF00015_full_PFAM.590.774--9||RS_GCF_003056405.1_protein.faa_NZ_PYVZ01000009.1_85@PF00015_full_PFAM.302.487--12||RS_GCF_003056405.1_protein.faa_NZ_PYVZ01000009.1_86@PF00015_full_PFAM.361.541--39||RS_GCF_003056405.1_protein.faa_NZ_PYVZ01000009.1_87@PF00015_full_PFAM.564.749--10||RS_GCF_003056405.1_protein.faa_NZ_PYVZ01000009.1_89@PF00015_full_PFAM.458.635--30||RS_GCF_003056405.1_protein.faa_NZ_PYVZ01000009.1_90@PF00015_full_PFAM.449.633--14||RS_GCF_003056405.1_protein.faa_NZ_PYVZ01000009.1_91@PF00015_full_PFAM.595.776--1||RS_GCF_003056405.1_protein.faa_NZ_PYVZ01000011.1_139@PF00015_full_PFAM.514.688--4||RS_GCF_003056405.1_protein.faa_NZ_PYVZ01000016.1_65@PF00015_full_PFAM.588.772--1||RS_GCF_003208615.1_protein.faa_NZ_QKMI01000002.1_223@PF00015_full_PFAM.362.532--2||RS_GCF_003337555.1_protein.faa_NZ_QPJK01000001.1_298@PF00015_full_PFAM.315.493--1||RS_GCF_003345525.1_protein.faa_NZ_QQNH01000005.1_78@PF00015_full_PFAM.448.631--7||RS_GCF_003345525.1_protein.faa_NZ_QQNH01000022.1_9@PF00015_full_PFAM.358.540--1||RS_GCF_003390885.1_protein.faa_NZ_QMEL01000001.1_434@PF00015_full_PFAM.449.631--2||RS_GCF_003933735.1_protein.faa_NZ_RSED01000003.1_159@PF00015_full_PFAM.453.635--1||RS_GCF_003992625.1_protein.faa_NZ_RZMW01000040.1_194@PF00015_full_PFAM.401.594--2||RS_GCF_004340685.1_protein.faa_NZ_SLUN01000018.1_71@PF00015_full_PFAM.269.460--1||RS_GCF_004341105.1_protein.faa_NZ_SLZK01000001.1_1097@PF00015_full_PFAM.393.577--1||RS_GCF_004341885.1_protein.faa_NZ_SLVX01000007.1_84@PF00015_full_PFAM.360.531--1||RS_GCF_004363175.1_protein.faa_NZ_SNYR01000003.1_157@PF00015_full_PFAM.589.780--2||RS_GCF_004570385.1_protein.faa_NZ_SPQL01000016.1_39@PF00015_full_PFAM.335.519--1||RS_GCF_005222805.1_protein.faa_NZ_STGC01000002.1_128@PF00015_full_PFAM.356.547--2||RS_GCF_005222805.1_protein.faa_NZ_STGC01000002.1_162@PF00015_full_PFAM.438.623--1||RS_GCF_005222805.1_protein.faa_NZ_STGC01000002.1_20@PF00015_full_PFAM.434.617--1||RS_GCF_005222805.1_protein.faa_NZ_STGC01000002.1_881@PF00015_full_PFAM.596.786--1||RS_GCF_005222805.1_protein.faa_NZ_STGC01000002.1_884@PF00015_full_PFAM.439.618--3||RS_GCF_005222805.1_protein.faa_NZ_STGC01000005.1_1735@PF00015_full_PFAM.549.732--1||RS_GCF_007197755.1_protein.faa_NZ_CP041636.1_1161@PF00015_full_PFAM.214.380--4||RS_GCF_007197755.1_protein.faa_NZ_CP041636.1_3005@PF00015_full_PFAM.517.704--1||RS_GCF_007197755.1_protein.faa_NZ_CP041636.1_3386@PF00015_full_PFAM.275.444--1||RS_GCF_007859655.1_protein.faa_NZ_CP042304.1_2877@PF00015_full_PFAM.305.486--8||RS_GCF_007859655.1_protein.faa_NZ_CP042304.1_2878@PF00015_full_PFAM.590.774--76||RS_GCF_007859655.1_protein.faa_NZ_CP042304.1_2879@PF00015_full_PFAM.560.742--25||RS_GCF_007859655.1_protein.faa_NZ_CP042304.1_2880@PF00015_full_PFAM.451.635--1||RS_GCF_007859655.1_protein.faa_NZ_CP042304.1_2882@PF00015_full_PFAM.592.776--34||RS_GCF_007859655.1_protein.faa_NZ_CP042304.1_3139@PF00015_full_PFAM.512.692--100||RS_GCF_007989465.1_protein.faa_NZ_BJUS01000035.1_21@PF00015_full_PFAM.327.505--1||RS_GCF_008000755.1_protein.faa_NZ_CP041690.1_3960@PF00015_full_PFAM.336.527--11||RS_GCF_008000755.1_protein.faa_NZ_CP041690.1_4048@PF00015_full_PFAM.566.751--22||RS_GCF_008000755.1_protein.faa_NZ_CP041690.1_4049@PF00015_full_PFAM.437.647--1||RS_GCF_008000755.1_protein.faa_NZ_CP041690.1_4050@PF00015_full_PFAM.451.634--1||RS_GCF_008932245.1_protein.faa_NZ_CP034909.1_2199@PF00015_full_PFAM.349.529--1||RS_GCF_009758415.1_protein.faa_NZ_WQRF01000002.1_406@PF00015_full_PFAM.433.611--1||RS_GCF_009758415.1_protein.faa_NZ_WQRF01000002.1_421@PF00015_full_PFAM.511.688--2||RS_GCF_009758415.1_protein.faa_NZ_WQRF01000002.1_474@PF00015_full_PFAM.593.777--6||RS_GCF_009758415.1_protein.faa_NZ_WQRF01000002.1_476@PF00015_full_PFAM.449.633--9||RS_GCF_009758415.1_protein.faa_NZ_WQRF01000002.1_479@PF00015_full_PFAM.325.511--21||RS_GCF_009758415.1_protein.faa_NZ_WQRF01000006.1_85@PF00015_full_PFAM.609.793--1||RS_GCF_011058215.1_protein.faa_NZ_JAALFG010000001.1_124@PF00015_full_PFAM.361.544--1||RS_GCF_011058215.1_protein.faa_NZ_JAALFG010000001.1_125@PF00015_full_PFAM.453.638--5||RS_GCF_011058215.1_protein.faa_NZ_JAALFG010000001.1_126@PF00015_full_PFAM.468.649--10||RS_GCF_011058215.1_protein.faa_NZ_JAALFG010000001.1_358@PF00015_full_PFAM.524.702--3||RS_GCF_011058215.1_protein.faa_NZ_JAALFG010000002.1_511@PF00015_full_PFAM.356.541--2||RS_GCF_014127105.1_protein.faa_NZ_CP059902.1_1034@PF00015_full_PFAM.359.541--8||RS_GCF_014127105.1_protein.faa_NZ_CP059902.1_3202@PF00015_full_PFAM.592.780--15||RS_GCF_014197055.1_protein.faa_NZ_JACIEW010000004.1_355@PF00015_full_PFAM.512.686--4||RS_GCF_014197055.1_protein.faa_NZ_JACIEW010000007.1_58@PF00015_full_PFAM.589.771--2||RS_GCF_014197055.1_protein.faa_NZ_JACIEW010000008.1_62@PF00015_full_PFAM.595.775--3||RS_GCF_014197055.1_protein.faa_NZ_JACIEW010000008.1_64@PF00015_full_PFAM.467.648--10||RS_GCF_014197055.1_protein.faa_NZ_JACIEW010000008.1_66@PF00015_full_PFAM.357.545--5||RS_GCF_014652635.1_protein.faa_NZ_BMZE01000002.1_538@PF00015_full_PFAM.435.613--3||RS_GCF_014837245.1_protein.faa_NZ_JACYFU010000003.1_303@PF00015_full_PFAM.594.773--3||RS_GCF_014837245.1_protein.faa_NZ_JACYFU010000005.1_115@PF00015_full_PFAM.448.636--5||RS_GCF_014873135.1_protein.faa_NZ_JADBCR010000001.1_1327@PF00015_full_PFAM.555.741--24||RS_GCF_014873135.1_protein.faa_NZ_JADBCR010000002.1_338@PF00015_full_PFAM.564.755--75||RS_GCF_014873135.1_protein.faa_NZ_JADBCR010000002.1_339@PF00015_full_PFAM.449.637--10||RS_GCF_014873135.1_protein.faa_NZ_JADBCR010000002.1_340@PF00015_full_PFAM.507.694--32||RS_GCF_014873135.1_protein.faa_NZ_JADBCR010000002.1_341@PF00015_full_PFAM.599.787--152||RS_GCF_014873135.1_protein.faa_NZ_JADBCR010000002.1_811@PF00015_full_PFAM.591.777--51||RS_GCF_014873135.1_protein.faa_NZ_JADBCR010000002.1_818@PF00015_full_PFAM.360.542--3||RS_GCF_014873135.1_protein.faa_NZ_JADBCR010000002.1_819@PF00015_full_PFAM.446.636--138||RS_GCF_014873135.1_protein.faa_NZ_JADBCR010000002.1_820@PF00015_full_PFAM.416.604--28||RS_GCF_014926585.1_protein.faa_NZ_CP045422.1_1005@PF00015_full_PFAM.430.616--2||RS_GCF_014926585.1_protein.faa_NZ_CP045422.1_1520@PF00015_full_PFAM.587.792--3||RS_GCF_014926585.1_protein.faa_NZ_CP045422.1_1910@PF00015_full_PFAM.510.696--40||RS_GCF_014926585.1_protein.faa_NZ_CP045422.1_1912@PF00015_full_PFAM.413.625--1||RS_GCF_014926585.1_protein.faa_NZ_CP045422.1_1944@PF00015_full_PFAM.361.544--1||RS_GCF_014926585.1_protein.faa_NZ_CP045422.1_1982@PF00015_full_PFAM.592.776--5||RS_GCF_014926585.1_protein.faa_NZ_CP045422.1_1983@PF00015_full_PFAM.453.632--4||RS_GCF_014926585.1_protein.faa_NZ_CP045422.1_1985@PF00015_full_PFAM.439.627--2||RS_GCF_014926585.1_protein.faa_NZ_CP045422.1_2551@PF00015_full_PFAM.452.633--27||RS_GCF_014926585.1_protein.faa_NZ_CP045422.1_3105@PF00015_full_PFAM.427.613--1||RS_GCF_015158295.1_protein.faa_NZ_JACDXV010000002.1_389@PF00015_full_PFAM.588.772--2||RS_GCF_015158295.1_protein.faa_NZ_JACDXV010000002.1_390@PF00015_full_PFAM.450.664--8||RS_GCF_015158295.1_protein.faa_NZ_JACDXV010000002.1_393@PF00015_full_PFAM.388.575--1||RS_GCF_015158295.1_protein.faa_NZ_JACDXV010000002.1_676@PF00015_full_PFAM.293.472--9||RS_GCF_015158295.1_protein.faa_NZ_JACDXV010000005.1_173@PF00015_full_PFAM.588.768--1||RS_GCF_015694405.1_protein.faa_NZ_JADQDB010000004.1_70@PF00015_full_PFAM.401.582--2||RS_GCF_015694405.1_protein.faa_NZ_JADQDB010000006.1_65@PF00015_full_PFAM.428.612--3||RS_GCF_015694405.1_protein.faa_NZ_JADQDB010000006.1_66@PF00015_full_PFAM.448.631--12||RS_GCF_016411825.1_protein.faa_NZ_JAEKMH010000004.1_127@PF00015_full_PFAM.359.540--17||RS_GCF_016411825.1_protein.faa_NZ_JAEKMH010000004.1_128@PF00015_full_PFAM.560.744--52||RS_GCF_016411825.1_protein.faa_NZ_JAEKMH010000004.1_129@PF00015_full_PFAM.452.642--11||RS_GCF_016411825.1_protein.faa_NZ_JAEKMH010000004.1_131@PF00015_full_PFAM.455.638--12||RS_GCF_016411825.1_protein.faa_NZ_JAEKMH010000004.1_132@PF00015_full_PFAM.450.629--37||RS_GCF_016411825.1_protein.faa_NZ_JAEKMH010000004.1_133@PF00015_full_PFAM.591.780--14||RS_GCF_016411825.1_protein.faa_NZ_JAEKMH010000004.1_255@PF00015_full_PFAM.516.690--2||RS_GCF_016411825.1_protein.faa_NZ_JAEKMH010000004.1_25@PF00015_full_PFAM.430.614--1||RS_GCF_016411825.1_protein.faa_NZ_JAEKMH010000006.1_13@PF00015_full_PFAM.290.474--25||RS_GCF_016411825.1_protein.faa_NZ_JAEKMH010000014.1_4@PF00015_full_PFAM.360.543--3||RS_GCF_016698645.1_protein.faa_NZ_CP068047.1_272@PF00015_full_PFAM.594.783--3||RS_GCF_016698645.1_protein.faa_NZ_CP068047.1_340@PF00015_full_PFAM.590.777--68||RS_GCF_016698645.1_protein.faa_NZ_CP068047.1_701@PF00015_full_PFAM.515.693--23||RS_GCF_016698645.1_protein.faa_NZ_CP068047.1_80@PF00015_full_PFAM.306.496--5||RS_GCF_016698645.1_protein.faa_NZ_CP068047.1_815@PF00015_full_PFAM.597.794--107||RS_GCF_016698645.1_protein.faa_NZ_CP068047.1_816@PF00015_full_PFAM.447.635--120||RS_GCF_016698645.1_protein.faa_NZ_CP068047.1_817@PF00015_full_PFAM.451.636--14||RS_GCF_016698645.1_protein.faa_NZ_CP068047.1_818@PF00015_full_PFAM.437.627--28||RS_GCF_016698645.1_protein.faa_NZ_CP068047.1_819@PF00015_full_PFAM.591.772--30||RS_GCF_016698645.1_protein.faa_NZ_CP068047.1_820@PF00015_full_PFAM.357.542--29||RS_GCF_016698665.1_protein.faa_NZ_CP068046.1_3318@PF00015_full_PFAM.591.774--13||RS_GCF_016698665.1_protein.faa_NZ_CP068046.1_3319@PF00015_full_PFAM.452.641--3||RS_GCF_016698665.1_protein.faa_NZ_CP068046.1_3320@PF00015_full_PFAM.429.617--11||RS_GCF_016698665.1_protein.faa_NZ_CP068046.1_3321@PF00015_full_PFAM.342.524--12||RS_GCF_016698665.1_protein.faa_NZ_CP068046.1_972@PF00015_full_PFAM.357.540--3||RS_GCF_016801025.1_protein.faa_NZ_CP068983.1_1799@PF00015_full_PFAM.569.751--34||RS_GCF_016801025.1_protein.faa_NZ_CP068983.1_1863@PF00015_full_PFAM.452.632--6||RS_GCF_016801025.1_protein.faa_NZ_CP068983.1_1992@PF00015_full_PFAM.361.551--1||RS_GCF_016801025.1_protein.faa_NZ_CP068983.1_2045@PF00015_full_PFAM.436.619--4||RS_GCF_016801025.1_protein.faa_NZ_CP068983.1_585@PF00015_full_PFAM.453.637--2||RS_GCF_017356015.1_protein.faa_NZ_JAFIQV010000001.1_200@PF00015_full_PFAM.28.103--1||RS_GCF_017599385.1_protein.faa_NZ_JAGFPK010000002.1_185@PF00015_full_PFAM.394.575--1||RS_GCF_017726655.1_protein.faa_NZ_CP072309.1_861@PF00015_full_PFAM.114.181--1||RS_GCF_018334155.1_protein.faa_NZ_JAGXTP010000003.1_122@PF00015_full_PFAM.359.543--1||RS_GCF_018334155.1_protein.faa_NZ_JAGXTP010000003.1_123@PF00015_full_PFAM.589.772--2||RS_GCF_018334155.1_protein.faa_NZ_JAGXTP010000003.1_220@PF00015_full_PFAM.511.695--1||RS_GCF_018334155.1_protein.faa_NZ_JAGXTP010000003.1_263@PF00015_full_PFAM.530.716--2||RS_GCF_900100665.1_protein.faa_NZ_FNCS01000003.1_194@PF00015_full_PFAM.453.639--1||RS_GCF_900100665.1_protein.faa_NZ_FNCS01000034.1_3@PF00015_full_PFAM.403.582--3||RS_GCF_900105125.1_protein.faa_NZ_LT629750.1_5521@PF00015_full_PFAM.462.621--1||RS_GCF_900110945.1_protein.faa_NZ_FOFL01000001.1_51@PF00015_full_PFAM.589.773--3||RS_GCF_900110945.1_protein.faa_NZ_FOFL01000002.1_659@PF00015_full_PFAM.434.634--4||RS_GCF_900110945.1_protein.faa_NZ_FOFL01000003.1_278@PF00015_full_PFAM.590.778--13||RS_GCF_900110945.1_protein.faa_NZ_FOFL01000003.1_279@PF00015_full_PFAM.446.640--1||RS_GCF_900110945.1_protein.faa_NZ_FOFL01000003.1_280@PF00015_full_PFAM.452.642--6||RS_GCF_900110945.1_protein.faa_NZ_FOFL01000003.1_281@PF00015_full_PFAM.439.620--3||RS_GCF_900110945.1_protein.faa_NZ_FOFL01000003.1_284@PF00015_full_PFAM.359.543--5||RS_GCF_900110945.1_protein.faa_NZ_FOFL01000004.1_117@PF00015_full_PFAM.356.544--57||RS_GCF_900110945.1_protein.faa_NZ_FOFL01000006.1_163@PF00015_full_PFAM.432.617--15||RS_GCF_900111745.1_protein.faa_NZ_FOIJ01000002.1_626@PF00015_full_PFAM.388.573--1||RS_GCF_900113735.1_protein.faa_NZ_FOQM01000017.1_9@PF00015_full_PFAM.506.673--1||RS_GCF_900113835.1_protein.faa_NZ_FOQV01000002.1_647@PF00015_full_PFAM.361.547--1||RS_GCF_900116545.1_protein.faa_NZ_FPCK01000003.1_115@PF00015_full_PFAM.302.486--3||RS_GCF_900116545.1_protein.faa_NZ_FPCK01000003.1_117@PF00015_full_PFAM.455.637--1||RS_GCF_900116545.1_protein.faa_NZ_FPCK01000003.1_504@PF00015_full_PFAM.591.775--3||RS_GCF_900116545.1_protein.faa_NZ_FPCK01000004.1_254@PF00015_full_PFAM.306.491--1||RS_GCF_900116545.1_protein.faa_NZ_FPCK01000004.1_31@PF00015_full_PFAM.434.653--7||RS_GCF_900128975.1_protein.faa_NZ_FQVC01000001.1_104@PF00015_full_PFAM.560.771--1||RS_GCF_900128975.1_protein.faa_NZ_FQVC01000012.1_87@PF00015_full_PFAM.436.642--1||RS_GCF_900128975.1_protein.faa_NZ_FQVC01000016.1_55@PF00015_full_PFAM.304.489--3||RS_GCF_900128975.1_protein.faa_NZ_FQVC01000016.1_56@PF00015_full_PFAM.307.508--1||RS_GCF_900128975.1_protein.faa_NZ_FQVC01000016.1_58@PF00015_full_PFAM.437.659--2||RS_GCF_900128975.1_protein.faa_NZ_FQVC01000016.1_59@PF00015_full_PFAM.449.636--2||RS_GCF_900128975.1_protein.faa_NZ_FQVC01000016.1_60@PF00015_full_PFAM.457.636--4||RS_GCF_900128975.1_protein.faa_NZ_FQVC01000020.1_34@PF00015_full_PFAM.514.699--3||RS_GCF_900177655.1_protein.faa_NZ_FXWK01000001.1_1399@PF00015_full_PFAM.575.764--1||RS_GCF_900177655.1_protein.faa_NZ_FXWK01000001.1_190@PF00015_full_PFAM.585.770--30||RS_GCF_900177655.1_protein.faa_NZ_FXWK01000002.1_1000@PF00015_full_PFAM.605.788--2||RS_GCF_900177655.1_protein.faa_NZ_FXWK01000002.1_1001@PF00015_full_PFAM.448.634--37||RS_GCF_900177655.1_protein.faa_NZ_FXWK01000002.1_1002@PF00015_full_PFAM.459.641--15||RS_GCF_900177655.1_protein.faa_NZ_FXWK01000002.1_1003@PF00015_full_PFAM.357.542--14||RS_GCF_900177655.1_protein.faa_NZ_FXWK01000002.1_898@PF00015_full_PFAM.434.611--55||RS_GCF_900177655.1_protein.faa_NZ_FXWK01000002.1_914@PF00015_full_PFAM.511.687--37||RS_GCF_900184815.1_protein.faa_NZ_FXXQ01000006.1_37@PF00015_full_PFAM.607.788--1||RS_GCF_900631955.1_protein.faa_NZ_UZWD01000025.1_188@PF00015_full_PFAM.565.753--39||RS_GCF_900631955.1_protein.faa_NZ_UZWD01000025.1_189@PF00015_full_PFAM.362.544--1||RS_GCF_905397285.1_protein.faa_NZ_CAJPUX010000002.1_297@PF00015_full_PFAM.189.384--1:scovhsp_avg=70.20549983824006:scovhsp_max=97.2:scovhsp_min=50.0:scovhsp_std=11.760092224642557:scovhsp_sum=434010.4:send_avg=146.45131025558072:send_max=202.0:send_min=24.0:send_std=23.177434522008504:send_sum=905362.0:sstart_avg=17.38320931737302:sstart_max=87.0:sstart_min=1.0:sstart_std=16.642802628407434:sstart_sum=107463.0],((RS_GCF_003177035.1_protein.faa_NZ_CP029488.1_1578@PF00015_full_PFAM.323.566:0.120787[&&NHX:Type=GTDB:gtdb_class=c__Gammaproteobacteria:gtdb_domain=d__Bacteria:gtdb_family=f__Salinisphaeraceae:gtdb_genus=g__Salinisphaera:gtdb_order=o__Nevskiales:gtdb_phylum=p__Proteobacteria:gtdb_species=s__Salinisphaera sp003177035:heptad=MCP-36H:species=d__Bacteria_p__Proteobacteria_c__Gammaproteobacteria_o__Nevskiales_f__Salinisphaeraceae_g__Salinisphaera_s__Salinisphaera sp003177035],RS_GCF_000732535.1_protein.faa_NZ_APNK01000032.1_25@PF00015_full_PFAM.316.500:0.00447482[&&NHX:Type=GTDB:gtdb_class=c__Gammaproteobacteria:gtdb_domain=d__Bacteria:gtdb_family=f__Salinisphaeraceae:gtdb_genus=g__Salinisphaera:gtdb_order=o__Nevskiales:gtdb_phylum=p__Proteobacteria:gtdb_species=s__Salinisphaera hydrothermalis:heptad=MCP-36H:species=d__Bacteria_p__Proteobacteria_c__Gammaproteobacteria_o__Nevskiales_f__Salinisphaeraceae_g__Salinisphaera_s__Salinisphaera hydrothermalis])1:0.42502[&&NHX:Sample_counter=:Type_counter=GTDB--2:capture_class_counter=:capture_domain_counter=:capture_family_counter=:capture_genus_counter=:capture_order_counter=:capture_phylum_counter=:capture_species_counter=:evoltype=D:gtdb_class_counter=c__Gammaproteobacteria--2:gtdb_domain_counter=d__Bacteria--2:gtdb_family_counter=f__Salinisphaeraceae--2:gtdb_genus_counter=g__Salinisphaera--2:gtdb_order_counter=o__Nevskiales--2:gtdb_phylum_counter=p__Proteobacteria--2:gtdb_species_counter=s__Salinisphaera hydrothermalis--1||s__Salinisphaera sp003177035--1:heptad_counter=MCP-36H--2:lbd_counter=:lca=d__Bacteria:lca_tree=g__Salinisphaera:name=N673945:ref_name_counter=],((GB_GCA_016745055.1_protein.faa_JADGDF010000176.1_5@PF00015_full_PFAM.673.856:0.150764[&&NHX:Type=GTDB:gtdb_class=c__Gammaproteobacteria:gtdb_domain=d__Bacteria:gtdb_family=f__Beggiatoaceae:gtdb_genus=g__JADGDF01:gtdb_order=o__Beggiatoales:gtdb_phylum=p__Proteobacteria:gtdb_species=s__JADGDF01 sp016745055:heptad=MCP-36H:species=d__Bacteria_p__Proteobacteria_c__Gammaproteobacteria_o__Beggiatoales_f__Beggiatoaceae_g__JADGDF01_s__JADGDF01 sp016745055],deeb9bc3-db46-4b00-98e3-5deb59fc3faf_2@MCPsignal.471.508:5e-09[&&NHX:Sample=rhizpot1:Type=capture:capture_class=c__Alphaproteobacteria:capture_domain=d__Bacteria:capture_family=f__Ferrovibrionaceae:capture_genus=g__Ferrovibrio:capture_order=o__Ferrovibrionales:capture_phylum=p__Proteobacteria:capture_species=s__Ferrovibrio sp002482765:heptad=MCP-36H])0.432:0.0269253[&&NHX:Sample_counter=rhizpot1--1:Type_counter=GTDB--1||capture--1:capture_class_counter=c__Alphaproteobacteria--1:capture_domain_counter=d__Bacteria--1:capture_family_counter=f__Ferrovibrionaceae--1:capture_genus_counter=g__Ferrovibrio--1:capture_order_counter=o__Ferrovibrionales--1:capture_phylum_counter=p__Proteobacteria--1:capture_species_counter=s__Ferrovibrio sp002482765--1:gtdb_class_counter=c__Gammaproteobacteria--1:gtdb_domain_counter=d__Bacteria--1:gtdb_family_counter=f__Beggiatoaceae--1:gtdb_genus_counter=g__JADGDF01--1:gtdb_order_counter=o__Beggiatoales--1:gtdb_phylum_counter=p__Proteobacteria--1:gtdb_species_counter=s__JADGDF01 sp016745055--1:heptad_counter=MCP-36H--2:lbd_counter=:lca_tree=s__JADGDF01 sp016745055:name=N673948:ref_name_counter=],3893d087-9368-427d-a9bd-a32da26cf511_6@MCPsignal.27.72:0.0898897[&&NHX:Sample=rhiztom3:Type=capture:capture_class=c__Magnetococcia:capture_domain=d__Bacteria:capture_family=f__Magnetaquicoccaceae:capture_genus=g__Magnetaquicoccus:capture_order=o__Magnetococcales:capture_phylum=p__Proteobacteria:capture_species=s__Magnetaquicoccus sp002753095:heptad=MCP-36H])0.919:0.169007[&&NHX:Sample_counter=rhizpot1--1||rhiztom3--1:Type_counter=GTDB--1||capture--2:capture_class_counter=c__Alphaproteobacteria--1||c__Magnetococcia--1:capture_domain_counter=d__Bacteria--2:capture_family_counter=f__Ferrovibrionaceae--1||f__Magnetaquicoccaceae--1:capture_genus_counter=g__Ferrovibrio--1||g__Magnetaquicoccus--1:capture_order_counter=o__Ferrovibrionales--1||o__Magnetococcales--1:capture_phylum_counter=p__Proteobacteria--2:capture_species_counter=s__Ferrovibrio sp002482765--1||s__Magnetaquicoccus sp002753095--1:gtdb_class_counter=c__Gammaproteobacteria--1:gtdb_domain_counter=d__Bacteria--1:gtdb_family_counter=f__Beggiatoaceae--1:gtdb_genus_counter=g__JADGDF01--1:gtdb_order_counter=o__Beggiatoales--1:gtdb_phylum_counter=p__Proteobacteria--1:gtdb_species_counter=s__JADGDF01 sp016745055--1:heptad_counter=MCP-36H--3:lbd_counter=:lca_tree=s__JADGDF01 sp016745055:name=N673950:ref_name_counter=])0.714:0.0867012[&&NHX:Sample_counter=rhizpot1--1||rhiztom3--1:Type_counter=GTDB--3||capture--2:capture_class_counter=c__Alphaproteobacteria--1||c__Magnetococcia--1:capture_domain_counter=d__Bacteria--2:capture_family_counter=f__Ferrovibrionaceae--1||f__Magnetaquicoccaceae--1:capture_genus_counter=g__Ferrovibrio--1||g__Magnetaquicoccus--1:capture_order_counter=o__Ferrovibrionales--1||o__Magnetococcales--1:capture_phylum_counter=p__Proteobacteria--2:capture_species_counter=s__Ferrovibrio sp002482765--1||s__Magnetaquicoccus sp002753095--1:gtdb_class_counter=c__Gammaproteobacteria--3:gtdb_domain_counter=d__Bacteria--3:gtdb_family_counter=f__Beggiatoaceae--1||f__Salinisphaeraceae--2:gtdb_genus_counter=g__JADGDF01--1||g__Salinisphaera--2:gtdb_order_counter=o__Beggiatoales--1||o__Nevskiales--2:gtdb_phylum_counter=p__Proteobacteria--3:gtdb_species_counter=s__JADGDF01 sp016745055--1||s__Salinisphaera hydrothermalis--1||s__Salinisphaera sp003177035--1:heptad_counter=MCP-36H--5:lbd_counter=:lca_tree=c__Gammaproteobacteria:name=N673951:ref_name_counter=])0.442:0.0344709[&&NHX:Sample_counter=rhizpot1--2719||rhizpot2--569||rhizpot3--2776||rhiztom1--2273||rhiztom2--2083||rhiztom3--2260:Type_counter=GTDB--2465||capture--12680:besthit_avg=88.3780168230346:besthit_max=100.0:besthit_min=40.7:besthit_std=9.087477427403552:besthit_sum=546352.8999999999:bitscore_avg=194.36260109996766:bitscore_max=290.0:bitscore_min=37.0:bitscore_std=41.88197307773804:bitscore_sum=1201549.6:capture_class_counter=c__AC1--1||c__Acidobacteriae--16||c__Actinomycetia--243||c__Alphaproteobacteria--6336||c__Anaeroferrophillalia--8||c__Anaerolineae--130||c__Aquificae--4||c__Atribacteria--1||c__B64-G9--2||c__BSN033--4||c__Bacilli--105||c__Bacteriovoracia--1||c__Bacteroidia--8||c__Bdellovibrionia--9||c__Bdellovibrionia_A--2||c__Binatia--3||c__Brachyspirae--1||c__Bradymonadia--13||c__Calditrichia--3||c__Campylobacteria--8||c__Ch29--1||c__Chitinivibrionia--11||c__Clostridia--431||c__Coriobacteriia--3||c__Cyanobacteriia--20||c__DRWO01--3||c__DSM-4660--2||c__Deferribacteres--4||c__Dehalobacteriia--1||c__Dehalococcoidia--1||c__Deinococci--42||c__Desulfarculia--12||c__Desulfitobacteriia--6||c__Desulfobacteria--212||c__Desulfobulbia--119||c__Desulfotomaculia--14||c__Desulfovibrionia--51||c__Desulfuromonadia--92||c__Dethiobacteria--2||c__Dissulfuribacteria--1||c__FEN-1099--3||c__Fibrobacteria--16||c__Fimbriimonadia--1||c__GWC2-55-46--2||c__Gammaproteobacteria--3346||c__Gemmatimonadetes--62||c__Geothermincolia--14||c__Halobacteria--63||c__Heimdallarchaeia--4||c__Holophagae--127||c__Hydrogenedentia--2||c__JAAXVQ01--1||c__JACRCW01--1||c__JADFXK01--6||c__Kapabacteria--7||c__Kiritimatiellae--5||c__Krumholzibacteria--17||c__Leptospirae--4||c__Leptospirillia--1||c__Limnochordia--8||c__Limnocylindria--1||c__Magnetococcia--57||c__Methanomicrobia--1||c__Methanosarcinia--5||c__Moorellia--3||c__Mor1--10||c__Myxococcia--38||c__Negativicutes--43||c__Nitrososphaeria--1||c__Nitrospinia--1||c__Nitrospiria--16||c__OLB16--1||c__PGYV01--1||c__Phycisphaerae--131||c__Planctomycetia--124||c__Polyangia--93||c__Proteinivoracia--1||c__QNDG01--1||c__RBG-13-61-14--5||c__RBG-16-71-46--9||c__Rhodothermia--6||c__SAR324--30||c__SZUA-567--2||c__Sericytochromatia--6||c__Spirochaetia--211||c__Sumerlaeia--1||c__Synergistia--19||c__Syntrophia--7||c__Syntrophobacteria--1||c__Syntrophomonadia--26||c__Syntrophorhabdia--1||c__Thermoanaerobaculia--2||c__Thermococci--1||c__Thermodesulfobacteria--6||c__Thermodesulfovibrionia--9||c__Thermoleophilia--20||c__Thermoplasmata--3||c__Thermosediminibacteria--1||c__Thermotogae--1||c__UBA10988--1||c__UBA11346--1||c__UBA1135--47||c__UBA12135--2||c__UBA2242--4||c__UBA4802--49||c__UBA727--1||c__UBA7883--2||c__UBA796--4||c__UBA9042--7||c__UBA9160--4||c__UBA994--1||c__Verrucomicrobiae--35||c__WGA-4E--3||c__WTBG01--1||c__Zetaproteobacteria--7:capture_domain_counter=d__Archaea--78||d__Bacteria--12602:capture_family_counter=f__2-02-FULL-58-16--1||f__21-64-14--6||f__A4b--2||f__Acetobacteraceae--94||f__Acidaminobacteraceae--1||f__Acidihalobacteraceae--2||f__Acidobacteriaceae--3||f__Actinomycetaceae--4||f__Acutalibacteraceae--17||f__Aerococcaceae--1||f__Aeromonadaceae--26||f__Aestuariivirgaceae--1||f__Alcanivoracaceae--2||f__Alteromonadaceae--15||f__Aminiphilaceae--1||f__Aminobacteriaceae--5||f__Ammonificaceae--8||f__Amorphaceae--2||f__Amphibacillaceae--1||f__Anaeroferrophillaceae--1||f__Anaerohalosphaeraceae--76||f__Anaerolineaceae--3||f__Anaeromyxobacteraceae--1||f__Anaerovoracaceae--1||f__Ancalomicrobiaceae--5||f__Aneurinibacillaceae--3||f__Anoxybacillaceae--3||f__Anoxymicrobiaceae--6||f__Aquaspirillaceae--7||f__Aquificaceae--1||f__Aquisalimonadaceae--8||f__Azospirillaceae--160||f__B11-G9--1||f__B13-G15--4||f__B64-G9--2||f__BM303--3||f__Bacillaceae--1||f__Bacillaceae_B--1||f__Bacillaceae_F--1||f__Bacteriovoracaceae--1||f__Bdellovibrionaceae--7||f__Beijerinckiaceae--455||f__Bin18--3||f__Bradymonadaceae--1||f__Brevibacillaceae--6||f__Bryobacteraceae--11||f__Burkholderiaceae--1284||f__Butyricicoccaceae--2||f__C00003060--10||f__CACIAM-22H2--8||f__CACIAM-69d--2||f__CAG-312--4||f__CAIOGM01--3||f__CAIPTA01--2||f__CAIRSR01--2||f__CAIRTM01--1||f__CAISDR01--2||f__CSP1-4--1||f__Caldatribacteriaceae--1||f__Calditerricolaceae--4||f__Carnobacteriaceae--2||f__Casimicrobiaceae--3||f__Casp-alpha2--5||f__Caulobacteraceae--1042||f__Cellulomonadaceae--23||f__Cellulosilyticaceae--1||f__Cellvibrionaceae--7||f__Ch29--1||f__Chitinibacteraceae--9||f__Chitinimonadaceae--25||f__Chitinispirillaceae--9||f__Chromatiaceae--12||f__Chromobacteriaceae--99||f__Chthoniobacteraceae--1||f__Cohaesibacteraceae--3||f__Competibacteraceae--17||f__Cryptosporangiaceae--1||f__DC0425bin3--6||f__DRMK01--1||f__DRUE01--5||f__DRWO01--3||f__DSM-16500--3||f__DSM-18226--1||f__DSM-21159--4||f__DSM-21967--1||f__DSM-27016--2||f__DSM-6294--1||f__DSM-8532--2||f__DSMQ01--1||f__DTKZ01--1||f__DTU010--1||f__DTU013--3||f__DTU022--1||f__DTU052--1||f__DTU087--7||f__DUOD01--1||f__Defluviitaleaceae--10||f__Dehalobacteriaceae--1||f__Deinococcaceae--40||f__Demequinaceae--1||f__Denitrovibrionaceae--4||f__Desulfallaceae--1||f__Desulfarculaceae--12||f__Desulfatibacillaceae--1||f__Desulfatirhabdiaceae--11||f__Desulfobacteraceae--34||f__Desulfobulbaceae--74||f__Desulfocapsaceae--4||f__Desulfococcaceae--3||f__Desulfocucumaceae--4||f__Desulfohalobiaceae--19||f__Desulfolunaceae--5||f__Desulfomicrobiaceae--1||f__Desulfonatronaceae--1||f__Desulforegulaceae--2||f__Desulfosarcinaceae--141||f__Desulfotomaculaceae--1||f__Desulfovibrionaceae--30||f__Desulfurivibrionaceae--41||f__Dethiosulfovibrionaceae--6||f__Devosiaceae--1653||f__Dissulfurispiraceae--2||f__Domibacillaceae--2||f__Dongiaceae--178||f__Ectothiorhodospiraceae--4||f__Effusibacillaceae--1||f__Elainellaceae--1||f__Elsteraceae--25||f__Emcibacteraceae--2||f__Enterobacteriaceae--141||f__EnvOPS12--4||f__EtOH8--1||f__Eubacteriaceae--1||f__Exiguobacteraceae--3||f__FEN-1099--3||f__FEN-1343--1||f__Fen-1342--2||f__Ferrovaceae--1||f__Ferrovibrionaceae--187||f__Fibrobacteraceae--15||f__Fimbriimonadaceae--1||f__GCA-002686595--5||f__GCA-2687025--3||f__GCA-2696645--2||f__GCA-2753255--5||f__GCA-2862545--2||f__GCF-002020875--1||f__GCF-013343005--1||f__GLO-12--2||f__GLO-3--1||f__GWC2-71-9--8||f__GWF2-57-35--1||f__Ga0077536--1||f__Ga0077539--1||f__Gaiellaceae--2||f__Gallaecimonadaceae--1||f__Gallionellaceae--4||f__Geitlerinemaceae--4||f__Geitlerinemaceae_A--1||f__Geminicoccaceae--1||f__Gemmataceae--24||f__Gemmatimonadaceae--50||f__Geobacteraceae--30||f__Geodermatophilaceae--92||f__Geothermobacteraceae--2||f__Gp22-AA2--10||f__Gp7-AA8--1||f__Granulosicoccaceae--2||f__HGW-15--2||f__HK1--1||f__HTCC2089--12||f__Haladaptataceae--3||f__Haliangiaceae--4||f__Halieaceae--1||f__Haloarculaceae--17||f__Haloferacaceae--11||f__Halomonadaceae--627||f__Halorhodospiraceae--74||f__Halothiobacillaceae--1||f__Helicobacteraceae--3||f__Holophagaceae--127||f__HyVt-429--2||f__Hydrogenimonadaceae--1||f__Hydrogenobaculaceae--3||f__Hyphomicrobiaceae--3||f__Hyphomonadaceae--1||f__Immundisolibacteraceae--1||f__Inquilinaceae--3||f__Isosphaeraceae--13||f__J004--1||f__J042--2||f__J044--1||f__JAABRJ01--1||f__JAABTS01--1||f__JAADEO01--7||f__JAADHQ01--1||f__JAAXQG01--1||f__JAAXVQ01--1||f__JAAYCJ01--2||f__JAAYNR01--1||f__JAAYNZ01--1||f__JABJKH01--1||f__JABWBI01--1||f__JACORV01--3||f__JACQBZ01--1||f__JACQHI01--2||f__JACQKK01--1||f__JACRCW01--1||f__JACRGQ01--2||f__JACRHA01--7||f__JACRPF01--1||f__JACZKF01--12||f__JADFXB01--3||f__JADFXK01--6||f__JADFYW01--1||f__JADGCH01--1||f__JAEUJZ01--2||f__JAFGRV01--2||f__JAFGTP01--4||f__JAFLCR01--3||f__JAFLEE01--2||f__Kariarchaeaceae--4||f__Ketobacteraceae--2||f__Kiloniellaceae--17||f__Kineococcaceae--1||f__Kineosporiaceae--43||f__Kordiimonadaceae--1||f__LZORAL124-64-63--17||f__Lachnospiraceae--310||f__Lacipirellulaceae--6||f__Legionellaceae--1||f__Leptonemataceae--2||f__Leptospiraceae--2||f__Leptospirillaceae--1||f__Litoricolaceae--1||f__Longimicrobiaceae--1||f__MH13--1||f__MWEM01--1||f__Magnetaquicoccaceae--34||f__Magnetobacteriaceae--1||f__Magnetococcaceae--2||f__Magnetospirillaceae--448||f__Maricaulaceae--10||f__Marinomonadaceae--2||f__Mariprofundaceae--7||f__Marispirochaetaceae--15||f__Methanoculleaceae--1||f__Methanomassiliicoccaceae--2||f__Methanosarcinaceae--5||f__Methylococcaceae--4||f__Methyloligellaceae--1||f__Methylomonadaceae--39||f__Methylopilaceae--1||f__Micavibrionaceae--3||f__Microcoleaceae--1||f__Microcystaceae--1||f__Microcystaceae_A--1||f__Micromonosporaceae--29||f__Micropepsaceae--13||f__Moorellaceae--2||f__Motilibacteraceae--1||f__Myxococcaceae--37||f__NBRC-103111--10||f__Natrialbaceae--32||f__Natronospirillaceae--3||f__Nevskiaceae--6||f__Nitrincolaceae--8||f__Nitrococcaceae--6||f__Nitrososphaeraceae--1||f__Nitrospinaceae--1||f__Nitrospiraceae--5||f__Nocardioidaceae--37||f__OSC116--1||f__Oceanibaculaceae--1||f__Oleiphilaceae--26||f__Opitutaceae--4||f__Oscillatoriaceae--8||f__Oscillospiraceae--45||f__PGYV01--1||f__PHBI01--5||f__PUMT01--1||f__PWMO01--37||f__PWYM01--1||f__Paenibacillaceae--48||f__Palsa-1104--1||f__Parvibaculaceae--2||f__Parvularculaceae--7||f__Phormidesmiaceae--1||f__Phreatobacteraceae--4||f__Pirellulaceae--2||f__Planctomycetaceae--4||f__Planococcaceae--4||f__Pleomorphomonadaceae--17||f__Polyangiaceae--85||f__Porticoccaceae--1||f__Proteinivoraceae--1||f__Pseudomonadaceae--432||f__Pseudonocardiaceae--2||f__Pseudopelobacteraceae--27||f__Psychromonadaceae--1||f__QNDG01--1||f__QOAL01--1||f__Quadrisphaeraceae--1||f__RBG-13-55-18--8||f__RBG-16-71-46--9||f__RFNS01--1||f__RPRI01--1||f__RZYC01--1||f__Rhizobiaceae--782||f__Rhodanobacteraceae--73||f__Rhodobacteraceae--436||f__Rhodobiaceae--1||f__Rhodocyclaceae--128||f__Rhodospirillaceae--23||f__Rhodothalassiaceae--4||f__Rhodovibrionaceae--46||f__Rubeoparvulaceae--2||f__Ruminococcaceae--28||f__SCOH01--2||f__SCUR01--3||f__SG8-39--8||f__SG8-4--31||f__SKKC01--8||f__SLAA01--3||f__SLTJ01--1||f__SM1A02--16||f__SM23-33--2||f__SMXQ01--1||f__SURF-12--1||f__SXON01--1||f__SZUA-140--1||f__SZUA-242--1||f__SZUA-540--7||f__SZUA-567--2||f__Salinibacteraceae--6||f__Salinisphaeraceae--20||f__Salisediminibacteriaceae--1||f__Saprospiraceae--3||f__SbA1--2||f__Sedimenticolaceae--24||f__Sediminispirochaetaceae--5||f__Selenomonadaceae--39||f__Shewanellaceae--14||f__Smithellaceae--3||f__Sneathiellaceae--3||f__Solirubrobacteraceae--12||f__Sphingomonadaceae--133||f__Spirochaetaceae_B--4||f__Sporomusaceae--3||f__Stappiaceae--25||f__Stellaceae--2||f__Steroidobacteraceae--18||f__Streptosporangiaceae--8||f__Succinivibrionaceae--5||f__Sulfuricellaceae--1||f__Sulfurimonadaceae--2||f__Synergistaceae--5||f__Syntrophobacteraceae--1||f__Syntrophobotulaceae--6||f__Syntrophomonadaceae--25||f__Syntrophotaleaceae--7||f__T1SED10-28--1||f__TH1-2--1||f__Tepidamorphaceae--115||f__Tepidiformaceae--1||f__Terasakiellaceae--49||f__Termitinemataceae--93||f__Thalassobaculaceae--7||f__Thalassospiraceae--39||f__Thermaceae--2||f__Thermococcaceae--1||f__Thermodesulfatatoraceae--4||f__Thermodesulfobacteriaceae--2||f__Thermoguttaceae--1||f__Thermosediminibacteraceae--1||f__Thermovirgaceae--2||f__Thioalkalivibrionaceae--5||f__Thiobacillaceae--9||f__Thiohalomonadaceae--21||f__Thiohalospiraceae--1||f__Tistrellaceae--3||f__Treponemataceae--35||f__Tumebacillaceae--10||f__UBA10988--1||f__UBA11136--4||f__UBA11346--1||f__UBA11358--1||f__UBA11574--1||f__UBA12059--7||f__UBA12508--11||f__UBA1268--74||f__UBA1319--1||f__UBA1321--9||f__UBA1532--12||f__UBA1609--1||f__UBA1877--2||f__UBA1924--1||f__UBA2165--1||f__UBA2174_A--1||f__UBA2201--1||f__UBA2241--6||f__UBA2279--3||f__UBA2294--3||f__UBA2386--42||f__UBA2770--1||f__UBA2964--92||f__UBA2966--3||f__UBA3824--1||f__UBA4427--2||f__UBA472--1||f__UBA4765--2||f__UBA4778--4||f__UBA5368--45||f__UBA5500--1||f__UBA5550--4||f__UBA6156--4||f__UBA6429--6||f__UBA6663--121||f__UBA6776--1||f__UBA6898--1||f__UBA6902--3||f__UBA6915--3||f__UBA7701--1||f__UBA8154--1||f__UBA8363--11||f__UBA8530--2||f__UBA9042--2||f__UBA929--1||f__UBA9464--3||f__UBA9615--1||f__UBA9637--2||f__VGJW01--4||f__VGSZ01--1||f__Verruco-01--1||f__Vibrionaceae--7||f__W3P20-009--3||f__WCHB1-27--1||f__WFXC01--7||f__WGMK01--2||f__WJKA01--2||f__WMHbin7--36||f__WQUN01--2||f__WRAA01--1||f__WRJC01--1||f__Wenzhouxiangellaceae--3||f__XN24--3||f__XYD2-FULL-50-16--24||f__Xanthobacteraceae--150||f__Xanthomonadaceae--53||f__Zavarziniaceae--1:capture_genus_counter=g__13-2-20CM-66-19--6||g__14-2--5||g__1XD42-69--2||g__1XD8-76--2||g__2-12-FULL-64-23--1||g__21-64-14--6||g__28-57-27--1||g__28-YEA-48--2||g__41T-STBD-0c-01a--1||g__62-47--2||g__66-26--6||g__AAP99--1||g__AC2028--3||g__AG11--2||g__AM51-8--5||g__AWRV01--3||g__AWTP1-13--3||g__Accumulibacter--6||g__Acetatifactor--49||g__Acetobacterium--1||g__Achromobacter--30||g__Acidihalobacter--2||g__Acidocella--3||g__Acidovorax--6||g__Acidovorax_A--67||g__Acidovorax_C--5||g__Actinophytocola--2||g__Actinoplanes--27||g__Actinotalea--5||g__Acutalibacter--12||g__Acuticoccus--2||g__Aeromicrobium--13||g__Aeromonas--20||g__Aestuariibacter--1||g__Aestuariicoccus--1||g__Aestuariispira--1||g__Aestuariivita--19||g__Afipia--8||g__Agathobacter--6||g__Agrobacterium--68||g__Aidingimonas--3||g__Albidovulum--1||g__Albitalea--19||g__Alcaligenes--1||g__Alcanivorax--2||g__Algihabitans--2||g__Alicycliphilus--2||g__Aliidiomarina--1||g__Aliidongia--2||g__Aliiroseovarius--3||g__Aliishimia--1||g__Alkalibacterium--2||g__Alkalicella--1||g__Alkalicoccus--1||g__Alkalilimnicola--1||g__Allorhizobium--41||g__Allosediminivita--3||g__Alpha-05--6||g__Alsobacter--5||g__Alteraurantiacibacter--1||g__Alteromonas--5||g__Amaricoccus--1||g__Aminidesulfovibrio--2||g__Aminiphilus--1||g__Aminivibrio--1||g__Aminobacter--3||g__Aminomonas--4||g__Amphritea--1||g__An92--1||g__Anaerocolumna--9||g__Anaerovibrio--13||g__Anatilimnocola--2||g__Aneurinibacillus--2||g__Aneurinibacillus_A--1||g__Anoxybacillus--2||g__Aquabacter--2||g__Aquabacterium--21||g__Aquabacterium_A--1||g__Aquabacterium_B--2||g__Aquamicrobium_A--9||g__Aquaspirillum--6||g__Aquisalimonas--5||g__Aquisphaera--11||g__Aquitalea--75||g__Arboricoccus--1||g__Archangium--2||g__Archangium_A--4||g__Arhodomonas--6||g__Aromatoleum--4||g__Ascidiaceihabitans--1||g__Asticcacaulis--20||g__Aurantimonas--107||g__Aureimonas--71||g__Aureimonas_A--6||g__Azoarcus--1||g__Azoarcus_C--1||g__Azohydromonas--2||g__Azonexus--13||g__Azorhizobium--2||g__Azospira--1||g__Azospirillum--38||g__Azotobacter--1||g__B23-G16--1||g__BG8--2||g__BM303--3||g__BM707--3||g__BN140002--1||g__BOG-1155--1||g__BOG-930--16||g__BOG-931--1||g__BOG-933--53||g__BOG-994--1||g__BRH-c0--1||g__BRH-c57--1||g__BRHc4a--4||g__Bacillus_AO--1||g__Bdellovibrio--1||g__Belnapia--2||g__Blastochloris--1||g__Blastococcus--14||g__Blastomonas--2||g__Bog-105--1||g__Bog-752--6||g__Bordetella--5||g__Bordetella_A--2||g__Bordetella_B--3||g__Bordetella_C--1||g__Bosea--271||g__Botrimarina--4||g__Bradyrhizobium--90||g__Brenneria--2||g__Brevibacillus--4||g__Brevundimonas--3||g__Burkholderia--26||g__Buttiauxella--3||g__Butyribacter--2||g__Butyrivibrio--49||g__Butyrivibrio_A--1||g__CACIAM-69d--2||g__CADEDU01--6||g__CADEFT01--1||g__CAG-115--11||g__CAG-127--17||g__CAG-353--2||g__CAG-510--2||g__CAG-882--1||g__CAG-95--4||g__CAHJWH01--81||g__CAIKMS01--1||g__CAIKVZ01--1||g__CAIMFV01--4||g__CAIMOR01--3||g__CAIMWS01--1||g__CAINDO01--11||g__CAINDZ01--8||g__CAIOGM01--3||g__CAIPTA01--2||g__CAIPTY01--1||g__CAIQQQ01--6||g__CAIRSR01--2||g__CAISDR01--2||g__CAISJI01--1||g__CAIULK01--22||g__CAIUVD01--1||g__CAIVHB01--1||g__CAIWAH01--3||g__CAIWCT01--1||g__CAIWHR01--3||g__CAIWTU01--3||g__CAIWXQ01--1||g__CAIXEA01--1||g__CAIXRL01--9||g__CAIXZV01--1||g__CAIYCT01--15||g__CAIYJE01--1||g__CAIYPH01--1||g__CAIYYW01--4||g__CAIYYX01--3||g__CAIZDL01--11||g__CAIZPE01--1||g__CAJANL01--93||g__CAJBIL01--2||g__CAJBNH01--2||g__CAJBVW01--1||g__CAJCHO01--1||g__CAJORE01--2||g__CAU-1492--1||g__CFBP-8762--4||g__CFH-S0501--2||g__CFX2--1||g__CLL3-39--3||g__COE1--3||g__CTSoil-081--1||g__CYK-10--1||g__Caballeronia--8||g__Caldatribacterium--1||g__Caldichromatium--1||g__Caldimonas--1||g__Calditerricola--4||g__Candidimonas_A--1||g__Caproiciproducens--1||g__Caryophanon--1||g__Casp-alpha2--1||g__Caulobacter--500||g__Cedecea--1||g__Celeribacter--17||g__Cellulomonas--16||g__Cellvibrio--3||g__Centipeda--1||g__Cereibacter_A--2||g__Ch67--1||g__Chitinimonas--25||g__Chitiniphilus--1||g__Chitinivorax--2||g__Chromobacterium--15||g__Chromohalobacter--58||g__Chth-196--1||g__Chthonobacter--1||g__Citrobacter--2||g__Citrobacter_B--1||g__Clostridium_Q--1||g__Cobetia--13||g__Cohaesibacter--3||g__Cohnella--9||g__Comamonas--9||g__Comamonas_C--1||g__Competibacter_A--3||g__Copromonas--1||g__Corallococcus--1||g__Corticimicrobacter--2||g__Cronobacter--6||g__Cryptosporangium--1||g__Cucumibacter--229||g__Cupriavidus--14||g__Curvibacter--2||g__DC0425bin3--1||g__DRKI01--64||g__DRLX01--4||g__DRMK01--1||g__DROE01--4||g__DRUE01--1||g__DRWO01--3||g__DSBN01--5||g__DSCM01--1||g__DSM-9736--2||g__DSYU01--3||g__DSZL01--4||g__DTKZ01--1||g__DTU013--3||g__DTU052--1||g__DTU059--2||g__DTU087--7||g__DTU089--1||g__DUOD01--1||g__Dactylopiibacterium--1||g__Dasania--1||g__Defluviitalea_A--10||g__Dehalobacter--1||g__Deinococcus--40||g__Demequina--1||g__Denitratisoma--1||g__Denitromonas--6||g__Derxia--1||g__Desulfatibacillum--1||g__Desulfatibia--1||g__Desulfatitalea--137||g__Desulfobacillus--1||g__Desulfobacter--16||g__Desulfobacterium_B--3||g__Desulfobacula--14||g__Desulfobotulus--1||g__Desulfobulbus--2||g__Desulfobulbus_A--1||g__Desulfohalobium--19||g__Desulfoluna--5||g__Desulfomicrobium--1||g__Desulfonatronum--1||g__Desulfopila--1||g__Desulfopila_A--1||g__Desulforegula--1||g__Desulforhabdus--1||g__Desulforhopalus--1||g__Desulfosarcina--4||g__Desulfotignum--1||g__Desulfotomaculum--1||g__Desulfotruncus--1||g__Desulfovibrio--10||g__Desulfurivibrio--1||g__Dethiosulfovibrio--6||g__Devosia--801||g__Devosia_A--559||g__Dickeya--8||g__Domibacillus--2||g__Donghicola--9||g__Dongia--177||g__Dongshaea--2||g__Duganella--8||g__Dyella--42||g__Dyella_A--1||g__Dyella_B--13||g__Dysosmobacter--1||g__ER4--39||g__ER46--1||g__Ectothiorhodospira--1||g__Effusibacillus--1||g__Elioraea--1||g__Elstera--23||g__Emcibacter--1||g__Ensifer--14||g__Ensifer_A--3||g__Enterobacter--13||g__Enterobacter_B--2||g__Enterovibrio--1||g__Enterovirga--2||g__Epibacterium--8||g__Epulopiscium_D--1||g__Erwinia--5||g__Erwinia_B--1||g__Erythrobacter--11||g__Eubacterium_F--56||g__Eubacterium_J--1||g__Exiguobacterium_A--3||g__F1-20-MAGs016--70||g__FEB-22--1||g__FEN-1191--1||g__FEN-1250--2||g__FEN-727--6||g__Fen-1231--1||g__Fen-1342--2||g__Fen-999--8||g__Ferrimonas--2||g__Ferrovibrio--181||g__Ferruginivarius--3||g__Fervidicola--1||g__Fibromonas--15||g__Flavonifractor--1||g__Fodinicurvata--1||g__Formimonas--1||g__Franconibacter--6||g__Frateuria_A--1||g__Frateuria_B--2||g__Frigidibacter--6||g__GCA-002840015--1||g__GCA-2684655--1||g__GCA-2686065--1||g__GCA-2686765--1||g__GCA-2687025--3||g__GCA-2700365--1||g__GCA-2753255--5||g__GCA-2753565--2||g__GH1-50--1||g__GJ-E10--1||g__GLO-12--2||g__GLO-3--1||g__GUT77--9||g__GWF2-57-35--1||g__Ga0077536--1||g__Ga0077539--1||g__Ga0077548--1||g__Ga0077553--5||g__Gallaecimonas--1||g__Geitlerinema--4||g__Gemmata--24||g__Gemmatimonas--7||g__Gemmobacter_B--13||g__Geoanaerobacter--1||g__Geobacillus--1||g__Geobacter--2||g__Geodermatophilus--54||g__Geomesophilobacter--1||g__Geomobilimonas--4||g__Geomonas--13||g__Georhizobium--1||g__Geotalea--2||g__Geothermobacter--1||g__Geothrix--61||g__Giesbergeria--3||g__Glo-17--4||g__Glycocaulis--1||g__Gorillibacterium--2||g__Gp22-AA3--5||g__Granulosicoccus--2||g__Gulbenkiania--1||g__HA3dbin3--5||g__HCHbin5--15||g__HKCCE3408--2||g__HLUCCA09--9||g__Hahella--6||g__Halalkalirubrum--1||g__Halapricum--5||g__Haloarcula--1||g__Halobaculum--1||g__Halobiforma--1||g__Halochromatium--2||g__Halodesulfovibrio--1||g__Haloferax--1||g__Halomonas--193||g__Halomonas_B--36||g__Halomonas_C--24||g__Halomonas_E--28||g__Halorhodospira--3||g__Halorientalis--5||g__Halorubrum--6||g__Halorussus--3||g__Halosimplex--1||g__Halovenus--1||g__Hartmannibacter--3||g__Herbaspirillum--35||g__Hoeflea--26||g__Holophaga--66||g__Hongsoonwoonella--1||g__Humidesulfovibrio--1||g__Humitalea--1||g__Hwanghaeella--1||g__HyVt-429--2||g__HyVt-443--1||g__HyVt-448--1||g__HyVt-613--3||g__Hyalangium--5||g__Hydrocarboniphaga--1||g__Hydrococcus--1||g__Hydrogenimonas--1||g__Hydrogenivirga--1||g__Hydrogenobaculum--3||g__Hydrogenophaga--37||g__Hylemonella--15||g__Hypericibacter--1||g__IH3--1||g__IMCC34051--10||g__Ideonella--45||g__Ideonella_A--7||g__Idiomarina--1||g__Imhoffiella--2||g__Inhella--1||g__Insolitispirillum--1||g__Iodobacter--4||g__Isachenkonia--1||g__J004--1||g__J013--10||g__J044--1||g__JAAAOG01--3||g__JAAAOH01--37||g__JAAAOJ01--2||g__JAABRJ01--1||g__JAABRT01--1||g__JAABSP01--1||g__JAABTE01--2||g__JAABTS01--1||g__JAABYT01--1||g__JAADCZ01--1||g__JAADEO01--6||g__JAADHQ01--1||g__JAADIV01--2||g__JAADJD01--2||g__JAANAU01--6||g__JAAUSF01--1||g__JAAXQG01--1||g__JAAYCJ01--2||g__JAAYEV01--1||g__JAAYJK01--2||g__JAAYLU01--4||g__JAAYMS01--1||g__JAAYMU01--5||g__JAAYNZ01--1||g__JAAYVF01--3||g__JAAYXG01--1||g__JAAYZK01--1||g__JAAZMI01--1||g__JABDGC01--3||g__JABDJG01--1||g__JABDRL01--1||g__JABFSC01--3||g__JABFSM01--4||g__JABILA01--3||g__JABJKH01--1||g__JABMNT01--4||g__JABSRN01--2||g__JABWBC01--1||g__JACADZ01--1||g__JACAER01--1||g__JACCWM01--1||g__JACDDX01--1||g__JACIXC01--2||g__JACIYD01--1||g__JACOUT01--1||g__JACPFJ01--2||g__JACPGE01--2||g__JACPVI01--2||g__JACQFA01--1||g__JACQHH01--1||g__JACQHI01--2||g__JACQXF01--1||g__JACRCG01--15||g__JACRCW01--1||g__JACRDA01--1||g__JACRDC01--12||g__JACRGR01--2||g__JACRHA01--7||g__JACRHH01--1||g__JACRIN01--5||g__JACRPC01--6||g__JACRPF01--1||g__JACZKF01--12||g__JADFXB01--3||g__JADFXI01--2||g__JADFXK01--6||g__JADFYW01--1||g__JADGCH01--1||g__JADGQW01--3||g__JADGRQ01--1||g__JADJCH01--4||g__JADJDQ01--6||g__JADJOM01--2||g__JADJOR01--2||g__JADJPQ01--2||g__JAEUIT01--1||g__JAEUJQ01--2||g__JAEUJT01--1||g__JAEUKZ01--7||g__JAEUNM01--1||g__JAEUNX01--1||g__JAFDWR01--1||g__JAFGAM01--1||g__JAFGFW01--9||g__JAFGGA01--2||g__JAFGGE01--76||g__JAFGIQ01--1||g__JAFGIS01--2||g__JAFGJV01--2||g__JAFGKF01--1||g__JAFGRB01--2||g__JAFGRY01--1||g__JAFGTP01--4||g__JAFGTX01--1||g__JAFGVK01--2||g__JAFGWI01--2||g__JAFGWW01--2||g__JAFKFH01--6||g__JAFLCR01--3||g__JAFLEE01--2||g__JAGNNG01--2||g__JAGOXX01--1||g__JAGYID01--5||g__JAHJCH01--1||g__JAHJQZ01--29||g__Jannaschia--47||g__Janthinobacterium--29||g__Jeotgalibaca--1||g__Jiella--6||g__KK5--2||g__KZCA124--6||g__Kerstersia--1||g__Ketobacter--1||g__Kiloniella--14||g__Kineococcus--1||g__Kineothrix--21||g__Kinneretia--18||g__Kluyvera--5||g__Kmv14--2||g__Kordiimonas--1||g__Kosakonia--49||g__Kushneria--133||g__L22--1||g__LC5-1--1||g__LPB0142--3||g__LS-NOB--1||g__LW23--4||g__LX47W--4||g__LZORAL124-64-63--5||g__Lachnospira--2||g__Lacimicrobium--1||g__Lacipirellula--1||g__Lawsonibacter--1||g__Legionella--1||g__Leisingera--33||g__Lelliottia--3||g__Leptonema--2||g__Leptospira--1||g__Leptospira_A--1||g__Leptospirillum_A--1||g__Leptothrix--1||g__Lichenicola--2||g__Limimonas--1||g__Litoricola--1||g__Longimicrobium--1||g__Luminiphilus--1||g__Luteibacter--13||g__MGBC131033--1||g__MGBC164599--2||g__MH13--1||g__MR-S7--2||g__MT2928--34||g__MVRC01--1||g__MWEM01--1||g__Magnetaquicoccus--13||g__Magnetobacterium--1||g__Magnetococcus--1||g__Magnetofaba--1||g__Magnetospirillum--61||g__Manganitrophus--3||g__Mangrovibacter--1||g__Mangrovicoccus--1||g__Maricaulis--2||g__Marichromatium--3||g__Marinagarivorans--1||g__Marinicauda--1||g__Marinimicrobium--1||g__Marinobacter--19||g__Marinobacter_A--1||g__Marinobacterium--3||g__Marinomonas--2||g__Marinospirillum--9||g__Mariprofundus--7||g__Marispirochaeta--15||g__Maritalea--1||g__Maritimibacter--6||g__Marivivens--1||g__Marmoricola--8||g__Massilia--208||g__Megalodesulfovibrio--2||g__Meiothermus--1||g__Meiothermus_B--1||g__Melittangium--3||g__Merdousia--4||g__Mesorhizobium_E--8||g__Metabacillus--1||g__Metasolibacillus--2||g__Methanoculleus--1||g__Methanolobus--5||g__Methylibium--1||g__Methylobacter_A--18||g__Methylobacterium--109||g__Methylobrevis--3||g__Methylocella--1||g__Methyloferula--1||g__Methylogaea--3||g__Methyloglobulus--6||g__Methyloligella--1||g__Methylomarinum--1||g__Methylomonas--12||g__Methylopila--1||g__Methylosinus--3||g__Methyloversatilis--4||g__Methylovulum--1||g__Mf105b01--1||g__Microcoleus--1||g__Microvirga--55||g__Mitsuaria--7||g__Modestobacter--24||g__Mongoliimonas--1||g__Moorella--1||g__Motiliproteus--1||g__Mycoplana--2||g__Myxococcus--17||g__NIC37A-2--1||g__NK4A136--4||g__NK4A144--5||g__Natrarchaeobaculum--1||g__Natrialba--1||g__Natrinema--22||g__Natronobacterium--1||g__Natronomonas--4||g__Negativibacillus--1||g__Neorhizobium--41||g__Nisaea--5||g__Nitrincola--1||g__Nitrososphaera--1||g__Nitrospira_A--1||g__Nitrospira_D--1||g__Nitrospira_F--2||g__Nitrospirillum--1||g__Niveispirillum--37||g__Nocardioides--16||g__Nodosilinea--1||g__Noviherbaspirillum--23||g__Noviherbaspirillum_A--3||g__Novispirillum--1||g__Novosphingobium--36||g__Novosphingopyxis--1||g__OAE585--2||g__OCS116--1||g__OLB14--3||g__Oceanibaculum--1||g__Oceanicaulis--4||g__Oceanimonas--1||g__Oceanispirochaeta--3||g__Oceanitalea--4||g__Oceanospirillum--1||g__Oleibacter--1||g__Oribacterium--4||g__Oricola--19||g__Oryzisolibacter--1||g__Oryzomicrobium--2||g__Oscillibacter--1||g__PALSA-1104--1||g__PALSA-1316--1||g__PALSA-600--2||g__PBB1--1||g__PC08-66--1||g__PCC-9228--1||g__PCRC01--1||g__PFJX01--1||g__PGYV01--1||g__PHBI01--5||g__PLanc-01--31||g__PNKF01--1||g__PNKL01--1||g__PPFX01--1||g__PSRN01--5||g__PWYM01--1||g__PXAP01--1||g__Paenibacillus--12||g__Paenibacillus_A--7||g__Paenibacillus_AA--2||g__Paenibacillus_AB--1||g__Paenibacillus_B--2||g__Paenibacillus_C--5||g__Paenibacillus_E--2||g__Paenibacillus_F--1||g__Paenibacillus_G--1||g__Paenibacillus_J--2||g__Paenibacillus_O--1||g__Paenibacillus_Z--3||g__Palsa-881--301||g__Palsa-883--44||g__Paludibacterium--1||g__Pandoraea--24||g__Pannonibacter--3||g__Pantoea--23||g__Paraburkholderia--117||g__Paracoccus--5||g__Paracraurococcus--1||g__Paradevosia--5||g__Paralachnospira_A--1||g__Pararheinheimera--3||g__Pararhizobium--122||g__Pararhodobacter--4||g__Pararhodospirillum--6||g__Parasphingopyxis--1||g__Parasulfuritortus--5||g__Paroceanicella--5||g__Parvibaculum--1||g__Parvularcula--6||g__Paucibacter--2||g__Paucibacter_A--1||g__Pectobacterium--1||g__Pelagibacterium--19||g__Pelagibius--3||g__Pelagicoccus--2||g__Pelomonas--10||g__Pelotalea--1||g__Phaeospirillum--255||g__Phenylobacterium--132||g__Photobacterium--1||g__Phreatobacter--4||g__Phytobacter--2||g__Phytohalomonas--1||g__Pinisolibacter--1||g__Pistricoccus--1||g__Planktothricoides--8||g__Planobispora--7||g__Planomonospora_A--1||g__Planosporangium--1||g__Plasticicumulans--2||g__Pleomorphomonas--8||g__Pokkaliibacter--2||g__Polymorphum--1||g__Ponticaulis--1||g__Pontixanthobacter--1||g__Posidoniimonas--1||g__Propionivibrio--1||g__Pseudacidovorax--1||g__Pseudoalteromonas--2||g__Pseudobdellovibrio--1||g__Pseudobutyricicoccus--1||g__Pseudobutyrivibrio--2||g__Pseudoduganella--17||g__Pseudogulbenkiania--2||g__Pseudolabrys--19||g__Pseudomonas--6||g__Pseudomonas_A--22||g__Pseudomonas_B--6||g__Pseudomonas_D--19||g__Pseudomonas_E--348||g__Pseudomonas_F--6||g__Pseudomonas_K--10||g__Pseudomonas_L--1||g__Pseudomonas_Q--13||g__Pseudomonas_S--1||g__Pseudooceanicola--22||g__Pseudophaeobacter--2||g__Pseudoprimorskyibacter--1||g__Pseudorhizobium--89||g__Pseudorhodoplanes--1||g__Pseudorivibacter--2||g__Pseudovibrio--2||g__Pseudoxanthomonas--1||g__Pseudoxanthomonas_A--7||g__Psychromonas--1||g__QGON01--5||g__QHVS01--1||g__QNFC01--1||g__QWOP01--1||g__QWPN01--2||g__QWPT01--15||g__QXXE01--1||g__Qipengyuania--12||g__Quadrisphaera--1||g__Quinella--15||g__R-H-3--43||g__R196--1||g__R267--1||g__RAAP-1--9||g__RBG-16-40-8--1||g__RBG-16-49-21--4||g__RDXE01--2||g__REEB85--1||g__REEE01--4||g__RFNS01--1||g__RGIG3002--1||g__RGIG4057--2||g__RGIG8607--11||g__RH-AL1--1||g__RI-112--3||g__RI-92--5||g__RPRC01--1||g__RPRI01--1||g__RUG024--1||g__RUG11977--2||g__RUG12461--1||g__RUG306--1||g__RZYC01--1||g__Ralstonia--1||g__Ramlibacter--17||g__Rariglobus--1||g__Reidiella--1||g__Reinekea--1||g__Rhabdaerophilum--3||g__Rheinheimera--1||g__Rhizobacter--48||g__Rhizobium--91||g__Rhizobium_A--6||g__Rhizobium_B--4||g__Rhizomicrobium--13||g__Rhizorhabdus--3||g__Rhizorhapis--4||g__Rhodanobacter--1||g__Rhodobacter--19||g__Rhodobacter_B--6||g__Rhodobaculum--4||g__Rhodobium--1||g__Rhodocyclus--1||g__Rhodoferax--215||g__Rhodoferax_B--7||g__Rhodopila--5||g__Rhodoplanes--3||g__Rhodopseudomonas--4||g__Rhodospira--1||g__Rhodospirillum--3||g__Rhodothalassium--4||g__Rhodovarius--1||g__Rhodovastum--1||g__Rhodovibrio--42||g__Rhodovulum--25||g__Rivicola--1||g__Robbsia--8||g__Robertmurraya--1||g__Robiginitomaculum_B--1||g__Roseburia--1||g__Roseibium--14||g__Roseivivax--8||g__Roseobacter--14||g__Roseococcus--1||g__Roseomonas--2||g__Roseomonas_A--1||g__Roseomonas_B--1||g__Roseovarius--1||g__Rossellomorea--1||g__Rubeoparvulum--2||g__Rubrimonas--1||g__Rubrivivax--24||g__Ruminiclostridium--2||g__Ruminiclostridium_E--11||g__Ruminococcus_D--1||g__Rummeliibacillus--1||g__S139-21--4||g__S145-15--1||g__SCN-69-89--2||g__SCN-70-22--35||g__SCVQ01--1||g__SIG299--1||g__SIG307--1||g__SIG332--1||g__SKQW01--115||g__SKYL01--70||g__SLAA01--3||g__SLAN01--8||g__SLIM01--12||g__SLQM01--1||g__SLSJ01--3||g__SMXQ01--1||g__SSSZ01--1||g__STGJ01--1||g__SURF-16--4||g__SURF-21--6||g__SXKJ01--3||g__SXZD01--1||g__SYBY01--1||g__SYFR01--79||g__SZAS-83--8||g__SZUA-140--1||g__SZUA-370--5||g__SZUA-493--1||g__SZUA-540--7||g__Saccharibacillus--7||g__Saccharospirillum--2||g__Sagittula--3||g__Salibaculum--1||g__Salinarimonas--1||g__Salinibacter--6||g__Salinicola--127||g__Salinigranum--2||g__Salinisphaera--20||g__Salinivibrio--1||g__Salipiger--12||g__Samsonia--1||g__Sanguibacter--2||g__Schaedlerella--1||g__Schlesneria--1||g__Sedimenticola--3||g__Sediminibacillus--1||g__Seleniivibrio--4||g__Selenomonas_A--3||g__Selenomonas_B--1||g__Selenomonas_C--1||g__Seohaeicola--1||g__Shewanella--12||g__Shimia--4||g__Shinella--7||g__Siccibacter--3||g__Siculibacillus--4||g__Sideroxydans--4||g__Silvimonas--4||g__Simiduia--1||g__Singulisphaera--1||g__Sinorhizobium--32||g__Skermanella--17||g__Sneathiella--3||g__Solibacter--3||g__Solidesulfovibrio--14||g__Solirubrobacter--10||g__SpSt-501--1||g__Sphaerotilus--10||g__Sphingobium--10||g__Sphingomonas--44||g__Sphingomonas_B--2||g__Sphingomonas_G--1||g__Sphingomonas_N--3||g__Spiro-10--26||g__Spirochaeta_F--1||g__Sporomusa--3||g__Stagnimonas--5||g__Stappia--4||g__Stenotrophomonas--29||g__Steroidobacter--1||g__Succinimonas--1||g__Succinivibrio--1||g__Sulfitobacter--2||g__Sulfotelmatobacter--2||g__Sulfuricella--1||g__Sulfuricurvum--1||g__Sulfuritalea--40||g__Sulfuritortus--2||g__Sulfurivermis--20||g__Superficieibacter--1||g__Symbiopectobacterium--1||g__Synechocystis--1||g__Syntrophomonas_A--2||g__Syntrophotalea--7||g__Tagaea--1||g__Tardiphaga--14||g__Tateyamaria--9||g__Telmatospirillum--2||g__Tepidiforma--1||g__Tepidiphilus--1||g__Terasakiella--49||g__Teredinibacter--1||g__Terracidiphilus--3||g__Terricaulis--1||g__Thalassobacter--6||g__Thalassobaculum_A--2||g__Thalassobius--10||g__Thalassospira--39||g__Thauera--2||g__Thauera_A--6||g__Thermanaerovibrio--1||g__Thermococcus--1||g__Thermodesulfatator_A--4||g__Thermodesulfitimonas--8||g__Thermogutta--1||g__Thermosulfurimonas_A--2||g__Thioalkalivibrio--5||g__Thioalkalivibrio_A--2||g__Thiobacillus--1||g__Thioclava--3||g__Thiodiazotropha--2||g__Thiohalospira--1||g__Thiomonas--11||g__Thiopontia--1||g__Thiorhodococcus--2||g__Thiorhodospira--1||g__Thiorhodovibrio--2||g__Tistlia--1||g__Tistrella--3||g__Trabulsiella--1||g__Treponema--1||g__Treponema_B--4||g__Treponema_D--4||g__Tropicimonas--1||g__Tumebacillus--3||g__Tumebacillus_A--7||g__UBA10170--2||g__UBA10518--3||g__UBA10906--1||g__UBA10988--1||g__UBA11136--4||g__UBA11358--1||g__UBA12508--11||g__UBA12545--1||g__UBA1321--5||g__UBA1394--1||g__UBA1417--3||g__UBA1446--1||g__UBA1573--1||g__UBA1603--8||g__UBA1712--3||g__UBA2165--1||g__UBA2192--4||g__UBA2201--1||g__UBA2250--3||g__UBA2252--2||g__UBA2262--8||g__UBA2270--1||g__UBA2357--1||g__UBA2376--4||g__UBA2383--8||g__UBA2386--37||g__UBA2705--2||g__UBA2770--1||g__UBA2804--3||g__UBA2868--2||g__UBA3282--9||g__UBA3402--1||g__UBA3766--2||g__UBA3796--2||g__UBA3824--1||g__UBA4064--2||g__UBA4615--3||g__UBA4765--2||g__UBA4851--21||g__UBA5005--1||g__UBA5123--25||g__UBA5195--1||g__UBA5202--1||g__UBA5368--45||g__UBA5500--1||g__UBA6--2||g__UBA6100--3||g__UBA6136--1||g__UBA6156--4||g__UBA6240--14||g__UBA6601--1||g__UBA6663--121||g__UBA6796--1||g__UBA6902--3||g__UBA6915--3||g__UBA7050--2||g__UBA7709--1||g__UBA7951--4||g__UBA8363--9||g__UBA8530--2||g__UBA8904--3||g__UBA929--1||g__UBA9659--12||g__UBA997--1||g__UMGS2037--1||g__Uliginosibacterium--2||g__VEOV01--1||g__VFZY01--1||g__VGJY01--4||g__VGXW01--2||g__VMSU01--1||g__VSOB01--2||g__Vallicoccus--1||g__Vannielia--1||g__Variovorax--41||g__Ventrimonas--2||g__Vibrio--4||g__Vogesella--4||g__W0P33-017--1||g__W3P20-009--3||g__WAJ17--1||g__WFXC01--7||g__WGLV01--1||g__WHUE01--92||g__WJLW01--2||g__WMHbin7--30||g__WOUP01--1||g__WOUV01--4||g__WQVX01--1||g__WQXQ01--93||g__WRAA01--1||g__WRAV01--1||g__WRJC01--1||g__WRKH01--1||g__WRNU01--2||g__WVYX01--1||g__WX04--2||g__Weimeria--1||g__Wenxinia--9||g__Wenzhouxiangella--3||g__Wolinella--3||g__Woodsholea--1||g__XMGL2--1||g__XN24--3||g__XYC1-FULL-56-13--24||g__Xanthomonas--2||g__Xanthomonas_A--12||g__Xylophilus--3||g__YD12-FULL-39-22--1||g__Youhaiella--5||g__Z2-YC6860--1||g__Zavarzinia--1||g__Zobellella_D--2||g__Zoogloea--6:capture_order_counter=o__21-64-14--6||o__AC1--1||o__ATCC43930--2||o__Acetivibrionales--7||o__Acetobacterales--94||o__Acidobacteriales--5||o__Actinomycetales--73||o__Aggregatilineales--2||o__Ammonifexales--8||o__Anaeroferrophillales--8||o__Anaerolineales--128||o__Aneurinibacillales--3||o__Aquificales--4||o__Arenicellales--2||o__Atribacterales--1||o__Azospirillales--160||o__B11-G9--1||o__B13-G15--4||o__B64-G9--2||o__Bacillales--4||o__Bacillales_A--4||o__Bacillales_B--4||o__Bacillales_D--1||o__Bacillales_H--2||o__Bacteriovoracales--1||o__Bacteroidales--5||o__Bdellovibrionales--9||o__Bin18--3||o__Brachyspirales--1||o__Bradymonadales--1||o__Brevibacillales--6||o__Bryobacterales--11||o__Burkholderiales--1580||o__C00003060--10||o__CACIAM-22H2--8||o__CACIAM-69d--2||o__CAIPTA01--2||o__CAIRSR01--2||o__CAISDR01--2||o__CAIYCZ01--1||o__COTS27--2||o__Calditerricolales--4||o__Calditrichales--1||o__Campylobacterales--8||o__Caulobacterales--1061||o__Ch29--1||o__Chitinivibrionales--11||o__Chitinophagales--3||o__Chromatiales--36||o__Chthoniobacterales--1||o__Competibacterales--17||o__Cyanobacteriales--16||o__DRMK01--1||o__DRWO01--3||o__DSM-16000--3||o__DSM-16054--5||o__DSM-16500--3||o__DSM-27196--48||o__DTU010--1||o__DTU022--2||o__DTU087--7||o__Deferribacterales--4||o__Dehalobacteriales--1||o__Deinococcales--42||o__Desulfarculales--12||o__Desulfatiglandales--2||o__Desulfitobacteriales--6||o__Desulfobacterales--202||o__Desulfobulbales--119||o__Desulfotomaculales--6||o__Desulfovibrionales--51||o__Desulfuromonadales--32||o__Dissulfuribacterales--1||o__Dongiales--178||o__Ectothiorhodospirales--11||o__Elainellales--1||o__Elsterales--25||o__Enterobacterales--210||o__Eubacteriales--1||o__Exiguobacterales--3||o__FEN-1099--3||o__Fen-727--6||o__Ferrovibrionales--187||o__Fibrobacterales--15||o__Fimbriimonadales--1||o__GCA-2687025--3||o__GCF-002020875--1||o__GCF-013343005--1||o__Ga0077536--1||o__Gaiellales--2||o__Geminicoccales--1||o__Gemmatales--24||o__Gemmatimonadales--61||o__Geobacterales--60||o__Geothermincolales--8||o__Gp22-AA2--10||o__Gp7-AA8--1||o__Granulosicoccales--2||o__HK1--1||o__Haliangiales--4||o__Halobacteriales--63||o__Halothiobacillales--1||o__Holophagales--127||o__Hydrogenedentiales--2||o__Immundisolibacterales--1||o__Isosphaerales--13||o__J044--1||o__JAADHQ01--1||o__JAAXVQ01--1||o__JAAYCJ01--2||o__JAAZAB01--2||o__JABWBI01--1||o__JACQBZ01--1||o__JACRCW01--1||o__JACRGQ01--2||o__JACRHA01--7||o__JADFXK01--6||o__JC444--15||o__Kapabacteriales--7||o__Kiloniellales--67||o__LD1-PB3--1||o__LZORAL124-64-63--17||o__Lachnospirales--325||o__Lactobacillales--3||o__Legionellales--1||o__Leptospirales--4||o__Leptospirillales--1||o__Limnocylindrales--1||o__Longimicrobiales--1||o__MPNO01--92||o__MWEM01--1||o__Magnetococcales--57||o__Mahellales--1||o__Mariprofundales--7||o__Methanomassiliicoccales--3||o__Methanomicrobiales--1||o__Methanosarcinales--5||o__Methylacidiphilales--9||o__Methylococcales--43||o__Micavibrionales--3||o__Micropepsales--13||o__Moorellales--3||o__Motilibacterales--1||o__Mycobacteriales--124||o__Myxococcales--38||o__Nevskiales--26||o__Nitrococcales--88||o__Nitrososphaerales--1||o__Nitrospinales--1||o__Nitrospirales--5||o__OPB41--3||o__Oceanibaculales--1||o__Opitutales--20||o__Oscillospirales--94||o__PGYV01--1||o__PHBI01--5||o__PWYM01--1||o__Paenibacillales--58||o__Palsa-1104--3||o__Parvibaculales--2||o__Pedosphaerales--5||o__Peptostreptococcales--3||o__Phormidesmiales--1||o__Phycisphaerales--17||o__Pirellulales--83||o__Planctomycetales--4||o__Polyangiales--86||o__Propionibacteriales--37||o__Proteinivoracales--1||o__Pseudomonadales--1126||o__QNDG01--1||o__RBG-13-44-9--2||o__RBG-13-61-14--5||o__RBG-16-71-46--9||o__RFP12--1||o__RZYC01--1||o__Rhizobiales--3225||o__Rhodobacterales--436||o__Rhodospirillales--604||o__Rhodothermales--6||o__Rickettsiales--3||o__Rubeoparvulales--2||o__S15B-MN24--6||o__SAR324--6||o__SBBL01--3||o__SM23-33--3||o__SMXQ01--1||o__SURF-12--1||o__SZUA-140--1||o__SZUA-242--1||o__SZUA-567--2||o__SZUA-6--2||o__Sedimentisphaerales--107||o__Selenomonadales--39||o__Sneathiellales--3||o__Solirubrobacterales--12||o__Sphingomonadales--140||o__Spirochaetales_A--1||o__Spirochaetales_E--4||o__Sporomusales--4||o__Steroidobacterales--18||o__Streptosporangiales--8||o__Synergistales--19||o__Syntrophales--7||o__Syntrophobacterales--1||o__Syntrophomonadales--26||o__Syntrophorhabdales--1||o__Tepidiformales--1||o__Thalassobaculales--7||o__Thermococcales--1||o__Thermodesulfobacteriales--6||o__Thermodesulfovibrionales--4||o__Thermosediminibacterales--1||o__Thiohalomonadales--21||o__Thiohalospirales--1||o__Tistrellales--3||o__Treponematales--135||o__Tumebacillales--11||o__UBA10988--1||o__UBA11136--4||o__UBA11236--1||o__UBA11346--1||o__UBA1135--5||o__UBA1280--4||o__UBA1845--2||o__UBA2201--1||o__UBA2241--6||o__UBA2242--4||o__UBA2386--42||o__UBA2770--1||o__UBA2966--3||o__UBA460--4||o__UBA4802--49||o__UBA5500--1||o__UBA6429--6||o__UBA6902--4||o__UBA6915--3||o__UBA727--1||o__UBA796--3||o__UBA7976--12||o__UBA8366--2||o__UBA9042--2||o__UBA9160--4||o__UBA9219--1||o__UBA9615--1||o__UBA9637--2||o__XN24--3||o__XYD2-FULL-50-16--24||o__Xanthomonadales--129||o__Zavarziniales--1:capture_phylum_counter=p__Acidobacteriota--155||p__Actinobacteriota--280||p__Aquificota--4||p__Armatimonadota--2||p__Asgardarchaeota--4||p__Atribacterota--1||p__Bacteroidota--21||p__Bdellovibrionota--12||p__Calditrichota--3||p__Campylobacterota--8||p__Chloroflexota--132||p__Cyanobacteria--26||p__Deferribacterota--4||p__Deinococcota--42||p__Desulfobacterota--465||p__Desulfobacterota_B--3||p__Desulfobacterota_C--8||p__Desulfobacterota_G--1||p__Desulfobacterota_I--51||p__Edwardsbacteria--1||p__Eisenbacteria--9||p__FCPU426--1||p__FEN-1099--3||p__Fibrobacterota--27||p__Firmicutes--105||p__Firmicutes_A--433||p__Firmicutes_B--50||p__Firmicutes_C--43||p__Firmicutes_D--3||p__Firmicutes_G--8||p__Firmicutes_H--1||p__Gemmatimonadota--62||p__Goldbacteria--1||p__Halobacteriota--69||p__Hydrogenedentota--2||p__Krumholzibacteriota--17||p__Marinisomatota--4||p__Methanobacteriota_B--1||p__Myxococcota--155||p__Myxococcota_A--8||p__Nitrospinota--3||p__Nitrospirota--25||p__Nitrospirota_A--1||p__OLB16--1||p__Planctomycetota--305||p__Poribacteria--3||p__Proteobacteria--9746||p__QNDG01--1||p__RBG-13-61-14--5||p__SAR324--30||p__Spirochaetota--267||p__Sumerlaeota--1||p__Synergistota--22||p__Thermoplasmatota--3||p__Thermoproteota--1||p__Thermotogota--1||p__Verrucomicrobiota--40:capture_species_counter=s__13-2-20CM-66-19 sp003156695--1||s__13-2-20CM-66-19 sp018241505--5||s__14-2 sp011960065--1||s__14-2 sp910575005--1||s__14-2 sp910585625--2||s__14-2 sp910588845--1||s__1XD42-69 sp910586725--2||s__1XD8-76 sp910578085--2||s__2-12-FULL-64-23 sp016234705--1||s__21-64-14 sp002255365--6||s__28-57-27 sp006212015--1||s__28-YEA-48 sp903851305--2||s__41T-STBD-0c-01a sp002009425--1||s__62-47 sp017305535--2||s__66-26 sp001897745--6||s__AAP99 sp001295775--1||s__AC2028 sp000702685--1||s__AC2028 sp017617005--1||s__AC2028 sp017964745--1||s__AG11 sp003223455--2||s__AM51-8 sp900546435--5||s__AWRV01 sp000504185--3||s__AWTP1-13 sp003963125--3||s__Accumulibacter phosphatis_E--3||s__Accumulibacter phosphatis_F--1||s__Accumulibacter sp016788495--1||s__Accumulibacter sp017302435--1||s__Acetatifactor sp014804645--4||s__Acetatifactor sp015056795--1||s__Acetatifactor sp017400965--20||s__Acetatifactor sp900320485--4||s__Acetatifactor sp910577235--5||s__Acetatifactor sp910578215--1||s__Acetatifactor sp910583845--1||s__Acetatifactor sp910584375--1||s__Acetatifactor sp910585805--2||s__Acetatifactor sp910586515--2||s__Acetatifactor sp910586835--3||s__Acetatifactor sp910588225--1||s__Acetatifactor sp910589655--4||s__Acetobacterium woodii--1||s__Achromobacter anxifer--1||s__Achromobacter deleyi_A--1||s__Achromobacter denitrificans--5||s__Achromobacter dolens--3||s__Achromobacter insuavis--1||s__Achromobacter mucicolens--2||s__Achromobacter pulmonis--2||s__Achromobacter sp003454835--1||s__Achromobacter sp014170335--1||s__Achromobacter spanius_C--1||s__Achromobacter xylosoxidans_C--12||s__Acidihalobacter aeolianus--2||s__Acidocella facilis--1||s__Acidocella sp003137135--2||s__Acidovorax delafieldii_A--1||s__Acidovorax radicis--1||s__Acidovorax sp001411535--1||s__Acidovorax sp001424425--1||s__Acidovorax sp003058055--1||s__Acidovorax sp004210805--1||s__Acidovorax_A cattleyae--3||s__Acidovorax_A citrulli--59||s__Acidovorax_A konjaci--1||s__Acidovorax_A oryzae--3||s__Acidovorax_A sp002397315--1||s__Acidovorax_C caeni--1||s__Acidovorax_C sp001725235--4||s__Actinophytocola xanthii--2||s__Actinoplanes azureus--12||s__Actinoplanes cinnamomeus--1||s__Actinoplanes cyaneus--4||s__Actinoplanes ferrugineus_A--1||s__Actinoplanes nipponensis--1||s__Actinoplanes palleronii--2||s__Actinoplanes siamensis--2||s__Actinoplanes sp016785085--2||s__Actinoplanes tereljensis--2||s__Actinotalea bogoriensis--4||s__Actinotalea carbonis--1||s__Acutalibacter muris--1||s__Acutalibacter sp009936055--1||s__Acutalibacter sp910584745--2||s__Acutalibacter sp910588415--8||s__Acuticoccus yangtzensis--2||s__Aeromicrobium massiliense--12||s__Aeromicrobium sp004336805--1||s__Aeromonas allosaccharophila--3||s__Aeromonas australiensis--1||s__Aeromonas cavernicola--1||s__Aeromonas eucrenophila--1||s__Aeromonas jandaei--2||s__Aeromonas lacus--3||s__Aeromonas piscicola--1||s__Aeromonas popoffii--1||s__Aeromonas salmonicida--2||s__Aeromonas simiae--1||s__Aeromonas sobria--1||s__Aeromonas sp900156095--2||s__Aeromonas veronii--1||s__Aestuariibacter salexigens--1||s__Aestuariicoccus sp018224955--1||s__Aestuariispira insulae--1||s__Aestuariivita sp006227805--19||s__Afipia broomeae--5||s__Afipia clevelandensis--2||s__Afipia sp000497575--1||s__Agathobacter sp002474415--1||s__Agathobacter sp910587655--5||s__Agrobacterium arsenijevicii--1||s__Agrobacterium bohemicum--1||s__Agrobacterium fabrum_A--1||s__Agrobacterium nepotum--10||s__Agrobacterium oryzihabitans--2||s__Agrobacterium rubi--1||s__Agrobacterium salinitolerans--3||s__Agrobacterium skierniewicense--2||s__Agrobacterium sp900468015--1||s__Agrobacterium sp900472925--41||s__Agrobacterium sp900473205--3||s__Agrobacterium tumefaciens--1||s__Agrobacterium tumefaciens_B--1||s__Aidingimonas halophila--2||s__Aidingimonas lacisalsi--1||s__Albidovulum sp011620265--1||s__Albitalea terrae--19||s__Alcaligenes faecalis_C--1||s__Alcanivorax gelatiniphagus--2||s__Algihabitans albus--1||s__Algihabitans sp006969625--1||s__Alicycliphilus sp018240995--1||s__Alicycliphilus sp018242005--1||s__Aliidiomarina celeris--1||s__Aliidongia dinghuensis--2||s__Aliiroseovarius lamellibrachiae--3||s__Aliishimia ponticola--1||s__Alkalibacterium putridalgicola--1||s__Alkalibacterium subtropicum--1||s__Alkalicella caledoniensis--1||s__Alkalicoccus chagannorensis--1||s__Alkalilimnicola mobilis--1||s__Allorhizobium glycinendophyticum--1||s__Allorhizobium halophytocola--1||s__Allorhizobium ipomoeae--1||s__Allorhizobium lividum--1||s__Allorhizobium rhizophilum--1||s__Allorhizobium rosettiformans--2||s__Allorhizobium selenitireducens--1||s__Allorhizobium sp001296045--1||s__Allorhizobium sp001429245--3||s__Allorhizobium sp001713475--1||s__Allorhizobium sp002307905--4||s__Allorhizobium sp003501385--4||s__Allorhizobium sp014237835--2||s__Allorhizobium sp017599385--3||s__Allorhizobium sp900156055--1||s__Allorhizobium sp900465755--1||s__Allorhizobium sp900473245--1||s__Allorhizobium sp900473805--1||s__Allorhizobium sp902706095--1||s__Allorhizobium vitis_B--4||s__Allorhizobium vitis_D--5||s__Allorhizobium wuzhouense--1||s__Allosediminivita pacifica--3||s__Alpha-05 sp001603335--1||s__Alpha-05 sp003246625--4||s__Alpha-05 sp003250275--1||s__Alsobacter metallidurans--3||s__Alsobacter soli--2||s__Alteraurantiacibacter gangjinensis--1||s__Alteromonas aestuariivivens--3||s__Alteromonas chungwhensis--1||s__Alteromonas sp018860965--1||s__Amaricoccus sp003258405--1||s__Aminidesulfovibrio sp002382645--2||s__Aminiphilus circumscriptus--1||s__Aminivibrio sp016756745--1||s__Aminobacter sp000372965--3||s__Aminomonas paucivorans--4||s__Amphritea atlantica--1||s__An92 sp009935845--1||s__Anaerocolumna jejuensis--8||s__Anaerocolumna sp000702945--1||s__Anaerovibrio lipolyticus--2||s__Anaerovibrio slackiae--2||s__Anaerovibrio sp016302095--1||s__Anaerovibrio sp900548165--8||s__Anatilimnocola aggregata--2||s__Aneurinibacillus aneurinilyticus--1||s__Aneurinibacillus danicus--1||s__Aneurinibacillus_A tyrosinisolvens--1||s__Anoxybacillus flavithermus_E--1||s__Anoxybacillus thermarum--1||s__Aquabacter sp002279855--1||s__Aquabacter sp017742835--1||s__Aquabacterium commune--2||s__Aquabacterium sp000768065--1||s__Aquabacterium sp002339015--8||s__Aquabacterium sp003933735--2||s__Aquabacterium sp003963115--1||s__Aquabacterium sp004322345--1||s__Aquabacterium sp013822685--2||s__Aquabacterium sp016195855--2||s__Aquabacterium sp016219375--1||s__Aquabacterium sp016234775--1||s__Aquabacterium_A sp016213205--1||s__Aquabacterium_B tepidiphilum--2||s__Aquamicrobium_A sp000526635--4||s__Aquamicrobium_A sp014860725--5||s__Aquaspirillum serpens--6||s__Aquisalimonas sp012044895--5||s__Aquisphaera giovannonii--11||s__Aquitalea aquatilis--1||s__Aquitalea magnusonii_B--1||s__Aquitalea magnusonii_C--7||s__Aquitalea pelogenes--53||s__Aquitalea sp003693445--12||s__Aquitalea sp019232735--1||s__Arboricoccus pini--1||s__Archangium violaceum_A--2||s__Archangium_A sp903905455--4||s__Arhodomonas aquaeolei--6||s__Aromatoleum petrolei--3||s__Aromatoleum sp000349945--1||s__Ascidiaceihabitans donghaensis--1||s__Asticcacaulis excentricus_A--1||s__Asticcacaulis solisilvae--3||s__Asticcacaulis sp000495795--5||s__Asticcacaulis sp000495815--7||s__Asticcacaulis sp000495855--1||s__Asticcacaulis sp003053985--1||s__Asticcacaulis taihuensis--1||s__Asticcacaulis tiandongensis--1||s__Aurantimonas coralicida_A--105||s__Aurantimonas sp017183135--2||s__Aureimonas sp001423245--51||s__Aureimonas sp001463745--20||s__Aureimonas_A endophytica--1||s__Aureimonas_A sp001425485--5||s__Azoarcus sp012911025--1||s__Azoarcus_C communis--1||s__Azohydromonas aeria--2||s__Azonexus denitrificans--1||s__Azonexus sp002345845--1||s__Azonexus sp002425245--1||s__Azonexus sp002842345--1||s__Azonexus sp003583745--2||s__Azonexus sp011391255--1||s__Azonexus sp017983615--1||s__Azonexus sp018261905--2||s__Azonexus sp018828385--1||s__Azonexus sp903930395--2||s__Azorhizobium caulinodans--2||s__Azospira oryzae--1||s__Azospirillum brasilense_B--1||s__Azospirillum brasilense_D--1||s__Azospirillum griseum--1||s__Azospirillum halopraeferens--19||s__Azospirillum humicireducens--8||s__Azospirillum oleiclasticum--1||s__Azospirillum rugosum--1||s__Azospirillum soli--1||s__Azospirillum sp003590795--2||s__Azospirillum sp016595245--1||s__Azospirillum thiophilum--2||s__Azotobacter vinelandii--1||s__B23-G16 sp003647435--1||s__BG8 sp016864555--2||s__BM303 sp002869085--3||s__BM707 sp002869615--3||s__BN140002 sp008386575--1||s__BOG-1155 sp003165115--1||s__BOG-930 sp003164455--16||s__BOG-931 sp003164375--1||s__BOG-933 sp003165295--47||s__BOG-933 sp903920145--4||s__BOG-933 sp903927615--2||s__BOG-994 sp003136595--1||s__BRH-c0 sp002702725--1||s__BRH-c57 sp000961745--1||s__BRHc4a sp000802095--4||s__Bacillus_AO bogoriensis--1||s__Bdellovibrio bacteriovorus--1||s__Belnapia sp016773205--2||s__Blastochloris tepida--1||s__Blastococcus atacamensis--1||s__Blastococcus saxobsidens_A--1||s__Blastococcus sp003319095--2||s__Blastococcus sp900102425--1||s__Blastococcus sp900109665--3||s__Blastococcus xanthinilyticus--6||s__Blastomonas sp000331245--1||s__Blastomonas sp000503195--1||s__Bog-105 sp003163855--1||s__Bog-752 sp003132645--6||s__Bordetella sp002261475--5||s__Bordetella_A petrii_D--2||s__Bordetella_B sp000382185--3||s__Bordetella_C sp002119685--1||s__Bosea psychrotolerans--9||s__Bosea robiniae--11||s__Bosea sp001295925--2||s__Bosea sp001426225--2||s__Bosea sp001429505--2||s__Bosea sp001556125--100||s__Bosea sp001713455--3||s__Bosea sp002220095--2||s__Bosea sp003241815--3||s__Bosea sp003248805--2||s__Bosea sp003952665--5||s__Bosea sp005502805--3||s__Bosea sp013823325--2||s__Bosea sp016428755--28||s__Bosea sp900113835--80||s__Bosea sp900156025--1||s__Bosea sp900470095--1||s__Bosea sp902506165--2||s__Bosea thiooxidans--1||s__Bosea vaviloviae--1||s__Bosea vaviloviae_B--11||s__Botrimarina mediterranea--2||s__Botrimarina sp007745835--2||s__Bradyrhizobium amphicarpaeae--2||s__Bradyrhizobium archetypum--4||s__Bradyrhizobium betae--1||s__Bradyrhizobium campsiandrae--1||s__Bradyrhizobium canariense--1||s__Bradyrhizobium centrolobii--1||s__Bradyrhizobium daqingense--1||s__Bradyrhizobium elkanii_A--1||s__Bradyrhizobium embrapense--1||s__Bradyrhizobium erythrophlei_B--7||s__Bradyrhizobium erythrophlei_C--4||s__Bradyrhizobium forestalis--1||s__Bradyrhizobium guangdongense--2||s__Bradyrhizobium guangxiense--1||s__Bradyrhizobium icense--1||s__Bradyrhizobium japonicum_B--1||s__Bradyrhizobium liaoningense_B--1||s__Bradyrhizobium manausense_C--1||s__Bradyrhizobium nanningense--1||s__Bradyrhizobium niftali--1||s__Bradyrhizobium nitroreducens--1||s__Bradyrhizobium oligotrophicum--14||s__Bradyrhizobium septentrionale--3||s__Bradyrhizobium shewense--1||s__Bradyrhizobium sp000239815--1||s__Bradyrhizobium sp000282615--1||s__Bradyrhizobium sp000426245--3||s__Bradyrhizobium sp000472385--2||s__Bradyrhizobium sp000617845--1||s__Bradyrhizobium sp001590795--1||s__Bradyrhizobium sp001908185--1||s__Bradyrhizobium sp002531575--1||s__Bradyrhizobium sp002532045--1||s__Bradyrhizobium sp003837805--1||s__Bradyrhizobium sp004216735--1||s__Bradyrhizobium sp004799445--2||s__Bradyrhizobium sp005884765--1||s__Bradyrhizobium sp009766005--2||s__Bradyrhizobium sp015291645--1||s__Bradyrhizobium sp015291665--3||s__Bradyrhizobium sp016213215--1||s__Bradyrhizobium sp016219575--1||s__Bradyrhizobium sp017872875--2||s__Bradyrhizobium sp018130065--1||s__Bradyrhizobium sp018130165--1||s__Bradyrhizobium sp018131075--1||s__Bradyrhizobium sp018398895--1||s__Bradyrhizobium sp018449695--1||s__Bradyrhizobium sp018596315--1||s__Bradyrhizobium sp018736105--1||s__Bradyrhizobium sp019243075--1||s__Bradyrhizobium tropiciagri--2||s__Brenneria sp013155275--2||s__Brevibacillus thermoruber--4||s__Brevundimonas naejangsanensis_B--2||s__Brevundimonas vesicularis_A--1||s__Burkholderia acidophila--1||s__Burkholderia cepacia--2||s__Burkholderia mallei--1||s__Burkholderia oklahomensis--2||s__Burkholderia plantarii--1||s__Burkholderia sp001524625--2||s__Burkholderia sp003853645--1||s__Burkholderia sp004343775--7||s__Burkholderia sp018375725--1||s__Burkholderia stagnalis--2||s__Burkholderia vietnamiensis--6||s__Buttiauxella agrestis_A--2||s__Buttiauxella gaviniae--1||s__Butyribacter intestini--1||s__Butyribacter sp002499945--1||s__Butyrivibrio hungatei_A--1||s__Butyrivibrio sp000420845--30||s__Butyrivibrio sp000424585--2||s__Butyrivibrio sp015056585--1||s__Butyrivibrio sp015258065--1||s__Butyrivibrio sp017443065--1||s__Butyrivibrio sp017470505--2||s__Butyrivibrio sp017551665--2||s__Butyrivibrio sp017615275--1||s__Butyrivibrio sp900102515--2||s__Butyrivibrio sp900116865--1||s__Butyrivibrio sp900116875--5||s__Butyrivibrio_A sp910577605--1||s__CACIAM-69d sp004292515--2||s__CADEDU01 sp902826155--6||s__CADEFT01 sp016789745--1||s__CAG-115 sp014799395--10||s__CAG-115 sp910587135--1||s__CAG-127 sp900321145--17||s__CAG-353 sp002395525--1||s__CAG-353 sp017829005--1||s__CAG-510 sp900550475--1||s__CAG-510 sp910577105--1||s__CAG-882 sp003486385--1||s__CAG-95 sp002492465--2||s__CAG-95 sp017411305--1||s__CAG-95 sp902766365--1||s__CAHJWH01 sp009765965--81||s__CAIKMS01 sp903890265--1||s__CAIKVZ01 sp903838565--1||s__CAIMFV01 sp903840435--4||s__CAIMOR01 sp903843125--3||s__CAIMWS01 sp903845125--1||s__CAINDO01 sp903847385--11||s__CAINDZ01 sp016703265--2||s__CAINDZ01 sp903859215--6||s__CAIOGM01 sp903857795--2||s__CAIOGM01 sp903929485--1||s__CAIPTA01 sp903867855--2||s__CAIPTY01 sp903868145--1||s__CAIQQQ01 sp903873995--6||s__CAIRSR01 sp903881315--2||s__CAISDR01 sp903884125--2||s__CAISJI01 sp903885565--1||s__CAIULK01 sp903899885--22||s__CAIUVD01 sp903902515--1||s__CAIVHB01 sp903893215--1||s__CAIWAH01 sp903910585--3||s__CAIWCT01 sp903911225--1||s__CAIWHR01 sp903912485--3||s__CAIWTU01 sp903915655--3||s__CAIWXQ01 sp903861045--1||s__CAIXEA01 sp903918315--1||s__CAIXRL01 sp016710095--6||s__CAIXRL01 sp903921835--3||s__CAIXZV01 sp903930745--1||s__CAIYCT01 sp903924765--15||s__CAIYJE01 sp903926465--1||s__CAIYPH01 sp903865895--1||s__CAIYYW01 sp903897985--4||s__CAIYYX01 sp903930535--3||s__CAIZDL01 sp903856295--3||s__CAIZDL01 sp903931735--8||s__CAIZPE01 sp016710525--1||s__CAJANL01 sp903941105--93||s__CAJBIL01 sp903953145--2||s__CAJBNH01 sp903955385--2||s__CAJBVW01 sp903959175--1||s__CAJCHO01 sp903970145--1||s__CAJORE01 sp905236595--2||s__CAU-1492 sp016758075--1||s__CFBP-8762 sp014841565--4||s__CFH-S0501 sp004521915--2||s__CFX2 sp016788625--1||s__CLL3-39 sp012070395--3||s__COE1 sp000403215--1||s__COE1 sp002492295--1||s__COE1 sp009774375--1||s__CTSoil-081 sp017889725--1||s__CYK-10 sp009925085--1||s__Caballeronia arvi--1||s__Caballeronia mineralivorans--1||s__Caballeronia peredens--4||s__Caballeronia sordidicola_B--1||s__Caballeronia udeis--1||s__Caldatribacterium californiense_B--1||s__Caldichromatium japonicum--1||s__Caldimonas manganoxidans--1||s__Calditerricola satsumensis--1||s__Calditerricola sp017577925--3||s__Candidimonas_A sp003971065--1||s__Caproiciproducens sp002378845--1||s__Caryophanon latum--1||s__Casp-alpha2 sp014382345--1||s__Caulobacter segnis--15||s__Caulobacter segnis_A--3||s__Caulobacter sp001556515--160||s__Caulobacter sp002737765--1||s__Caulobacter sp002742625--6||s__Caulobacter sp002742635--1||s__Caulobacter sp002742645--1||s__Caulobacter sp003060965--3||s__Caulobacter sp003185805--296||s__Caulobacter sp003931565--1||s__Caulobacter sp014207215--2||s__Caulobacter sp017744495--1||s__Caulobacter sp018895795--2||s__Caulobacter sp903900155--1||s__Caulobacter vibrioides--4||s__Caulobacter vibrioides_D--3||s__Cedecea sp009668225--1||s__Celeribacter ethanolicus--6||s__Celeribacter indicus--3||s__Celeribacter neptunius--7||s__Celeribacter sp011806455--1||s__Cellulomonas cellasea--7||s__Cellulomonas endophytica--3||s__Cellulomonas fimi_A--1||s__Cellulomonas iranensis--1||s__Cellulomonas marina--1||s__Cellulomonas persica--2||s__Cellulomonas sp000426185--1||s__Cellvibrio japonicus--2||s__Cellvibrio sp003056245--1||s__Centipeda noxia--1||s__Cereibacter_A sp002407205--2||s__Ch67 sp013178375--1||s__Chitinimonas sp002735695--19||s__Chitinimonas taiwanensis--6||s__Chitiniphilus shinanonensis--1||s__Chitinivorax tropicus--2||s__Chromobacterium alkanivorans--5||s__Chromobacterium paludis--1||s__Chromobacterium sp002848345--1||s__Chromobacterium sp002924365--1||s__Chromobacterium sp003052555--1||s__Chromobacterium sp016428945--1||s__Chromobacterium sphagni--3||s__Chromobacterium vaccinii_A--1||s__Chromobacterium violaceum--1||s__Chromohalobacter canadensis--32||s__Chromohalobacter israelensis--23||s__Chromohalobacter japonicus--3||s__Chth-196 sp903916085--1||s__Chthonobacter albigriseus--1||s__Citrobacter murliniae--1||s__Citrobacter youngae--1||s__Citrobacter_B koseri--1||s__Clostridium_Q sp910575795--1||s__Cobetia marina--13||s__Cohaesibacter celericrescens--3||s__Cohnella candidum--1||s__Cohnella lupini--1||s__Cohnella sp003001675--1||s__Cohnella sp004801405--3||s__Cohnella xylanilytica--1||s__Cohnella zeiphila--2||s__Comamonas aquatica--2||s__Comamonas konjaci_A--1||s__Comamonas sp018413525--1||s__Comamonas sp019104825--2||s__Comamonas sp900564145--2||s__Comamonas terrigena--1||s__Comamonas_C sp001725255--1||s__Competibacter_A sp003527885--2||s__Competibacter_A sp016713505--1||s__Copromonas sp910585355--1||s__Corallococcus sp017309135--1||s__Corticimicrobacter populi--2||s__Cronobacter condimenti--2||s__Cronobacter dublinensis--1||s__Cronobacter malonaticus--3||s__Cryptosporangium arvum--1||s__Cucumibacter marinus--229||s__Cupriavidus basilensis_B--4||s__Cupriavidus cauae--3||s__Cupriavidus gilardii--2||s__Cupriavidus neocaledonicus--1||s__Cupriavidus sp000379565--1||s__Cupriavidus taiwanensis_B--3||s__Curvibacter gracilis--1||s__Curvibacter sp019233055--1||s__DC0425bin3 sp002753665--1||s__DRKI01 sp011051875--1||s__DRKI01 sp015484845--63||s__DRLX01 sp015489765--4||s__DRMK01 sp015488495--1||s__DROE01 sp011322005--1||s__DROE01 sp015487515--3||s__DRUE01 sp011388515--1||s__DRWO01 sp011375965--3||s__DSBN01 sp011046055--5||s__DSCM01 sp016938065--1||s__DSM-9736 sp900187405--2||s__DSYU01 sp011367365--3||s__DSZL01 sp011367125--4||s__DTKZ01 sp011329335--1||s__DTU013 sp012799845--3||s__DTU052 sp001512495--1||s__DTU059 sp012521705--2||s__DTU087 sp012727675--7||s__DTU089 sp017501865--1||s__DUOD01 sp012838995--1||s__Dactylopiibacterium sp002855595--1||s__Dasania marina--1||s__Defluviitalea_A raffinosedens--10||s__Dehalobacter sp009910795--1||s__Deinococcus budaensis--1||s__Deinococcus fonticola--2||s__Deinococcus radiodurans--15||s__Deinococcus reticulitermitis--1||s__Deinococcus sp003028415--2||s__Deinococcus sp013337115--1||s__Deinococcus wulumuqiensis--18||s__Demequina mangrovi--1||s__Denitratisoma sp007833355--1||s__Denitromonas sp017309585--6||s__Derxia gummosa--1||s__Desulfatibacillum sp016342355--1||s__Desulfatibia profunda--1||s__Desulfatitalea sp002402905--75||s__Desulfatitalea sp016218685--3||s__Desulfatitalea tepidiphila--59||s__Desulfobacillus sp002840845--1||s__Desulfobacter hydrogenophilus--1||s__Desulfobacter sp003538835--14||s__Desulfobacter vibrioformis--1||s__Desulfobacterium_B sp016342325--3||s__Desulfobacula sp012031875--12||s__Desulfobacula sp018821535--1||s__Desulfobacula sp018821715--1||s__Desulfobotulus mexicanus--1||s__Desulfobulbus elongatus--1||s__Desulfobulbus sp903842475--1||s__Desulfobulbus_A mediterraneus--1||s__Desulfohalobium retbaense--19||s__Desulfoluna spongiiphila--5||s__Desulfomicrobium orale--1||s__Desulfonatronum thiodismutans--1||s__Desulfopila aestuarii--1||s__Desulfopila_A inferna--1||s__Desulforegula conservatrix--1||s__Desulforhabdus sp007244385--1||s__Desulforhopalus sp011390165--1||s__Desulfosarcina alkanivorans--1||s__Desulfosarcina cetonica--1||s__Desulfosarcina ovata--2||s__Desulfotignum sp011389575--1||s__Desulfotomaculum hydrothermale--1||s__Desulfotruncus sp015594625--1||s__Desulfovibrio fairfieldensis--1||s__Desulfovibrio intestinalis--3||s__Desulfovibrio intestinigallinarum--2||s__Desulfovibrio legallii_A--1||s__Desulfovibrio sp002237645--1||s__Desulfovibrio sp003860215--1||s__Desulfovibrio sp900095395--1||s__Desulfurivibrio alkaliphilus_A--1||s__Dethiosulfovibrio peptidovorans--1||s__Dethiosulfovibrio salsuginis--5||s__Devosia aurantiaca--1||s__Devosia chinhatensis--5||s__Devosia crocina--10||s__Devosia elaeis--3||s__Devosia epidermidihirudinis--4||s__Devosia ginsengisoli--16||s__Devosia indica--34||s__Devosia limi--7||s__Devosia lucknowensis--10||s__Devosia marina--22||s__Devosia naphthalenivorans--43||s__Devosia psychrophila--1||s__Devosia riboflavina--23||s__Devosia soli--11||s__Devosia sp000735585--20||s__Devosia sp001425445--34||s__Devosia sp001426345--13||s__Devosia sp001427605--38||s__Devosia sp001427875--23||s__Devosia sp001899045--9||s__Devosia sp005222805--7||s__Devosia sp012799265--4||s__Devosia sp014127105--10||s__Devosia sp014837245--2||s__Devosia sp014860165--20||s__Devosia sp014926585--8||s__Devosia sp015158295--11||s__Devosia sp015234425--10||s__Devosia sp016411825--21||s__Devosia sp016698645--48||s__Devosia sp016698665--1||s__Devosia sp017307565--92||s__Devosia sp017744655--19||s__Devosia sp018820005--5||s__Devosia sp018828145--55||s__Devosia sp900110945--6||s__Devosia sp900470445--132||s__Devosia subaequoris--2||s__Devosia submarina--21||s__Devosia_A insulae--14||s__Devosia_A nanyangense--3||s__Devosia_A sp001402915--6||s__Devosia_A sp001425235--16||s__Devosia_A sp001899065--49||s__Devosia_A sp001899075--16||s__Devosia_A sp001899085--259||s__Devosia_A sp004144345--1||s__Devosia_A sp014873135--56||s__Devosia_A sp015657675--118||s__Devosia_A sp016713105--7||s__Devosia_A sp017307495--7||s__Devosia_A sp903828145--1||s__Devosia_A sp903842455--6||s__Dickeya dadantii--2||s__Dickeya oryzae--3||s__Dickeya paradisiaca--1||s__Dickeya undicola--1||s__Dickeya zeae--1||s__Domibacillus indicus--2||s__Donghicola eburneus--3||s__Donghicola mangrovi--3||s__Donghicola tyrosinivorans--3||s__Dongia mobilis--6||s__Dongia sp000620685--8||s__Dongia sp016183985--3||s__Dongia sp016712715--1||s__Dongia sp016794165--159||s__Dongshaea marina--2||s__Duganella aceris--2||s__Duganella sp001423125--1||s__Duganella sp009380215--1||s__Duganella sp009674535--1||s__Duganella sp009857915--1||s__Duganella sp013408245--2||s__Dyella jiangningensis--2||s__Dyella solisilvae--3||s__Dyella sp016428905--37||s__Dyella_A ginsengisoli--1||s__Dyella_B flava--1||s__Dyella_B mobilis--2||s__Dyella_B sp014863405--8||s__Dyella_B sp903970555--2||s__Dysosmobacter sp910585245--1||s__ER4 sp015068395--33||s__ER4 sp015068465--2||s__ER4 sp900552375--1||s__ER4 sp902779695--3||s__ER46 sp016235555--1||s__Ectothiorhodospira magna--1||s__Effusibacillus lacus--1||s__Elioraea tepidiphila--1||s__Elstera cyanobacteriorum--17||s__Elstera litoralis--6||s__Emcibacter nanhaiensis--1||s__Ensifer adhaerens--7||s__Ensifer adhaerens_B--2||s__Ensifer adhaerens_D--1||s__Ensifer adhaerens_E--1||s__Ensifer sesbaniae--1||s__Ensifer sp002002725--1||s__Ensifer sp013371465--1||s__Ensifer_A sp900466575--3||s__Enterobacter asburiae_A--4||s__Enterobacter cancerogenus--3||s__Enterobacter cloacae_I--1||s__Enterobacter cloacae_Q--1||s__Enterobacter soli--2||s__Enterobacter sp013927005--2||s__Enterobacter_B lignolyticus--1||s__Enterobacter_B sp019237635--1||s__Enterovibrio indicus--1||s__Enterovirga sp903644085--2||s__Epibacterium litoralis--2||s__Epibacterium multivorans--1||s__Epibacterium sp000014065--1||s__Epibacterium sp006265095--4||s__Epulopiscium_D sp002007365--1||s__Erwinia beijingensis--1||s__Erwinia rhapontici--1||s__Erwinia sp000599885--1||s__Erwinia sp001422605--1||s__Erwinia sp900068895--1||s__Erwinia_B gerundensis--1||s__Erythrobacter sp001515985--4||s__Erythrobacter sp002842735--4||s__Erythrobacter sp002842925--1||s__Erythrobacter sp002855495--1||s__Erythrobacter sp002952215--1||s__Eubacterium_F sp003453515--1||s__Eubacterium_F sp017633905--2||s__Eubacterium_F sp910574015--27||s__Eubacterium_F sp910584875--25||s__Eubacterium_F sp910589665--1||s__Eubacterium_J sp910586225--1||s__Exiguobacterium_A acetylicum--1||s__Exiguobacterium_A indicum--2||s__F1-20-MAGs016 sp018970785--70||s__FEB-22 sp003105195--1||s__FEN-1191 sp003132025--1||s__FEN-1250 sp003142495--2||s__FEN-727 sp003154635--6||s__Fen-1231 sp903876745--1||s__Fen-1342 sp003162245--2||s__Fen-999 sp003157035--2||s__Fen-999 sp003158255--2||s__Fen-999 sp016235765--4||s__Ferrimonas sp005116665--2||s__Ferrovibrio sp002482765--161||s__Ferrovibrio sp017991315--4||s__Ferrovibrio sp018336035--13||s__Ferrovibrio terrae--3||s__Ferruginivarius sediminum--3||s__Fervidicola ferrireducens--1||s__Fibromonas sp001462225--3||s__Fibromonas termitidis--12||s__Flavonifractor sp002159455--1||s__Fodinicurvata fenggangensis--1||s__Formimonas warabiya--1||s__Franconibacter helveticus--6||s__Frateuria_A sp001428405--1||s__Frateuria_B defendens--2||s__Frigidibacter mobilis--4||s__Frigidibacter sp003993775--2||s__GCA-002840015 sp002839995--1||s__GCA-2684655 sp011051855--1||s__GCA-2686065 sp002686065--1||s__GCA-2686765 sp013349695--1||s__GCA-2687025 sp018644665--3||s__GCA-2700365 sp002700365--1||s__GCA-2753255 sp002753255--5||s__GCA-2753565 sp015232405--1||s__GCA-2753565 sp015232865--1||s__GH1-50 sp009830125--1||s__GJ-E10 sp903871435--1||s__GLO-12 sp003353845--2||s__GLO-3 sp003354135--1||s__GUT77 sp001462255--2||s__GUT77 sp009786575--7||s__GWF2-57-35 sp001804865--1||s__Ga0077536 sp001464935--1||s__Ga0077539 sp013298625--1||s__Ga0077548 sp018335895--1||s__Ga0077553 sp016789905--4||s__Ga0077553 sp016871155--1||s__Gallaecimonas pentaromativorans--1||s__Geitlerinema sp001657325--4||s__Gemmata massiliana--22||s__Gemmata massiliana_A--2||s__Gemmatimonas sp002483225--2||s__Gemmatimonas sp013004105--1||s__Gemmatimonas sp016741895--2||s__Gemmatimonas sp016742275--2||s__Gemmobacter_B sp000500915--1||s__Gemmobacter_B sp002855575--4||s__Gemmobacter_B sp003060865--3||s__Gemmobacter_B sp009908265--3||s__Gemmobacter_B sp009908315--1||s__Gemmobacter_B sp014654775--1||s__Geoanaerobacter sp000813145--1||s__Geobacillus thermoleovorans_A--1||s__Geobacter metallireducens_A--1||s__Geobacter sulfurreducens--1||s__Geodermatophilus dictyosporus--4||s__Geodermatophilus ruber--2||s__Geodermatophilus saharensis--30||s__Geodermatophilus telluris--18||s__Geomesophilobacter sediminis--1||s__Geomobilimonas luticola--4||s__Geomonas oryzae--1||s__Geomonas sp000023645--1||s__Geomonas sp003490025--5||s__Geomonas sp018986935--5||s__Geomonas sp019203205--1||s__Georhizobium sp902498825--1||s__Geotalea daltonii--1||s__Geotalea toluenoxydans--1||s__Geothermobacter sp003695205--1||s__Geothrix sp003538615--1||s__Geothrix sp016195985--5||s__Geothrix sp016714685--4||s__Geothrix sp016721195--1||s__Geothrix sp017859995--12||s__Geothrix sp903840385--1||s__Geothrix sp903843705--1||s__Geothrix sp903857495--1||s__Geothrix sp903863195--2||s__Geothrix sp903873655--1||s__Geothrix sp903880675--3||s__Geothrix sp903884655--28||s__Geothrix sp903937385--1||s__Giesbergeria sp001724785--1||s__Giesbergeria sp010020825--1||s__Giesbergeria sp012932145--1||s__Glo-17 sp003353795--1||s__Glo-17 sp014730255--3||s__Glycocaulis albus--1||s__Gorillibacterium timonense--2||s__Gp22-AA3 sp003223145--5||s__Granulosicoccus antarcticus--2||s__Gulbenkiania mobilis--1||s__HA3dbin3 sp002753495--3||s__HA3dbin3 sp015228935--2||s__HCHbin5 sp015229095--1||s__HCHbin5 sp903913345--14||s__HKCCE3408 sp015689685--1||s__HKCCE3408 sp015689705--1||s__HLUCCA09 sp001314685--9||s__Hahella chejuensis--5||s__Hahella sp004135205--1||s__Halalkalirubrum sp003551725--1||s__Halapricum sp009741825--5||s__Haloarcula salina--1||s__Halobaculum gomorrense--1||s__Halobiforma haloterrestris--1||s__Halochromatium modestohalophilus--1||s__Halochromatium sp003562815--1||s__Halodesulfovibrio sp003252375--1||s__Haloferax sp009674625--1||s__Halomonas arcis--5||s__Halomonas azerbaijanica--2||s__Halomonas beimenensis--5||s__Halomonas boliviensis--4||s__Halomonas campaniensis_A--6||s__Halomonas endophytica--2||s__Halomonas fontilapidosi--1||s__Halomonas gudaonensis--1||s__Halomonas halmophila--1||s__Halomonas halophila--7||s__Halomonas hamiltonii--2||s__Halomonas jeotgali--1||s__Halomonas kenyensis--2||s__Halomonas lactosivorans--7||s__Halomonas lionensis--1||s__Halomonas litopenaei--1||s__Halomonas massiliensis--2||s__Halomonas montanilacus--1||s__Halomonas olivaria--1||s__Halomonas organivorans--2||s__Halomonas piezotolerans--6||s__Halomonas saccharevitans--1||s__Halomonas salina_B--4||s__Halomonas shengliensis--2||s__Halomonas songnenensis--72||s__Halomonas sp001651035--1||s__Halomonas sp001882345--2||s__Halomonas sp002696125--1||s__Halomonas sp002966495--3||s__Halomonas sp003552795--1||s__Halomonas sp003990195--18||s__Halomonas sp008297955--1||s__Halomonas sp009834345--1||s__Halomonas sp010994375--1||s__Halomonas sp014897985--1||s__Halomonas sp014931605--1||s__Halomonas sp015992245--2||s__Halomonas sp017868935--9||s__Halomonas sp900086985--1||s__Halomonas sp900163645--1||s__Halomonas stercoripullorum--2||s__Halomonas stevensii--1||s__Halomonas subterranea--1||s__Halomonas sulfidaeris--5||s__Halomonas titanicae--1||s__Halomonas_B pantelleriensis--2||s__Halomonas_B socia--23||s__Halomonas_B sp001971685--5||s__Halomonas_B sp002286975--6||s__Halomonas_C coralii--2||s__Halomonas_C muralis--1||s__Halomonas_C sp001577635--12||s__Halomonas_C sp010993675--3||s__Halomonas_C sp900961225--4||s__Halomonas_C xianhensis--1||s__Halomonas_C zincidurans--1||s__Halomonas_E taeanensis_B--28||s__Halorhodospira halophila--2||s__Halorhodospira sp003552345--1||s__Halorientalis sp001989615--2||s__Halorientalis sp004118325--3||s__Halorubrum aethiopicum--1||s__Halorubrum alkaliphilum--1||s__Halorubrum depositum--1||s__Halorubrum ezzemoulense--1||s__Halorubrum saccharovorum--1||s__Halorubrum sp003990725--1||s__Halorussus rarus--1||s__Halorussus sp003023465--1||s__Halorussus sp010747475--1||s__Halosimplex pelagicum--1||s__Halovenus sp003551945--1||s__Hartmannibacter diazotrophicus--3||s__Herbaspirillum aquaticum--3||s__Herbaspirillum autotrophicum--1||s__Herbaspirillum hiltneri--5||s__Herbaspirillum huttiense--1||s__Herbaspirillum robiniae--3||s__Herbaspirillum rubrisubalbicans--3||s__Herbaspirillum seropedicae--5||s__Herbaspirillum sp000261365--3||s__Herbaspirillum sp000282575--1||s__Herbaspirillum sp000577615--4||s__Herbaspirillum sp004563925--1||s__Herbaspirillum sp013426985--1||s__Herbaspirillum sp017744395--4||s__Hoeflea olei--3||s__Hoeflea phototrophica--1||s__Hoeflea sp000759435--7||s__Hoeflea sp000961635--1||s__Hoeflea sp014359905--1||s__Hoeflea sp018829385--8||s__Hoeflea sp019084245--2||s__Hoeflea sp902498795--3||s__Holophaga foetida--2||s__Holophaga sp002068835--10||s__Holophaga sp002297665--20||s__Holophaga sp002298155--1||s__Holophaga sp016715205--27||s__Holophaga sp903868115--6||s__Hongsoonwoonella zoysiae--1||s__Humidesulfovibrio sp018817515--1||s__Humitalea rosea--1||s__Hwanghaeella grinnelliae--1||s__HyVt-429 sp011052015--2||s__HyVt-443 sp011051715--1||s__HyVt-448 sp011051615--1||s__HyVt-613 sp011371135--3||s__Hyalangium minutum--3||s__Hyalangium sp016926755--2||s__Hydrocarboniphaga daqingensis--1||s__Hydrococcus sp000317025--1||s__Hydrogenimonas sp015490295--1||s__Hydrogenivirga aeolica_A--1||s__Hydrogenobaculum sp000020785--3||s__Hydrogenophaga palleronii--1||s__Hydrogenophaga sp002840835--8||s__Hydrogenophaga sp003241965--4||s__Hydrogenophaga sp011388215--4||s__Hydrogenophaga sp013823485--1||s__Hydrogenophaga sp013823505--19||s__Hylemonella gracilis--12||s__Hylemonella gracilis_B--1||s__Hylemonella sp002633085--2||s__Hypericibacter adhaerens--1||s__IH3 sp017794705--1||s__IMCC34051 sp003605175--9||s__IMCC34051 sp013003075--1||s__Ideonella paludis--1||s__Ideonella sp000333615--1||s__Ideonella sp016710065--30||s__Ideonella sp017302485--3||s__Ideonella sp018069755--2||s__Ideonella sp018069875--8||s__Ideonella_A sakaiensis--7||s__Idiomarina zobellii--1||s__Imhoffiella drewsii--2||s__Inhella proteolytica--1||s__Insolitispirillum peregrinum--1||s__Iodobacter fluviatilis--2||s__Iodobacter sp000969645--2||s__Isachenkonia alkalipeptolytica--1||s__J004 sp003696775--1||s__J013 sp003695135--9||s__J013 sp003697125--1||s__J044 sp003696465--1||s__JAAAOG01 sp009909005--3||s__JAAAOH01 sp009908925--37||s__JAAAOJ01 sp009908915--2||s__JAABRJ01 sp011390985--1||s__JAABRT01 sp011390885--1||s__JAABSP01 sp011390345--1||s__JAABTE01 sp011390035--2||s__JAABTS01 sp011389735--1||s__JAABYT01 sp009937425--1||s__JAADCZ01 sp013154175--1||s__JAADEO01 sp013153415--6||s__JAADHQ01 sp011052215--1||s__JAADIV01 sp013151175--2||s__JAADJD01 sp013150955--2||s__JAANAU01 sp015231775--3||s__JAANAU01 sp015232245--1||s__JAANAU01 sp015232705--1||s__JAANAU01 sp015234115--1||s__JAAUSF01 sp012033255--1||s__JAAXQG01 sp012974445--1||s__JAAYCJ01 sp012729815--2||s__JAAYEV01 sp012523075--1||s__JAAYJK01 sp016841875--2||s__JAAYLU01 sp001604435--4||s__JAAYMS01 sp012521295--1||s__JAAYMU01 sp012523535--5||s__JAAYNZ01 sp012520595--1||s__JAAYVF01 sp012517325--3||s__JAAYXG01 sp012516015--1||s__JAAYZK01 sp012514895--1||s__JAAZMI01 sp012518675--1||s__JABDGC01 sp013286215--3||s__JABDJG01 sp013002595--1||s__JABDRL01 sp013041765--1||s__JABFSC01 sp013140885--3||s__JABFSM01 sp016794825--2||s__JABFSM01 sp902826755--2||s__JABILA01 sp018654745--3||s__JABJKH01 sp018660465--1||s__JABMNT01 sp013203595--4||s__JABSRN01 sp013214025--2||s__JABWBC01 sp016793195--1||s__JACADZ01 sp013389105--1||s__JACAER01 sp013388745--1||s__JACCWM01 sp013697635--1||s__JACDDX01 sp013813145--1||s__JACIXC01 sp014360655--2||s__JACIYD01 sp014360105--1||s__JACOUT01 sp016177705--1||s__JACPFJ01 sp003574895--2||s__JACPGE01 sp016182605--2||s__JACPVI01 sp016191815--2||s__JACQFA01 sp016198945--1||s__JACQHH01 sp016199125--1||s__JACQHI01 sp016199105--2||s__JACQXF01 sp016208855--1||s__JACRCG01 sp001802125--2||s__JACRCG01 sp001802645--1||s__JACRCG01 sp013336525--1||s__JACRCG01 sp014380135--3||s__JACRCG01 sp903879825--1||s__JACRCG01 sp903901875--3||s__JACRCG01 sp903930585--4||s__JACRCW01 sp016218805--1||s__JACRDA01 sp016212965--1||s__JACRDC01 sp016208115--12||s__JACRGR01 sp016212275--2||s__JACRHA01 sp016234185--7||s__JACRHH01 sp016212095--1||s__JACRIN01 sp016220085--5||s__JACRPC01 sp016214125--6||s__JACRPF01 sp016214035--1||s__JACZKF01 sp014860175--12||s__JADFXB01 sp015233935--3||s__JADFXI01 sp015233655--2||s__JADFXK01 sp015233285--1||s__JADFXK01 sp015233295--1||s__JADFXK01 sp015233625--4||s__JADFYW01 sp015232855--1||s__JADGCH01 sp015229115--1||s__JADGQW01 sp017881505--3||s__JADGRQ01 sp016195915--1||s__JADJCH01 sp016703325--4||s__JADJDQ01 sp016702605--6||s__JADJOM01 sp016713435--2||s__JADJOR01 sp016713665--2||s__JADJPQ01 sp016713175--2||s__JAEUIT01 sp016795065--1||s__JAEUJQ01 sp016879935--2||s__JAEUJT01 sp016793525--1||s__JAEUKZ01 sp016793045--7||s__JAEUNM01 sp016791105--1||s__JAEUNX01 sp016791005--1||s__JAFDWR01 sp018268355--1||s__JAFGAM01 sp016933675--1||s__JAFGFW01 sp015222985--1||s__JAFGFW01 sp016930875--8||s__JAFGGA01 sp016930835--2||s__JAFGGE01 sp016926155--1||s__JAFGGE01 sp016930745--75||s__JAFGIQ01 sp016929575--1||s__JAFGIS01 sp016929495--2||s__JAFGJV01 sp016928955--2||s__JAFGKF01 sp016928695--1||s__JAFGRB01 sp016935365--2||s__JAFGRY01 sp016934955--1||s__JAFGTP01 sp016934035--4||s__JAFGTX01 sp016938815--1||s__JAFGVK01 sp016938035--2||s__JAFGWI01 sp016937215--2||s__JAFGWW01 sp016936955--2||s__JAFKFH01 sp017307375--6||s__JAFLCR01 sp017302755--3||s__JAFLEE01 sp017302015--2||s__JAGNNG01 sp016794465--2||s__JAGOXX01 sp018059485--1||s__JAGYID01 sp018606725--5||s__JAHJCH01 sp018813065--1||s__JAHJQZ01 sp018818925--29||s__Jannaschia aquimarina--1||s__Jannaschia faecimaris--1||s__Jannaschia helgolandensis--7||s__Jannaschia marina--3||s__Jannaschia seohaensis--34||s__Jannaschia seosinensis--1||s__Janthinobacterium agaricidamnosum--1||s__Janthinobacterium lividum_D--1||s__Janthinobacterium lividum_E--1||s__Janthinobacterium psychrotolerans--1||s__Janthinobacterium sp002127585--1||s__Janthinobacterium sp002250505--1||s__Janthinobacterium sp003133225--6||s__Janthinobacterium sp009208565--1||s__Janthinobacterium sp014200675--1||s__Janthinobacterium sp014200725--1||s__Janthinobacterium sp014379395--10||s__Janthinobacterium violaceinigrum--4||s__Jeotgalibaca arthritidis--1||s__Jiella sp002700095--5||s__Jiella sp017353515--1||s__KK5 sp001984095--2||s__KZCA124 sp017357405--6||s__Kerstersia gyiorum--1||s__Ketobacter sp002708905--1||s__Kiloniella litopenaei--8||s__Kiloniella spongiae--6||s__Kineococcus xinjiangensis--1||s__Kineothrix alysoides--11||s__Kineothrix sp910586275--9||s__Kineothrix sp910587275--1||s__Kinneretia sp015657635--18||s__Kluyvera georgiana--5||s__Kmv14 sp016937535--2||s__Kordiimonas sp013372925--1||s__Kosakonia arachidis--12||s__Kosakonia oryziphila--1||s__Kosakonia sacchari_B--1||s__Kosakonia sp002886105--35||s__Kushneria aurantia--26||s__Kushneria avicenniae--2||s__Kushneria indalinina--3||s__Kushneria konosiri--1||s__Kushneria marisflavi--84||s__Kushneria phosphatilytica--6||s__Kushneria phyllosphaerae--1||s__Kushneria sinocarnis--10||s__L22 sp015904235--1||s__LC5-1 sp016781085--1||s__LPB0142 sp001856665--3||s__LS-NOB sp018653085--1||s__LW23 sp003054695--4||s__LX47W sp014042345--3||s__LX47W sp014042355--1||s__LZORAL124-64-63 sp002747875--2||s__LZORAL124-64-63 sp016744705--1||s__LZORAL124-64-63 sp019038745--2||s__Lachnospira sp900316325--2||s__Lacimicrobium sp002201535--1||s__Lacipirellula sp003576855--1||s__Lawsonibacter sp910588455--1||s__Legionella sp013697625--1||s__Leisingera daeponensis--1||s__Leisingera sp000203975--2||s__Leisingera sp000813725--4||s__Leisingera sp000813965--2||s__Leisingera sp001679925--15||s__Leisingera sp004123675--1||s__Leisingera sp013317235--5||s__Leisingera sp013373325--3||s__Lelliottia amnigena--2||s__Lelliottia jeotgali--1||s__Leptonema illini--2||s__Leptospira ellisii--1||s__Leptospira_A congkakensis--1||s__Leptospirillum_A rubarum--1||s__Leptothrix mobilis--1||s__Lichenicola sp903844135--2||s__Limimonas halophila--1||s__Litoricola lipolytica--1||s__Longimicrobium sp902805735--1||s__Luminiphilus sp012270045--1||s__Luteibacter anthropi--4||s__Luteibacter jiangsuensis--2||s__Luteibacter sp000745005--5||s__Luteibacter sp900109915--1||s__Luteibacter yeojuensis_A--1||s__MGBC131033 sp910585655--1||s__MGBC164599 sp910584115--2||s__MH13 sp019192585--1||s__MR-S7 sp000400995--2||s__MT2928 sp015679265--34||s__MVRC01 sp013415865--1||s__MWEM01 sp002071085--1||s__Magnetaquicoccus sp002753095--12||s__Magnetaquicoccus sp002753135--1||s__Magnetobacterium sp015233725--1||s__Magnetococcus marinus--1||s__Magnetofaba australis--1||s__Magnetospirillum aberrantis--1||s__Magnetospirillum gryphiswaldense--9||s__Magnetospirillum moscoviense--3||s__Magnetospirillum sp001898825--6||s__Magnetospirillum sp002435715--14||s__Magnetospirillum sp006218045--3||s__Magnetospirillum sp014379805--2||s__Magnetospirillum sp014380005--1||s__Magnetospirillum sp018224925--22||s__Manganitrophus sp004297235--3||s__Mangrovibacter phragmitis--1||s__Mangrovicoccus sp013184745--1||s__Maricaulis parjimensis--1||s__Maricaulis sp017642925--1||s__Marichromatium gracile--1||s__Marichromatium purpuratum--1||s__Marichromatium sp016938795--1||s__Marinagarivorans algicola--1||s__Marinicauda algicola--1||s__Marinimicrobium koreense--1||s__Marinobacter alexandrii--1||s__Marinobacter aromaticivorans--1||s__Marinobacter daepoensis--2||s__Marinobacter fuscus--1||s__Marinobacter mobilis--1||s__Marinobacter oulmenensis--1||s__Marinobacter segnicrescens--1||s__Marinobacter sp000686085--2||s__Marinobacter sp002707215--1||s__Marinobacter sp008370345--1||s__Marinobacter sp016597815--1||s__Marinobacter zhanjiangensis--6||s__Marinobacter_A bohaiensis--1||s__Marinobacterium sp000705555--1||s__Marinobacterium sp019084545--2||s__Marinomonas foliarum--1||s__Marinomonas fungiae--1||s__Marinospirillum alkaliphilum--7||s__Marinospirillum sp007119985--2||s__Mariprofundus aestuarium--1||s__Mariprofundus erugo--3||s__Mariprofundus ferrinatatus--3||s__Marispirochaeta associata--15||s__Maritalea mobilis--1||s__Maritimibacter sp001626765--1||s__Maritimibacter sp019218265--5||s__Marivivens aquimaris--1||s__Marmoricola mangrovicus--8||s__Massilia atriviolacea--2||s__Massilia aurea_A--177||s__Massilia eurypsychrophila--1||s__Massilia frigida--1||s__Massilia psychrophila--1||s__Massilia sp003484545--5||s__Massilia sp003520365--3||s__Massilia sp011682055--1||s__Massilia sp012927275--1||s__Massilia sp014171595--14||s__Massilia violaceinigra--2||s__Megalodesulfovibrio gigas--2||s__Meiothermus sp003351145--1||s__Meiothermus_B sp003226535--1||s__Melittangium boletus--1||s__Melittangium primigenium--2||s__Merdousia sp905214995--4||s__Mesorhizobium_E carbonis--6||s__Mesorhizobium_E sp014495845--2||s__Metabacillus sp017497975--1||s__Metasolibacillus meyeri--2||s__Methanoculleus sp002506585--1||s__Methanolobus sp002508635--4||s__Methanolobus zinderi--1||s__Methylibium petroleiphilum--1||s__Methylobacter_A oryzae--2||s__Methylobacter_A sp016784875--2||s__Methylobacter_A tundripaludum--2||s__Methylobacter_A tundripaludum_A--12||s__Methylobacterium ajmalii--1||s__Methylobacterium aquaticum--6||s__Methylobacterium aquaticum_C--7||s__Methylobacterium brachiatum--1||s__Methylobacterium currus--2||s__Methylobacterium frigidaeris--17||s__Methylobacterium indicum--5||s__Methylobacterium phyllostachyos--1||s__Methylobacterium platani--14||s__Methylobacterium sp000519085--1||s__Methylobacterium sp001422885--1||s__Methylobacterium sp001422985--1||s__Methylobacterium sp001423085--5||s__Methylobacterium sp001423405--1||s__Methylobacterium sp001424705--4||s__Methylobacterium sp001425465--20||s__Methylobacterium sp003173775--1||s__Methylobacterium sp003217615--5||s__Methylobacterium sp005502455--1||s__Methylobacterium sp006151805--2||s__Methylobacterium sp008040035--1||s__Methylobacterium sp009806555--1||s__Methylobacterium sp011043735--2||s__Methylobacterium sp014191355--2||s__Methylobacterium sp019216885--1||s__Methylobacterium sp900112625--2||s__Methylobacterium terrae--1||s__Methylobacterium thiocyanatum--2||s__Methylobacterium variabile--1||s__Methylobrevis pamukkalensis--3||s__Methylocella palsarum--1||s__Methyloferula stellata--1||s__Methylogaea sp004299145--3||s__Methyloglobulus morosus--6||s__Methyloligella sp013341275--1||s__Methylomarinum sp006844705--1||s__Methylomonas koyamae--2||s__Methylomonas sp000515215--1||s__Methylomonas sp018335995--2||s__Methylomonas sp903064685--7||s__Methylopila sp002897035--1||s__Methylosinus trichosporium--3||s__Methyloversatilis discipulorum--1||s__Methyloversatilis sp001713355--2||s__Methyloversatilis universalis--1||s__Methylovulum psychrotolerans--1||s__Mf105b01 sp000509225--1||s__Microcoleus sp012035135--1||s__Microvirga arabica--2||s__Microvirga lotononidis--1||s__Microvirga lupini--1||s__Microvirga lupini_A--1||s__Microvirga makkahensis--13||s__Microvirga ossetica--10||s__Microvirga pakistanensis--14||s__Microvirga soli--1||s__Microvirga sp011777495--2||s__Microvirga sp015694425--1||s__Microvirga sp015694465--2||s__Microvirga sp018069605--5||s__Microvirga subterranea--1||s__Microvirga zambiensis--1||s__Mitsuaria noduli--4||s__Mitsuaria sp002761755--2||s__Mitsuaria sp900113225--1||s__Modestobacter caceresii--23||s__Modestobacter roseus--1||s__Mongoliimonas terrestris--1||s__Moorella glycerini--1||s__Motiliproteus coralliicola--1||s__Mycoplana dimorpha--1||s__Mycoplana sp014851675--1||s__Myxococcus caerfyrddinensis--1||s__Myxococcus macrosporus--2||s__Myxococcus sp010998615--3||s__Myxococcus sp013372585--1||s__Myxococcus xanthus_B--10||s__NIC37A-2 sp002085155--1||s__NK4A136 sp017539565--1||s__NK4A136 sp900102065--3||s__NK4A144 sp000746015--1||s__NK4A144 sp003488445--2||s__NK4A144 sp017483425--2||s__Natrarchaeobaculum aegyptiacum--1||s__Natrialba aegyptia--1||s__Natrinema salaciae--22||s__Natronobacterium gregoryi--1||s__Natronomonas moolapensis--2||s__Natronomonas pharaonis--2||s__Negativibacillus sp910578755--1||s__Neorhizobium cellulosilyticum--8||s__Neorhizobium galegae--1||s__Neorhizobium huautlense--1||s__Neorhizobium sp000282095--1||s__Neorhizobium sp002376235--1||s__Neorhizobium sp003425685--3||s__Neorhizobium sp003597675--2||s__Neorhizobium sp004053875--1||s__Neorhizobium sp900111905--1||s__Neorhizobium sp900469955--1||s__Neorhizobium sp900471605--4||s__Neorhizobium sp900472395--9||s__Neorhizobium sp900472675--1||s__Neorhizobium sp902167985--5||s__Neorhizobium tomejilense--1||s__Neorhizobium vignae--1||s__Nisaea nitritireducens--2||s__Nisaea sp014904705--2||s__Nisaea sp017640745--1||s__Nitrincola alkalilacustris--1||s__Nitrososphaera gargensis--1||s__Nitrospira_A sp014055495--1||s__Nitrospira_D sp013140455--1||s__Nitrospira_F sp001464735--1||s__Nitrospira_F sp005793285--1||s__Nitrospirillum iridis--1||s__Niveispirillum lacus--1||s__Niveispirillum sp009495745--26||s__Niveispirillum sp900188385--10||s__Nocardioides lianchengensis--7||s__Nocardioides soli--3||s__Nocardioides sp004919085--1||s__Nocardioides sp009823805--4||s__Nocardioides sp013778305--1||s__Nodosilinea sp003017855--1||s__Noviherbaspirillum denitrificans--1||s__Noviherbaspirillum malthae--19||s__Noviherbaspirillum sp004570315--1||s__Noviherbaspirillum sp004804275--1||s__Noviherbaspirillum sp007874125--1||s__Noviherbaspirillum_A soli--2||s__Noviherbaspirillum_A sp019052805--1||s__Novispirillum itersonii--1||s__Novosphingobium colocasiae--1||s__Novosphingobium mathurense--1||s__Novosphingobium naphthalenivorans--1||s__Novosphingobium nitrogenifigens--1||s__Novosphingobium pentaromativorans--3||s__Novosphingobium piscinae--1||s__Novosphingobium pokkalii--1||s__Novosphingobium profundi--1||s__Novosphingobium sp001519065--1||s__Novosphingobium sp001898925--1||s__Novosphingobium sp002336765--3||s__Novosphingobium sp002336885--1||s__Novosphingobium sp003454795--2||s__Novosphingobium sp015657645--1||s__Novosphingobium sp018241045--1||s__Novosphingobium sp018971065--1||s__Novosphingobium sp903834285--4||s__Novosphingobium sp903911985--1||s__Novosphingobium sp903923465--3||s__Novosphingobium subterraneum--7||s__Novosphingopyxis sp002683755--1||s__OAE585 sp016467315--2||s__OCS116 sp002400495--1||s__OLB14 sp016234495--3||s__Oceanibaculum pacificum--1||s__Oceanicaulis alexandrii--1||s__Oceanicaulis sp000152745--2||s__Oceanicaulis sp003046365--1||s__Oceanimonas doudoroffii--1||s__Oceanispirochaeta sp002084805--1||s__Oceanispirochaeta sp002408085--1||s__Oceanispirochaeta sp003249275--1||s__Oceanitalea sp014837105--4||s__Oceanospirillum sanctuarii--1||s__Oleibacter sp002724925--1||s__Oribacterium parvum--1||s__Oribacterium sp000702885--1||s__Oribacterium sp013394775--1||s__Oribacterium sp900107835--1||s__Oricola cellulosilytica--19||s__Oryzisolibacter propanilivorax--1||s__Oryzomicrobium terrae--2||s__Oscillibacter sp002455655--1||s__PALSA-1104 sp003170275--1||s__PALSA-1316 sp016215155--1||s__PALSA-600 sp009702325--1||s__PALSA-600 sp019237315--1||s__PBB1 sp002255905--1||s__PC08-66 sp000830255--1||s__PCC-9228 sp001870905--1||s__PCRC01 sp017848435--1||s__PFJX01 sp903918705--1||s__PGYV01 sp002839855--1||s__PHBI01 sp002841945--5||s__PLanc-01 sp002327785--19||s__PLanc-01 sp012517265--1||s__PLanc-01 sp012744475--11||s__PNKF01 sp902825965--1||s__PNKL01 sp013822425--1||s__PPFX01 sp002898515--1||s__PSRN01 sp003176075--5||s__PWYM01 sp003567855--1||s__PXAP01 sp007131165--1||s__Paenibacillus camerounensis--1||s__Paenibacillus odorifer--5||s__Paenibacillus panacisoli--2||s__Paenibacillus sp000758605--1||s__Paenibacillus sp001955855--1||s__Paenibacillus sp003268635--1||s__Paenibacillus typhae--1||s__Paenibacillus_A macerans--4||s__Paenibacillus_A phocaensis--1||s__Paenibacillus_A rubinfantis--1||s__Paenibacillus_A zeisoli--1||s__Paenibacillus_AA koleovorans--2||s__Paenibacillus_AB flagellatus--1||s__Paenibacillus_B apiarius--2||s__Paenibacillus_C agaridevorans--1||s__Paenibacillus_C harenae--1||s__Paenibacillus_C luteus--3||s__Paenibacillus_E sp001428045--1||s__Paenibacillus_E sp010820665--1||s__Paenibacillus_F chitinolyticus--1||s__Paenibacillus_G puerhi--1||s__Paenibacillus_J wulumuqiensis--2||s__Paenibacillus_O sp012676905--1||s__Paenibacillus_Z phyllosphaerae--3||s__Palsa-881 sp018241335--301||s__Palsa-883 sp003151425--44||s__Paludibacterium yongneupense--1||s__Pandoraea anhela--1||s__Pandoraea aquatica--2||s__Pandoraea capi--1||s__Pandoraea captiosa--1||s__Pandoraea cepalis--11||s__Pandoraea horticolens--1||s__Pandoraea nosoerga--1||s__Pandoraea oxalativorans--4||s__Pandoraea sp002179965--1||s__Pandoraea terrae--1||s__Pannonibacter indicus--1||s__Pannonibacter sp009915765--2||s__Pantoea anthophila--2||s__Pantoea brenneri--1||s__Pantoea dispersa--1||s__Pantoea endophytica--1||s__Pantoea eucrina--1||s__Pantoea ludwigii_B--1||s__Pantoea persica--3||s__Pantoea rwandensis_B--4||s__Pantoea septica--3||s__Pantoea sp002359495--2||s__Pantoea sp002434205--1||s__Pantoea sp009830035--1||s__Pantoea sp018842655--1||s__Pantoea wallisii--1||s__Paraburkholderia acidipaludis--1||s__Paraburkholderia acidiphila--1||s__Paraburkholderia aromaticivorans_A--1||s__Paraburkholderia aspalathi--2||s__Paraburkholderia bannensis--32||s__Paraburkholderia bannensis_A--22||s__Paraburkholderia bryophila--1||s__Paraburkholderia dinghuensis--1||s__Paraburkholderia ferrariae--1||s__Paraburkholderia guartelaensis--1||s__Paraburkholderia kururiensis--1||s__Paraburkholderia metrosideri_A--2||s__Paraburkholderia panacisoli--2||s__Paraburkholderia phenazinium_B--1||s__Paraburkholderia sediminicola--1||s__Paraburkholderia silvatlantica--1||s__Paraburkholderia sp000148685--1||s__Paraburkholderia sp000472445--5||s__Paraburkholderia sp000745015--1||s__Paraburkholderia sp002973525--1||s__Paraburkholderia sp003121405--1||s__Paraburkholderia sp004197395--3||s__Paraburkholderia sp011752995--2||s__Paraburkholderia sp011753055--5||s__Paraburkholderia sp017104565--1||s__Paraburkholderia sp017814945--1||s__Paraburkholderia sp900104795--1||s__Paraburkholderia sp900996225--1||s__Paraburkholderia terrae--18||s__Paraburkholderia unamae--5||s__Paracoccus hibiscisoli--4||s__Paracoccus sp000787695--1||s__Paracraurococcus ruber_A--1||s__Paradevosia shaoguanensis--5||s__Paralachnospira_A sp910579325--1||s__Pararheinheimera sp001669775--2||s__Pararheinheimera sp003543135--1||s__Pararhizobium giardinii--1||s__Pararhizobium herbae--3||s__Pararhizobium sp001424045--97||s__Pararhizobium sp001424065--2||s__Pararhizobium sp001425605--15||s__Pararhizobium sp900067135--1||s__Pararhizobium sp900111275--1||s__Pararhizobium sp900467185--1||s__Pararhizobium sp900468065--1||s__Pararhodobacter aggregans--2||s__Pararhodobacter sp017303295--2||s__Pararhodospirillum oryzae--2||s__Pararhodospirillum photometricum--4||s__Parasphingopyxis sp013378055--1||s__Parasulfuritortus cantonensis--1||s__Parasulfuritortus sp013335435--4||s__Paroceanicella profunda--5||s__Parvibaculum sp013823365--1||s__Parvularcula mediterranea--1||s__Parvularcula oceani--1||s__Parvularcula sp013215175--4||s__Paucibacter sp018780645--1||s__Paucibacter toxinivorans--1||s__Paucibacter_A oligotrophus--1||s__Pectobacterium peruviense--1||s__Pelagibacterium halotolerans--6||s__Pelagibacterium luteolum--1||s__Pelagibacterium sp002375765--1||s__Pelagibacterium sp002723255--2||s__Pelagibacterium sp003390885--9||s__Pelagibius litoralis--2||s__Pelagibius sp001657395--1||s__Pelagicoccus sp014803405--2||s__Pelomonas saccharophila--2||s__Pelomonas sp001425705--5||s__Pelomonas sp003963005--1||s__Pelomonas sp016195825--2||s__Pelotalea sp002298925--1||s__Phaeospirillum caucaseum--6||s__Phaeospirillum fulvum_B--3||s__Phaeospirillum kuznetsovii--1||s__Phaeospirillum magnetica_A--1||s__Phaeospirillum magneticum--4||s__Phaeospirillum magnetotacticum--3||s__Phaeospirillum marisnigri--2||s__Phaeospirillum molischianum--1||s__Phaeospirillum sp002105535--1||s__Phaeospirillum sp016195125--1||s__Phaeospirillum sp900184795--1||s__Phaeospirillum sp903853455--230||s__Phaeospirillum sp903901915--1||s__Phenylobacterium kunshanense--1||s__Phenylobacterium sp001557235--106||s__Phenylobacterium sp002441055--25||s__Photobacterium gaetbulicola--1||s__Phreatobacter sp005160265--1||s__Phreatobacter sp016793595--1||s__Phreatobacter sp017304475--2||s__Phytobacter sp002377245--1||s__Phytobacter ursingii--1||s__Phytohalomonas tamaricis--1||s__Pinisolibacter sp002298965--1||s__Pistricoccus aurantiacus--1||s__Planktothricoides sp001276715--8||s__Planobispora longispora--2||s__Planobispora rosea--4||s__Planobispora siamensis--1||s__Planomonospora_A venezuelensis--1||s__Planosporangium flavigriseum--1||s__Plasticicumulans acidivorans--2||s__Pleomorphomonas carboxyditropha--2||s__Pleomorphomonas oryzae--1||s__Pleomorphomonas sp011759535--1||s__Pleomorphomonas sp018262505--2||s__Pleomorphomonas sp018262575--2||s__Pokkaliibacter plantistimulans--2||s__Polymorphum gilvum--1||s__Ponticaulis sp002699325--1||s__Pontixanthobacter luteolus--1||s__Posidoniimonas corsicana--1||s__Propionivibrio sp018262095--1||s__Pseudacidovorax intermedius_A--1||s__Pseudoalteromonas sp002964785--1||s__Pseudoalteromonas viridis--1||s__Pseudobdellovibrio sp014376935--1||s__Pseudobutyricicoccus sp910585875--1||s__Pseudobutyrivibrio ruminis_F--1||s__Pseudobutyrivibrio sp900113655--1||s__Pseudoduganella aquatica_A--4||s__Pseudoduganella buxea--6||s__Pseudoduganella ginsengisoli--1||s__Pseudoduganella haloabium--1||s__Pseudoduganella namucuonensis--2||s__Pseudoduganella plicata--1||s__Pseudoduganella sp001427305--1||s__Pseudoduganella sp002454505--1||s__Pseudogulbenkiania sp000527175--1||s__Pseudogulbenkiania sp016192025--1||s__Pseudolabrys sp001426945--2||s__Pseudolabrys sp005153485--2||s__Pseudolabrys sp017849615--3||s__Pseudolabrys sp018242205--4||s__Pseudolabrys sp903839845--1||s__Pseudolabrys sp903885555--2||s__Pseudolabrys sp903891395--5||s__Pseudomonas nitritireducens_A--1||s__Pseudomonas nitroreducens_A--3||s__Pseudomonas sp000349845--1||s__Pseudomonas sp017589465--1||s__Pseudomonas_A lopnurensis--1||s__Pseudomonas_A songnenensis--1||s__Pseudomonas_A sp003488145--1||s__Pseudomonas_A sp003527165--1||s__Pseudomonas_A sp004010935--1||s__Pseudomonas_A sp013620795--2||s__Pseudomonas_A stutzeri_A--2||s__Pseudomonas_A stutzeri_AC--3||s__Pseudomonas_A stutzeri_AK--1||s__Pseudomonas_A stutzeri_AM--3||s__Pseudomonas_A stutzeri_B--1||s__Pseudomonas_A stutzeri_N--1||s__Pseudomonas_A stutzeri_R--1||s__Pseudomonas_A stutzeri_S--1||s__Pseudomonas_A xanthomarina_A--1||s__Pseudomonas_A zhaodongensis--1||s__Pseudomonas_B luteola--3||s__Pseudomonas_B oryzihabitans_E--1||s__Pseudomonas_B psychrotolerans_C--1||s__Pseudomonas_B rhizoryzae--1||s__Pseudomonas_D aestusnigri--3||s__Pseudomonas_D jilinensis--9||s__Pseudomonas_D oceani--2||s__Pseudomonas_D sp002296055--1||s__Pseudomonas_D sp012844345--2||s__Pseudomonas_D xiamenensis--2||s__Pseudomonas_E alcaligenes--1||s__Pseudomonas_E alcaligenes_C--2||s__Pseudomonas_E alcaliphila--6||s__Pseudomonas_E alkylphenolica--2||s__Pseudomonas_E alkylphenolica_A--1||s__Pseudomonas_E amygdali--2||s__Pseudomonas_E argentinensis--2||s__Pseudomonas_E azotoformans_B--2||s__Pseudomonas_E baltica--3||s__Pseudomonas_E brassicacearum_A--1||s__Pseudomonas_E brassicae--1||s__Pseudomonas_E capeferrum--4||s__Pseudomonas_E capeferrum_A--2||s__Pseudomonas_E capsici--1||s__Pseudomonas_E chlororaphis_G--1||s__Pseudomonas_E coleopterorum--1||s__Pseudomonas_E composti--1||s__Pseudomonas_E cremoricolorata_A--5||s__Pseudomonas_E cyclaminis--3||s__Pseudomonas_E daroniae--1||s__Pseudomonas_E extremaustralis--2||s__Pseudomonas_E fildesensis--1||s__Pseudomonas_E flavescens--1||s__Pseudomonas_E fluorescens_AA--4||s__Pseudomonas_E fluorescens_AJ--1||s__Pseudomonas_E fluorescens_AM--4||s__Pseudomonas_E fluorescens_B--2||s__Pseudomonas_E fluorescens_BB--1||s__Pseudomonas_E fluorescens_BD--1||s__Pseudomonas_E fluorescens_BF--2||s__Pseudomonas_E fluorescens_BH--2||s__Pseudomonas_E fluorescens_BP--1||s__Pseudomonas_E fluorescens_BR--1||s__Pseudomonas_E fluorescens_BU--1||s__Pseudomonas_E fluorescens_K--1||s__Pseudomonas_E fluorescens_O--4||s__Pseudomonas_E fluorescens_S--1||s__Pseudomonas_E fluorescens_X--5||s__Pseudomonas_E foliumensis--1||s__Pseudomonas_E frederiksbergensis_F--1||s__Pseudomonas_E fulva_B--5||s__Pseudomonas_E fuscovaginae_A--1||s__Pseudomonas_E glycinae--3||s__Pseudomonas_E gozinkensis--1||s__Pseudomonas_E graminis--1||s__Pseudomonas_E graminis_C--2||s__Pseudomonas_E graminis_D--2||s__Pseudomonas_E guariconensis--1||s__Pseudomonas_E guguanensis--4||s__Pseudomonas_E haemolytica--1||s__Pseudomonas_E indoloxydans--1||s__Pseudomonas_E kitaguniensis--3||s__Pseudomonas_E koreensis--1||s__Pseudomonas_E lactis--36||s__Pseudomonas_E laurentiana--1||s__Pseudomonas_E laurylsulfativorans--5||s__Pseudomonas_E mandelii_B--1||s__Pseudomonas_E mandelii_D--3||s__Pseudomonas_E marginalis--2||s__Pseudomonas_E mendocina--1||s__Pseudomonas_E mendocina_A--2||s__Pseudomonas_E mendocina_C--2||s__Pseudomonas_E mendocina_D--1||s__Pseudomonas_E migulae--1||s__Pseudomonas_E mohnii--4||s__Pseudomonas_E moorei--1||s__Pseudomonas_E oleovorans_B--8||s__Pseudomonas_E palleroniana--5||s__Pseudomonas_E parafulva_B--2||s__Pseudomonas_E peli--7||s__Pseudomonas_E protegens_A--1||s__Pseudomonas_E putida_B--1||s__Pseudomonas_E putida_C--4||s__Pseudomonas_E putida_K--1||s__Pseudomonas_E putida_P--1||s__Pseudomonas_E putida_U--8||s__Pseudomonas_E putida_V--2||s__Pseudomonas_E rhizosphaerae--1||s__Pseudomonas_E salomonii--1||s__Pseudomonas_E saponiphila--1||s__Pseudomonas_E sihuiensis--1||s__Pseudomonas_E sivasensis--1||s__Pseudomonas_E soli--1||s__Pseudomonas_E sp000282315--1||s__Pseudomonas_E sp000633395--1||s__Pseudomonas_E sp000829415--1||s__Pseudomonas_E sp001320525--2||s__Pseudomonas_E sp001427125--1||s__Pseudomonas_E sp001429045--1||s__Pseudomonas_E sp001446935--1||s__Pseudomonas_E sp001547895--2||s__Pseudomonas_E sp001705835--1||s__Pseudomonas_E sp001952855--1||s__Pseudomonas_E sp001984065--1||s__Pseudomonas_E sp002112885--3||s__Pseudomonas_E sp002113375--1||s__Pseudomonas_E sp002282595--1||s__Pseudomonas_E sp002434265--1||s__Pseudomonas_E sp002438125--1||s__Pseudomonas_E sp002483005--1||s__Pseudomonas_E sp002699985--1||s__Pseudomonas_E sp002753995--1||s__Pseudomonas_E sp002803095--19||s__Pseudomonas_E sp002840155--2||s__Pseudomonas_E sp002843605--2||s__Pseudomonas_E sp002874965--1||s__Pseudomonas_E sp003024385--2||s__Pseudomonas_E sp003060885--1||s__Pseudomonas_E sp003097075--2||s__Pseudomonas_E sp003097235--1||s__Pseudomonas_E sp003151075--1||s__Pseudomonas_E sp003208235--1||s__Pseudomonas_E sp003208475--1||s__Pseudomonas_E sp004364435--1||s__Pseudomonas_E sp004519305--1||s__Pseudomonas_E sp007993865--3||s__Pseudomonas_E sp008370045--2||s__Pseudomonas_E sp009391885--1||s__Pseudomonas_E sp009764265--1||s__Pseudomonas_E sp009861525--1||s__Pseudomonas_E sp009905435--1||s__Pseudomonas_E sp011369485--2||s__Pseudomonas_E sp012985665--4||s__Pseudomonas_E sp013359595--1||s__Pseudomonas_E sp013359695--1||s__Pseudomonas_E sp013386585--4||s__Pseudomonas_E sp014164785--3||s__Pseudomonas_E sp014207255--1||s__Pseudomonas_E sp014268505--1||s__Pseudomonas_E sp014268755--1||s__Pseudomonas_E sp014268815--1||s__Pseudomonas_E sp014268825--1||s__Pseudomonas_E sp014472415--3||s__Pseudomonas_E sp014851865--1||s__Pseudomonas_E sp016651255--1||s__Pseudomonas_E sp017875955--2||s__Pseudomonas_E sp018826895--1||s__Pseudomonas_E sp019139675--2||s__Pseudomonas_E sp019200975--2||s__Pseudomonas_E sp900110765--2||s__Pseudomonas_E sp900113505--1||s__Pseudomonas_E sp900187445--1||s__Pseudomonas_E sp900187455--2||s__Pseudomonas_E sp900187515--2||s__Pseudomonas_E sp900475325--1||s__Pseudomonas_E sp900580865--1||s__Pseudomonas_E sp900582195--2||s__Pseudomonas_E sp900585905--3||s__Pseudomonas_E sp900602065--2||s__Pseudomonas_E sp902506495--1||s__Pseudomonas_E straminea--1||s__Pseudomonas_E synxantha_A--2||s__Pseudomonas_E syringae_J--2||s__Pseudomonas_E syringae_M--2||s__Pseudomonas_E syringae_P--3||s__Pseudomonas_E toyotomiensis--1||s__Pseudomonas_E triticumensis--1||s__Pseudomonas_E viciae--1||s__Pseudomonas_E viridiflava_B--3||s__Pseudomonas_E weihenstephanensis--2||s__Pseudomonas_E yamanorum--2||s__Pseudomonas_F sp000949385--1||s__Pseudomonas_F sp001708505--2||s__Pseudomonas_F sp014700075--2||s__Pseudomonas_F sp018704125--1||s__Pseudomonas_K guangdongensis--7||s__Pseudomonas_K oryzae--1||s__Pseudomonas_K sagittaria--1||s__Pseudomonas_K sp019097855--1||s__Pseudomonas_L hussainii--1||s__Pseudomonas_Q sp013395055--13||s__Pseudomonas_S boreopolis--1||s__Pseudooceanicola antarcticus--11||s__Pseudooceanicola atlanticus--1||s__Pseudooceanicola pacificus--2||s__Pseudooceanicola sediminis--3||s__Pseudooceanicola sp009827095--1||s__Pseudooceanicola sp011806405--1||s__Pseudooceanicola sp018222585--3||s__Pseudophaeobacter leonis--2||s__Pseudoprimorskyibacter insulae--1||s__Pseudorhizobium flavum--89||s__Pseudorhodoplanes sinuspersici--1||s__Pseudorivibacter rhizosphaerae--2||s__Pseudovibrio japonicus--1||s__Pseudovibrio sp900143565--1||s__Pseudoxanthomonas daejeonensis--1||s__Pseudoxanthomonas_A sp014851805--3||s__Pseudoxanthomonas_A sp900104255--4||s__Psychromonas aquimarina--1||s__QGON01 sp003349915--1||s__QGON01 sp003660235--1||s__QGON01 sp003934985--2||s__QGON01 sp016756835--1||s__QHVS01 sp003223635--1||s__QNFC01 sp019090185--1||s__QWOP01 sp903951635--1||s__QWPN01 sp903958265--2||s__QWPT01 sp003671075--1||s__QWPT01 sp903856525--14||s__QXXE01 sp910586105--1||s__Qipengyuania citrea--2||s__Qipengyuania sediminis--10||s__Quadrisphaera sp015390235--1||s__Quinella sp017475745--4||s__Quinella sp017515635--1||s__Quinella sp905233325--4||s__Quinella sp905235685--6||s__R-H-3 sp002198655--43||s__R196 sp004764705--1||s__R267 sp013340205--1||s__RAAP-1 sp903909505--9||s__RBG-16-40-8 sp903833275--1||s__RBG-16-49-21 sp017999915--4||s__RDXE01 sp004292755--1||s__RDXE01 sp013297545--1||s__REEB85 sp018971455--1||s__REEE01 sp007695245--4||s__RFNS01 sp009927055--1||s__RGIG3002 sp910579805--1||s__RGIG4057 sp910585065--2||s__RGIG8607 sp910588535--11||s__RH-AL1 sp009765775--1||s__RI-112 sp016124535--3||s__RI-92 sp016125505--5||s__RPRC01 sp003314535--1||s__RPRI01 sp018830925--1||s__RUG024 sp900314765--1||s__RUG11977 sp016288005--2||s__RUG12461 sp017450105--1||s__RUG306 sp900316075--1||s__RZYC01 sp009930475--1||s__Ralstonia sp000955795--1||s__Ramlibacter lithotrophicus--3||s__Ramlibacter sp004144865--1||s__Ramlibacter sp007833165--1||s__Ramlibacter sp012927085--3||s__Ramlibacter sp013087525--4||s__Ramlibacter sp013697775--4||s__Ramlibacter sp014297465--1||s__Rariglobus sp903876795--1||s__Reidiella endopervernicosa--1||s__Reinekea thalattae--1||s__Rhabdaerophilum calidifontis--1||s__Rhabdaerophilum sp002928875--1||s__Rhabdaerophilum sp009846685--1||s__Rheinheimera nanhaiensis--1||s__Rhizobacter sp000799305--2||s__Rhizobacter sp000799605--8||s__Rhizobacter sp000800095--1||s__Rhizobacter sp001425825--2||s__Rhizobacter sp900142965--35||s__Rhizobium alamii--2||s__Rhizobium altiplani--1||s__Rhizobium bangladeshense_B--3||s__Rhizobium binae--1||s__Rhizobium chutanense--1||s__Rhizobium ecuadorense--7||s__Rhizobium esperanzae--3||s__Rhizobium esperanzae_A--1||s__Rhizobium etli--1||s__Rhizobium etli_B--2||s__Rhizobium gallicum--3||s__Rhizobium grahamii--1||s__Rhizobium leguminosarum--1||s__Rhizobium leguminosarum_D--1||s__Rhizobium leguminosarum_G--1||s__Rhizobium leguminosarum_K--1||s__Rhizobium mesoamericanum--1||s__Rhizobium metallidurans--1||s__Rhizobium miluonense--1||s__Rhizobium phaseoli_A--1||s__Rhizobium pisi--1||s__Rhizobium rhizogenes_B--1||s__Rhizobium rhizogenes_C--1||s__Rhizobium rhizogenes_D--1||s__Rhizobium ruizarguesonis--2||s__Rhizobium sp000282035--5||s__Rhizobium sp000292525--1||s__Rhizobium sp000377565--2||s__Rhizobium sp000799775--2||s__Rhizobium sp001426265--1||s__Rhizobium sp001664485--2||s__Rhizobium sp002117485--1||s__Rhizobium sp002211285--1||s__Rhizobium sp002211365--1||s__Rhizobium sp002277895--3||s__Rhizobium sp002531955--1||s__Rhizobium sp003627795--1||s__Rhizobium sp004341105--1||s__Rhizobium sp004341625--1||s__Rhizobium sp007000325--2||s__Rhizobium sp012641395--1||s__Rhizobium sp014193025--1||s__Rhizobium sp014193255--1||s__Rhizobium sp014193695--1||s__Rhizobium sp014194695--1||s__Rhizobium sp017357385--1||s__Rhizobium sp017948245--1||s__Rhizobium sp900465675--1||s__Rhizobium sp900467745--3||s__Rhizobium sp900468625--2||s__Rhizobium sp900468805--2||s__Rhizobium sp900469175--1||s__Rhizobium sp900471515--1||s__Rhizobium sp900472625--3||s__Rhizobium sp900489925--1||s__Rhizobium sp902706285--1||s__Rhizobium sullae--2||s__Rhizobium tibeticum--1||s__Rhizobium tumorigenes--1||s__Rhizobium_A galegae_A--2||s__Rhizobium_A rhizoryzae--1||s__Rhizobium_A sp018760785--1||s__Rhizobium_A straminoryzae--2||s__Rhizobium_B borbori--4||s__Rhizomicrobium sp002307315--1||s__Rhizomicrobium sp015654715--1||s__Rhizomicrobium sp018241025--9||s__Rhizomicrobium sp018449595--1||s__Rhizomicrobium sp018971835--1||s__Rhizorhabdus sp011044255--1||s__Rhizorhabdus sp018006725--2||s__Rhizorhapis sp016650315--4||s__Rhodanobacter sp004298015--1||s__Rhodobacter aestuarii--1||s__Rhodobacter capsulatus--3||s__Rhodobacter capsulatus_B--2||s__Rhodobacter capsulatus_C--7||s__Rhodobacter maris--3||s__Rhodobacter viridis--3||s__Rhodobacter_B lobularis--1||s__Rhodobacter_B sp002701395--5||s__Rhodobaculum breve--2||s__Rhodobaculum sp003551745--2||s__Rhodobium orientis--1||s__Rhodocyclus tenuis--1||s__Rhodoferax bucti--1||s__Rhodoferax ferrireducens_A--15||s__Rhodoferax sp006974105--1||s__Rhodoferax sp016719055--1||s__Rhodoferax sp018061265--1||s__Rhodoferax sp018063565--1||s__Rhodoferax sp018619435--104||s__Rhodoferax sp903856025--83||s__Rhodoferax sp903863395--1||s__Rhodoferax sp903886165--1||s__Rhodoferax sp903920405--1||s__Rhodoferax sp903930255--1||s__Rhodoferax sp903958915--4||s__Rhodoferax_B sp900104385--7||s__Rhodopila sp009765975--1||s__Rhodopila sp018240405--2||s__Rhodopila sp903915725--1||s__Rhodopila sp903932145--1||s__Rhodoplanes elegans--1||s__Rhodoplanes serenus--2||s__Rhodopseudomonas faecalis--1||s__Rhodopseudomonas palustris_G--1||s__Rhodopseudomonas pseudopalustris--1||s__Rhodopseudomonas rhenobacensis--1||s__Rhodospira marina--1||s__Rhodospirillum rubrum--3||s__Rhodothalassium salexigens--4||s__Rhodovarius sp014376425--1||s__Rhodovastum atsumiense--1||s__Rhodovibrio salinarum--36||s__Rhodovibrio sodomensis--6||s__Rhodovulum sp002079305--5||s__Rhodovulum strictum--20||s__Rivicola sp002002905--1||s__Robbsia andropogonis--8||s__Robertmurraya korlensis--1||s__Robiginitomaculum_B sp002733485--1||s__Roseburia sp900548205--1||s__Roseibium aggregatum--1||s__Roseibium aggregatum_B--1||s__Roseibium aggregatum_C--1||s__Roseibium sp001890945--1||s__Roseibium sp002237595--1||s__Roseibium sp008107695--1||s__Roseibium sp008107755--3||s__Roseibium sp009363435--3||s__Roseibium sp013373445--1||s__Roseibium sp017643925--1||s__Roseivivax halodurans--1||s__Roseivivax halotolerans--4||s__Roseivivax marinus--1||s__Roseivivax sediminis--2||s__Roseobacter cerasinus--3||s__Roseobacter denitrificans--11||s__Roseococcus sp014764365--1||s__Roseomonas cervicalis--1||s__Roseomonas rosea--1||s__Roseomonas_A tokyonensis--1||s__Roseomonas_B oryzicola--1||s__Roseovarius indicus--1||s__Rossellomorea marisflavi--1||s__Rubeoparvulum massiliense--2||s__Rubrimonas cliftonensis--1||s__Rubrivivax benzoatilyticus--2||s__Rubrivivax gelatinosus_B--1||s__Rubrivivax sp001295865--9||s__Rubrivivax sp001295905--2||s__Rubrivivax sp016716535--1||s__Rubrivivax sp016789955--1||s__Rubrivivax sp016790435--1||s__Rubrivivax sp018241895--1||s__Rubrivivax sp018971105--2||s__Rubrivivax sp903885585--1||s__Rubrivivax sp903938815--1||s__Rubrivivax sp904426505--2||s__Ruminiclostridium sufflavum--2||s__Ruminiclostridium_E sp014799365--1||s__Ruminiclostridium_E sp016282095--1||s__Ruminiclostridium_E sp016297165--4||s__Ruminiclostridium_E sp017550775--4||s__Ruminiclostridium_E sp017941355--1||s__Ruminococcus_D sp902786965--1||s__Rummeliibacillus stabekisii--1||s__S139-21 sp015522385--4||s__S145-15 sp015493635--1||s__SCN-69-89 sp017307915--2||s__SCN-70-22 sp016794835--35||s__SCVQ01 sp004296865--1||s__SIG299 sp017938145--1||s__SIG307 sp017503735--1||s__SIG332 sp017468395--1||s__SKQW01 sp007118805--115||s__SKYL01 sp007121755--67||s__SKYL01 sp007127935--3||s__SLAA01 sp003564775--1||s__SLAA01 sp007127105--2||s__SLAN01 sp007135605--8||s__SLIM01 sp011390365--12||s__SLQM01 sp007129055--1||s__SLSJ01 sp007130525--3||s__SMXQ01 sp018666775--1||s__SSSZ01 sp009469675--1||s__STGJ01 sp010435965--1||s__SURF-16 sp016219175--1||s__SURF-16 sp018816555--1||s__SURF-16 sp018897105--2||s__SURF-21 sp003598015--4||s__SURF-21 sp016931915--2||s__SXKJ01 sp005798445--3||s__SXZD01 sp005788065--1||s__SYBY01 sp005788585--1||s__SYFR01 sp005800325--79||s__SZAS-83 sp018241525--8||s__SZUA-140 sp015492435--1||s__SZUA-370 sp003247225--2||s__SZUA-370 sp018816345--3||s__SZUA-493 sp003251535--1||s__SZUA-540 sp003250235--7||s__Saccharibacillus alkalitolerans--1||s__Saccharibacillus brassicae--3||s__Saccharibacillus qingshengii--3||s__Saccharospirillum sp018402545--2||s__Sagittula sp002814095--2||s__Sagittula stellata--1||s__Salibaculum sp001314655--1||s__Salinarimonas sp003567055--1||s__Salinibacter ruber--6||s__Salinicola acroporae--1||s__Salinicola aestuarinus--3||s__Salinicola endophyticus--1||s__Salinicola halophilus--25||s__Salinicola halophyticus--5||s__Salinicola lusitanus--63||s__Salinicola peritrichatus--4||s__Salinicola salarius--1||s__Salinicola socius--3||s__Salinicola sp000737985--11||s__Salinicola sp002695065--3||s__Salinicola sp008298015--3||s__Salinicola tamaricis--4||s__Salinigranum halophilum--2||s__Salinisphaera hydrothermalis--2||s__Salinisphaera shabanensis--1||s__Salinisphaera sp002433465--9||s__Salinisphaera sp002729955--1||s__Salinisphaera sp003177035--7||s__Salinivibrio proteolyticus--1||s__Salipiger abyssi--2||s__Salipiger marinus--1||s__Salipiger pacificus--1||s__Salipiger pacificus_B--4||s__Salipiger profundus--1||s__Salipiger sp002300555--3||s__Samsonia erythrinae--1||s__Sanguibacter inulinus--1||s__Sanguibacter keddieii--1||s__Schaedlerella sp910574865--1||s__Schlesneria sp903834925--1||s__Sedimenticola selenatireducens--2||s__Sedimenticola selenatireducens_A--1||s__Sediminibacillus albus--1||s__Seleniivibrio sp002452335--3||s__Seleniivibrio sp002452405--1||s__Selenomonas_A ruminantium_C--1||s__Selenomonas_A ruminantium_M--1||s__Selenomonas_A ruminantium_O--1||s__Selenomonas_B sp017635515--1||s__Selenomonas_C sp900318215--1||s__Seohaeicola zhoushanensis--1||s__Shewanella amazonensis--1||s__Shewanella carassii--1||s__Shewanella chilikensis--1||s__Shewanella colwelliana--1||s__Shewanella litorisediminis--1||s__Shewanella marisflavi--1||s__Shewanella sp000014665--2||s__Shewanella sp002838165--2||s__Shewanella sp012911865--2||s__Shimia haliotis--2||s__Shimia isoporae--2||s__Shinella fusca--1||s__Shinella sp001713395--1||s__Shinella sp002364745--1||s__Shinella sp004514435--1||s__Shinella sp016839145--2||s__Shinella zoogloeoides_A--1||s__Siccibacter colletis--2||s__Siccibacter turicensis--1||s__Siculibacillus lacustris--4||s__Sideroxydans sp003445795--2||s__Sideroxydans sp011620315--1||s__Sideroxydans sp016235045--1||s__Silvimonas amylolytica--2||s__Silvimonas terrae--2||s__Simiduia agarivorans--1||s__Singulisphaera sp900129635--1||s__Sinorhizobium aridi--3||s__Sinorhizobium fredii_A--2||s__Sinorhizobium fredii_B--2||s__Sinorhizobium meliloti--1||s__Sinorhizobium meliloti_A--18||s__Sinorhizobium mexicanum--2||s__Sinorhizobium saheli--2||s__Sinorhizobium sojae--1||s__Sinorhizobium sp000378985--1||s__Skermanella aerolata--5||s__Skermanella mucosa--3||s__Skermanella rosea--9||s__Sneathiella chinensis--1||s__Sneathiella limimaris--2||s__Solibacter sp003136215--3||s__Solidesulfovibrio magneticus_A--9||s__Solidesulfovibrio magneticus_B--3||s__Solidesulfovibrio sp003525525--2||s__Solirubrobacter pauli--8||s__Solirubrobacter soli--2||s__SpSt-501 sp016219005--1||s__Sphaerotilus hippei--2||s__Sphaerotilus montanus--1||s__Sphaerotilus natans--2||s__Sphaerotilus sp013294065--3||s__Sphaerotilus sulfidivorans--2||s__Sphingobium cloacae--1||s__Sphingobium scionense--1||s__Sphingobium sp013375555--1||s__Sphingobium sp014873695--1||s__Sphingobium sp900218065--2||s__Sphingobium subterraneum--4||s__Sphingomonas abaci--1||s__Sphingomonas aurantiaca--1||s__Sphingomonas desiccabilis--3||s__Sphingomonas elodea_A--2||s__Sphingomonas endophytica--1||s__Sphingomonas hankookensis--4||s__Sphingomonas mali--1||s__Sphingomonas mucosissima--1||s__Sphingomonas phyllosphaerae--1||s__Sphingomonas sanguinis--1||s__Sphingomonas sediminis--1||s__Sphingomonas sp001421355--5||s__Sphingomonas sp001421715--1||s__Sphingomonas sp001422045--1||s__Sphingomonas sp001423765--2||s__Sphingomonas sp001555965--1||s__Sphingomonas sp002083475--1||s__Sphingomonas sp002292295--3||s__Sphingomonas sp002863155--1||s__Sphingomonas sp003355005--1||s__Sphingomonas sp003951315--1||s__Sphingomonas sp011057975--2||s__Sphingomonas sp012927115--1||s__Sphingomonas sp014193845--1||s__Sphingomonas sp016820445--3||s__Sphingomonas sp903643035--1||s__Sphingomonas trueperi_A--1||s__Sphingomonas zeae--1||s__Sphingomonas_B sp002291855--2||s__Sphingomonas_G montana--1||s__Sphingomonas_N chungangi--2||s__Sphingomonas_N sp000333335--1||s__Spiro-10 sp001604405--24||s__Spiro-10 sp003246335--2||s__Spirochaeta_F sp016342385--1||s__Sporomusa malonica--2||s__Sporomusa sphaeroides--1||s__Stagnimonas sp004297005--5||s__Stappia indica--1||s__Stappia indica_A--1||s__Stappia sp002722295--1||s__Stappia stellulata--1||s__Stenotrophomonas acidaminiphila--2||s__Stenotrophomonas geniculata--1||s__Stenotrophomonas humi--6||s__Stenotrophomonas maltophilia_A--1||s__Stenotrophomonas maltophilia_AQ--1||s__Stenotrophomonas maltophilia_AS--1||s__Stenotrophomonas nitritireducens--1||s__Stenotrophomonas sp002329155--2||s__Stenotrophomonas sp003504055--11||s__Stenotrophomonas sp004348115--2||s__Stenotrophomonas sp014621775--1||s__Steroidobacter denitrificans--1||s__Succinimonas sp002372325--1||s__Succinivibrio sp900770725--1||s__Sulfitobacter sp003352065--2||s__Sulfotelmatobacter sp003138975--1||s__Sulfotelmatobacter sp003168355--1||s__Sulfuricella sp018823025--1||s__Sulfuricurvum sp002327465--1||s__Sulfuritalea hydrogenivorans--1||s__Sulfuritalea sp006218025--1||s__Sulfuritalea sp016710465--2||s__Sulfuritalea sp903933395--36||s__Sulfuritortus calidifontis--2||s__Sulfurivermis sp002840095--20||s__Superficieibacter sp900766525--1||s__Symbiopectobacterium sp015762685--1||s__Synechocystis sp016471375--1||s__Syntrophomonas_A palmitatica--2||s__Syntrophotalea acetylenica--3||s__Syntrophotalea sp002435955--2||s__Syntrophotalea sp002452265--2||s__Tagaea sp016124335--1||s__Tardiphaga robiniae_A--1||s__Tardiphaga sp007018905--11||s__Tardiphaga sp014377915--1||s__Tardiphaga sp900114605--1||s__Tateyamaria omphalii_A--2||s__Tateyamaria sp000814025--3||s__Tateyamaria sp007995245--4||s__Telmatospirillum sp013349665--1||s__Telmatospirillum sp903858635--1||s__Tepidiforma sp002563855--1||s__Tepidiphilus baoligensis--1||s__Terasakiella pusilla--2||s__Terasakiella sp013373265--47||s__Teredinibacter sp003634075--1||s__Terracidiphilus sp003138515--1||s__Terracidiphilus sp003142935--1||s__Terracidiphilus sp003156495--1||s__Terricaulis sp902826145--1||s__Thalassobacter stenotrophicus--6||s__Thalassobaculum_A sp018401495--2||s__Thalassobius aquimarinus--1||s__Thalassobius autumnalis--2||s__Thalassobius mangrovi--7||s__Thalassospira alkalitolerans--1||s__Thalassospira lohafexi--2||s__Thalassospira lucentensis_A--1||s__Thalassospira marina--2||s__Thalassospira mesophila--4||s__Thalassospira povalilytica--3||s__Thalassospira profundimaris_B--5||s__Thalassospira profundimaris_C--3||s__Thalassospira sp000948415--1||s__Thalassospira sp001907695--7||s__Thalassospira sp002115785--1||s__Thalassospira sp002115825--7||s__Thalassospira tepidiphila--1||s__Thalassospira xiamenensis--1||s__Thauera sp000310145--1||s__Thauera sp018240585--1||s__Thauera_A nasutitermitis--1||s__Thauera_A sp003034845--1||s__Thauera_A sp014489115--4||s__Thermanaerovibrio velox--1||s__Thermococcus indicus--1||s__Thermodesulfatator_A atlanticus_A--2||s__Thermodesulfatator_A sp013153725--1||s__Thermodesulfatator_A sp015494065--1||s__Thermodesulfitimonas autotrophica--8||s__Thermogutta sp012798155--1||s__Thermosulfurimonas_A sp015487645--1||s__Thermosulfurimonas_A sp015494725--1||s__Thioalkalivibrio halophilus--1||s__Thioalkalivibrio sp000376845--1||s__Thioalkalivibrio sp000377345--1||s__Thioalkalivibrio sp000377785--2||s__Thioalkalivibrio_A denitrificans--1||s__Thioalkalivibrio_A sulfidiphilus_A--1||s__Thiobacillus sp002256995--1||s__Thioclava atlantica--2||s__Thioclava electrotropha--1||s__Thiodiazotropha endolucinida--1||s__Thiodiazotropha sp003058495--1||s__Thiohalospira halophila--1||s__Thiomonas sp000377645--11||s__Thiopontia sp018648825--1||s__Thiorhodococcus violacea_A--2||s__Thiorhodospira sibirica--1||s__Thiorhodovibrio sp000228725--1||s__Thiorhodovibrio winogradskyi--1||s__Tistlia consotensis--1||s__Tistrella bauzanensis--2||s__Tistrella mobilis--1||s__Trabulsiella odontotermitis_A--1||s__Treponema vincentii--1||s__Treponema_B putidum--4||s__Treponema_D sp000260795--1||s__Treponema_D sp002296965--1||s__Treponema_D sp902799665--1||s__Treponema_D sp902803415--1||s__Tropicimonas sediminicola--1||s__Tumebacillus permanentifrigoris--3||s__Tumebacillus_A algifaecis--1||s__Tumebacillus_A avium--1||s__Tumebacillus_A sp004340785--5||s__UBA10170 sp001798165--2||s__UBA10518 sp003508005--1||s__UBA10518 sp003604995--2||s__UBA10906 sp903870545--1||s__UBA10988 sp016235455--1||s__UBA11136 sp016776635--4||s__UBA11358 sp903850425--1||s__UBA12508 sp001831095--11||s__UBA12545 sp013167955--1||s__UBA1321 sp002304345--1||s__UBA1321 sp017849585--4||s__UBA1394 sp902796865--1||s__UBA1417 sp003531055--3||s__UBA1446 sp002329245--1||s__UBA1573 sp003245575--1||s__UBA1603 sp002322035--8||s__UBA1712 sp017961385--1||s__UBA1712 sp902779505--1||s__UBA1712 sp902789785--1||s__UBA2165 sp018649245--1||s__UBA2192 sp002067855--4||s__UBA2201 sp002327305--1||s__UBA2250 sp013426785--3||s__UBA2252 sp002382605--2||s__UBA2262 sp001799255--1||s__UBA2262 sp002347095--1||s__UBA2262 sp002347185--4||s__UBA2262 sp002841785--1||s__UBA2262 sp003517965--1||s__UBA2270 sp903891045--1||s__UBA2357 sp016790005--1||s__UBA2376 sp018057825--4||s__UBA2383 sp002343485--8||s__UBA2386 sp005776475--26||s__UBA2386 sp016793265--4||s__UBA2386 sp016793305--2||s__UBA2386 sp016794485--5||s__UBA2705 sp002354205--2||s__UBA2770 sp002352565--1||s__UBA2804 sp902761645--1||s__UBA2804 sp902796095--2||s__UBA2868 sp002371615--1||s__UBA2868 sp002373875--1||s__UBA3282 sp002490705--1||s__UBA3282 sp009774215--1||s__UBA3282 sp014804615--2||s__UBA3282 sp014804655--1||s__UBA3282 sp017936885--1||s__UBA3282 sp910579505--1||s__UBA3282 sp910585555--1||s__UBA3282 sp910587095--1||s__UBA3402 sp910585645--1||s__UBA3766 sp015057025--1||s__UBA3766 sp016285575--1||s__UBA3796 sp017444295--1||s__UBA3796 sp902801565--1||s__UBA3824 sp017964465--1||s__UBA4064 sp002382065--2||s__UBA4615 sp002386465--1||s__UBA4615 sp903831925--1||s__UBA4615 sp903898725--1||s__UBA4765 sp002365175--2||s__UBA4851 sp002408445--21||s__UBA5005 sp002398405--1||s__UBA5123 sp002414225--19||s__UBA5123 sp002415465--6||s__UBA5195 sp903908605--1||s__UBA5202 sp016208585--1||s__UBA5368 sp002407865--45||s__UBA5500 sp012727835--1||s__UBA6 sp018262895--2||s__UBA6100 sp016926975--3||s__UBA6136 sp903835265--1||s__UBA6156 sp005768725--4||s__UBA6240 sp002441445--14||s__UBA6601 sp002433485--1||s__UBA6663 sp002455335--121||s__UBA6796 sp002452815--1||s__UBA6902 sp003599025--3||s__UBA6915 sp002450975--3||s__UBA7050 sp014804425--1||s__UBA7050 sp014804755--1||s__UBA7709 sp002482405--1||s__UBA7951 sp003511785--4||s__UBA8363 sp002753735--8||s__UBA8363 sp015232645--1||s__UBA8530 sp003503675--2||s__UBA8904 sp002840435--1||s__UBA8904 sp018436925--2||s__UBA929 sp002293625--1||s__UBA9659 sp018656865--12||s__UBA997 sp002291945--1||s__UMGS2037 sp900557385--1||s__Uliginosibacterium sp016718265--2||s__VEOV01 sp009886125--1||s__VFZY01 sp016870915--1||s__VGJY01 sp016867235--4||s__VGXW01 sp016795295--2||s__VMSU01 sp013792005--1||s__VSOB01 sp910587155--2||s__Vallicoccus soli--1||s__Vannielia litorea_A--1||s__Variovorax sp001426505--1||s__Variovorax sp001984055--40||s__Ventrimonas sp003611875--2||s__Vibrio galatheae--1||s__Vibrio sp000176715--1||s__Vibrio splendidus--1||s__Vibrio tapetis--1||s__Vogesella indigofera--2||s__Vogesella sp000335715--1||s__Vogesella urethralis--1||s__W0P33-017 sp910589045--1||s__W3P20-009 sp004552385--1||s__W3P20-009 sp017417385--1||s__W3P20-009 sp900766825--1||s__WAJ17 sp014174515--1||s__WFXC01 sp015490805--7||s__WGLV01 sp016125385--1||s__WHUE01 sp009377375--92||s__WJLW01 sp014728295--2||s__WMHbin7 sp015231795--2||s__WMHbin7 sp015232335--3||s__WMHbin7 sp902725215--25||s__WOUP01 sp009772895--1||s__WOUV01 sp009773045--4||s__WQVX01 sp009785615--1||s__WQXQ01 sp009778155--86||s__WQXQ01 sp009778545--1||s__WQXQ01 sp009780285--4||s__WQXQ01 sp009786455--1||s__WQXQ01 sp009786625--1||s__WRAA01 sp009780445--1||s__WRAV01 sp018434245--1||s__WRJC01 sp009780985--1||s__WRKH01 sp009778175--1||s__WRNU01 sp009779355--1||s__WRNU01 sp009782565--1||s__WVYX01 sp011772755--1||s__WX04 sp007995215--2||s__Weimeria sp902797565--1||s__Wenxinia marina--6||s__Wenxinia saemankumensis--3||s__Wenzhouxiangella sp003565625--3||s__Wolinella succinogenes--3||s__Woodsholea maritima--1||s__XMGL2 sp018863195--1||s__XN24 sp011089885--3||s__XYC1-FULL-56-13 sp001783715--24||s__Xanthomonas arboricola_A--1||s__Xanthomonas campestris_B--1||s__Xanthomonas_A sontii--3||s__Xanthomonas_A sp014199795--7||s__Xanthomonas_A translucens_B--2||s__Xylophilus rhododendri--1||s__Xylophilus sp016428875--2||s__YD12-FULL-39-22 sp001770205--1||s__Youhaiella tibetensis--5||s__Z2-YC6860 sp016869215--1||s__Zavarzinia sp003590945--1||s__Zobellella_D taiwanensis--2||s__Zoogloea sp017302315--2||s__Zoogloea sp017309145--1||s__Zoogloea sp018241665--3:evalue_avg=3.4904303627841393e-09:evalue_max=1.5e-05:evalue_min=2.33e-101:evalue_std=1.9935409556763447e-07:evalue_sum=2.157784050273155e-05:gapopen_avg=0.1924943384018117:gapopen_max=7.0:gapopen_min=0.0:gapopen_std=0.5098816028019493:gapopen_sum=1190.0:gtdb_class_counter=c__Acidobacteriae--8||c__Actinomycetia--1||c__Alphaproteobacteria--956||c__Anaeroferrophillalia--1||c__Bacilli--160||c__Bacteriovoracia--14||c__Bacteroidia--7||c__Bdellovibrionia--63||c__Bdellovibrionia_A--3||c__Brachyspirae--283||c__Chitinivibrionia--1||c__Clostridia--327||c__Cyanobacteriia--1||c__Desulfarculia--6||c__Desulfobacteria--14||c__Desulfuromonadia--2||c__Fusobacteriia--8||c__GCA-002687715--1||c__GWC2-55-46--4||c__Gammaproteobacteria--462||c__Halanaerobiia--1||c__Hydrogenedentia--2||c__Kapabacteria--2||c__Krumholzibacteria--1||c__Magnetococcia--1||c__Myxococcia--3||c__Negativicutes--2||c__Oligoflexia--4||c__Phycisphaerae--2||c__Polyangia--1||c__RBG-13-43-22--3||c__Rhodothermia--4||c__SAR324--7||c__Spirochaetia--33||c__Synergistia--2||c__Syntrophia--9||c__Thermotogae--4||c__UBA10988--1||c__UBA1135--3||c__UBA2428--1||c__UBA4802--1||c__UBA4882--35||c__UBA6191--1||c__UBA994--7||c__Vampirovibrionia--4||c__Verrucomicrobiae--9:gtdb_domain_counter=d__Bacteria--2465:gtdb_family_counter=f__Acetivibrionaceae--3||f__Acetobacteraceae--49||f__Acidobacteriaceae--1||f__Acutalibacteraceae--1||f__Aestuariivirgaceae--1||f__Alteromonadaceae--30||f__Aminiphilaceae--1||f__Anaeroferrophillaceae--1||f__Anaerohalosphaeraceae--1||f__Anaerotignaceae--7||f__Anaerovoracaceae--4||f__Azospirillaceae--1||f__Bacteriovoracaceae--14||f__Balneolaceae--1||f__Bdellovibrionaceae--62||f__Beggiatoaceae--1||f__Beijerinckiaceae--14||f__Brachyspiraceae--283||f__Bryobacteraceae--7||f__Burkholderiaceae--55||f__CAG-274--1||f__CAG-74--1||f__CAIMTB01--1||f__CAIZGN01--1||f__CAJPTX01--2||f__Carnobacteriaceae--38||f__Casp-alpha2--1||f__Caulobacteraceae--1||f__Cellulomonadaceae--1||f__Cellulosilyticaceae--2||f__Chitinivibrionaceae--1||f__Clostridiaceae--6||f__Coprobacillaceae--3||f__Cyanobacteriaceae--1||f__DC-out160--1||f__DRQE01--2||f__DSM-17781--3||f__DSM-19205--4||f__DTU029--1||f__Desulfarculaceae--6||f__Desulfobacteraceae--1||f__Desulfococcaceae--7||f__Desulfolunaceae--1||f__Desulforegulaceae--2||f__Dethiosulfovibrionaceae--1||f__Devosiaceae--720||f__Dialisteraceae--1||f__Enterobacteriaceae--7||f__Enterococcaceae--33||f__Erysipelotrichaceae--5||f__Eubacteriaceae--2||f__Ferrovibrionaceae--5||f__Filifactoraceae--2||f__Flavobacteriaceae--1||f__Fusobacteriaceae--4||f__GCA-002686595--2||f__GCA-002687715--1||f__GCA-002748355--1||f__GCA-2746425--5||f__GCF-002020875--2||f__Granulosicoccaceae--1||f__HTCC2089--3||f__Halomonadaceae--266||f__Hydrogenedentaceae--1||f__Hyphomonadaceae--1||f__JAABTS01--1||f__JAAYOS01--1||f__JAAYPW01--4||f__JABHGC01--3||f__JABXHR01--1||f__JADFXB01--1||f__JADFZZ01--1||f__JAFGXN01--2||f__JAHRWD01--1||f__Kordiimonadaceae--1||f__LZORAL124-64-63--1||f__Lachnospiraceae--73||f__Lactobacillaceae--61||f__Litoricolaceae--1||f__Mesoaciditogaceae--3||f__Methylomonadaceae--1||f__Myxococcaceae--3||f__NAC60-12--4||f__NBLH01--1||f__NBRC-103111--1||f__Natronogracilivirgulaceae--3||f__Nitrincolaceae--5||f__Oleiphilaceae--4||f__Opitutaceae--6||f__Oscillospiraceae--2||f__Parvularculaceae--5||f__Petrotogaceae--1||f__Planococcaceae--3||f__Polyangiaceae--1||f__Prolixibacteraceae--3||f__Psychrobiaceae--1||f__RBG-13-43-22--3||f__REEB470--1||f__RPPD01--1||f__Rhizobiaceae--8||f__Rhodanobacteraceae--3||f__Rhodobacteraceae--119||f__Ruminococcaceae--91||f__S146-70--1||f__S146-73--1||f__SM23-33--1||f__Salinisphaeraceae--9||f__Sedimentibacteraceae--6||f__Selenomonadaceae--1||f__Silvanigrellaceae--4||f__Smithellaceae--5||f__Sneathiellaceae--3||f__Sphingomonadaceae--16||f__Spirochaetaceae_A--2||f__Spirochaetaceae_B--12||f__Syntrophotaleaceae--2||f__Thiomicrospiraceae--65||f__Treponemataceae--2||f__UBA1018--2||f__UBA10988--1||f__UBA11393--6||f__UBA12059--1||f__UBA1609--1||f__UBA2210--4||f__UBA2428--1||f__UBA2770--1||f__UBA3943--2||f__UBA5368--1||f__UBA5616--1||f__UBA5962--13||f__UBA6191--1||f__UBA6935--1||f__UBA8199--1||f__UBA8346--33||f__UBA9216--6||f__UBA929--1||f__UBA9464--1||f__UBA9579--4||f__Usitatibacteraceae--1||f__Vagococcaceae--15||f__WFXC01--2||f__WQUN01--76||f__WRAA01--14||f__WRAX01--19||f__WRBF01--1||f__WRDA01--7||f__WRJC01--1||f__XYD2-FULL-50-16--2||f__YD0425bin51--1:gtdb_genus_counter=g__14-2--1||g__AWRV01--2||g__Acetatifactor--3||g__Acetitomaculum--2||g__Acetobacter--28||g__Acidimangrovimonas--1||g__Acidiphilium--1||g__Aestuariibacter--1||g__Aestuariicoccus--1||g__Aestuariivirga--1||g__Affinibrenneria--1||g__Agathobacter--1||g__Aidingimonas--1||g__Albimonas--2||g__Alcaligenes--5||g__Alkalibacterium--15||g__Allosediminivita--1||g__Alsobacter--1||g__Alteromonas_E--2||g__Alteromonas_F--1||g__Amaricoccus--2||g__Aminiphilus--1||g__Anaeroferrophillus--1||g__Antarctobacter--1||g__Aquabacterium--9||g__Aquabacterium_A--2||g__Archangium_A--1||g__Asaia--8||g__Ascidiaceihabitans--1||g__Athalassotoga--2||g__Atopococcus--1||g__BOG-234--1||g__BOLD01--1||g__BSW11-IV--1||g__BX12--1||g__Bacteriovorax--5||g__Bacteroides_D--2||g__Bariatricus--1||g__Bdellovibrio--58||g__Bieblia_A--1||g__Blautia--4||g__Bog-105--1||g__Bog-375--1||g__Bosea--12||g__Boseongicola--3||g__Brachyspira--283||g__Brenneria--3||g__Brevundimonas--1||g__Butyribacter--3||g__CAG-115--16||g__CAG-127--1||g__CAG-353--21||g__CAG-45--1||g__CAG-56--1||g__CAILVY01--1||g__CAIMTB01--1||g__CAIRSA01--1||g__CAITNM01--5||g__CAIUGE01--1||g__CAIWAH01--1||g__CAIZDL01--1||g__CAIZES01--3||g__CHH4-2--3||g__COE1--2||g__CYK-10--1||g__Carnobacterium_A--11||g__Catenibacillus--1||g__Cellulosilyticum--1||g__Chitinivibrio--1||g__Chromohalobacter--5||g__Citreimonas--1||g__Clostridium--3||g__Clostridium_AK--1||g__Clostridium_AM--2||g__Clostridium_AQ--1||g__Clostridium_Q--2||g__Comamonas--2||g__Coprocola--6||g__Corticimicrobacter--1||g__Cucumibacter--8||g__Cuneatibacter--1||g__DB6-IX--2||g__DC-out160--1||g__DP3N28-2--2||g__DROE01--5||g__DRQE01--1||g__DTOO01--1||g__Desemzia--2||g__Desulfobacula--1||g__Desulfobotulus--2||g__Desulfocarbo--1||g__Desulfonema--1||g__Desulfonema_B--2||g__Dethiosulfovibrio--1||g__Devosia--466||g__Devosia_A--118||g__Dialister--1||g__Didemnitutus--2||g__ER46--1||g__Eisenbergiella--3||g__Emergencia--3||g__Enterocloster--10||g__Enterococcus_D--4||g__Enterococcus_E--2||g__Enterococcus_F--13||g__Enterococcus_I--12||g__Epibacterium--2||g__Epulopiscium_B--1||g__Erythrobacter--1||g__Eubacterium--2||g__Eubacterium_F--1||g__FEN-1143--2||g__FREY01--1||g__FW300-bin19--1||g__Ferrovibrio--5||g__Fusobacterium_B--1||g__GCA-002282575--1||g__GCA-002401295--1||g__GCA-013693735--1||g__GCA-1730015--1||g__GCA-2401155--4||g__GCA-2402105--1||g__GCA-2746425--5||g__GCA-2748265--1||g__GH1-50--1||g__GWF2-37-15--4||g__Geminocystis--1||g__Giesbergeria--1||g__Glo-17--1||g__Gluconacetobacter--12||g__HKCCE3408--2||g__HLUCCA09--2||g__Hahella--3||g__Halocyntiibacter_A--1||g__Halomonas--173||g__Halomonas_A--3||g__Halomonas_B--3||g__Halomonas_C--6||g__Halomonas_E--5||g__Halomonas_F--4||g__Halotalea--4||g__Halovulum--3||g__Henriciella--1||g__Herbivorax--1||g__Hungateiclostridium--2||g__Hungatella--2||g__HyVt-539--1||g__Hydrogenedens--1||g__Hydrogenispora--1||g__Hydrogenovibrio--23||g__Hylemonella--2||g__Hypnocyclicus--1||g__IH3--6||g__IMCC34051--1||g__Ideonella--8||g__JAABRU01--1||g__JAABSP01--1||g__JAABTE01--2||g__JAABTS01--1||g__JAACVK01--1||g__JAADFY01--2||g__JAATEZ01--2||g__JAAYNV01--1||g__JAAYOS01--1||g__JAAYPW01--4||g__JAAYSD01--2||g__JABDJX01--1||g__JABHGC01--3||g__JABMNT01--1||g__JABSSC01--1||g__JABXHR01--1||g__JACCES01--1||g__JACMQW01--1||g__JACMRP01--2||g__JACRDC01--4||g__JADFXB01--1||g__JADFZW01--1||g__JADFZZ01--1||g__JADGAN01--1||g__JADGDF01--1||g__JADJCH01--2||g__JADJDQ01--2||g__JADJWY01--1||g__JADQBV01--1||g__JAEINK01--3||g__JAEUPI01--1||g__JAFGEJ01--1||g__JAFGNN01--1||g__JAFGUR01--2||g__JAFGXN01--2||g__JAGOTX01--1||g__JAHIRD01--1||g__JAHJQZ01--10||g__JAHJRI01--1||g__JAHRWD01--1||g__JCVI-SCAAA005--3||g__Jannaschia--2||g__JdFR-95--1||g__Kerstersia--1||g__Kordiimonas--1||g__Kurthia--3||g__Kushneria--17||g__Lachnoclostridium_A--1||g__Lacticigenium--3||g__Lactonifactor--2||g__Leeuwenhoekiella--1||g__Lentilitoribacter--1||g__Ligilactobacillus--13||g__Liquorilactobacillus--39||g__Litoricola--1||g__Litorivita--1||g__Longibaculum--2||g__Longicatena--1||g__Luteibacter--3||g__MGBC114079--1||g__MLS-D--4||g__Maliponia--1||g__Mameliella--1||g__Mangrovicoccus--1||g__Marinilactibacillus--5||g__Maritalea--26||g__Marivivens--5||g__Mesoaciditoga--1||g__Methylomarinum--1||g__Mobilitalea--2||g__Muricomes--4||g__Murimonas--1||g__NBLH01--1||g__NIC37A-2--1||g__NORP259--1||g__NSJ-61--1||g__Neptunomonas--3||g__Novosphingobium--5||g__Oceanotoga--1||g__Oliverpabstia--1||g__Onthenecus--1||g__PNKE01--1||g__Paenibacillus_E--1||g__Palsa-1447--1||g__Paradevosia--9||g__Parasphingorhabdus--1||g__Paroceanicella--2||g__Parvularcula--5||g__Pelagibacterium--59||g__Pelagimonas--2||g__Phaeobacter--5||g__Phytohalomonas--2||g__Pisciglobus--1||g__Proteocatella--2||g__Pseudoalteromonas--23||g__Pseudooceanicola--1||g__Pseudophaeobacter_A--1||g__Psychrobium--1||g__Puniceibacterium--2||g__RBG-13-43-22--2||g__REEB470--1||g__RFOM01--1||g__RGIG4131--2||g__RGIG4694--2||g__RGIG8607--1||g__RGIG8767--1||g__RGIG8773--7||g__RGIG989--1||g__RPPD01--1||g__RUG11126--1||g__RUG11237--1||g__Ramlibacter--1||g__Rhizobium--2||g__Rhodovulum--7||g__Robinsoniella--1||g__Roseicyclus--2||g__Roseivivax--1||g__Rs1--2||g__Rubrimonas--3||g__Ruminiclostridium_E--32||g__S146-62--1||g__S146-70--1||g__S146-73--1||g__SIG230--2||g__SIG301--1||g__SKHV01--3||g__SKIC01--1||g__SLJN01--2||g__SLTB01--1||g__SM3-B41--6||g__SMWT01--3||g__SXUL01--1||g__Sagittula--8||g__Salinicola--43||g__Salinisphaera--9||g__Salipiger--18||g__Schaedlerella--1||g__Shimia--1||g__Sneathiella--3||g__Solibacter--1||g__Solimicrobium--1||g__Solirhodobacter--1||g__Sphaerotilus--6||g__Sphingobium--2||g__Sphingomonas--4||g__Spirochaeta_A--2||g__Spirochaeta_E--3||g__Spirochaeta_F--12||g__Stoquefichus--1||g__Sulfitobacter--2||g__Sulfitobacter_F--2||g__Syntrophotalea--2||g__Tateyamaria--1||g__Tepidimonas--2||g__Terracidiphilus--1||g__Tetragenococcus--2||g__Thalassobacter--1||g__Thioclava--1||g__Thiomicrorhabdus--30||g__Thiomicrospira--8||g__Thiopontia--2||g__Thiospirochaeta--4||g__Thiosulfativibrio--3||g__Treponema_D--2||g__Tropicibacter--6||g__UBA1014--1||g__UBA1066--1||g__UBA10988--1||g__UBA1394--4||g__UBA1417--1||g__UBA1446--1||g__UBA1609--1||g__UBA1712--3||g__UBA1729--1||g__UBA2316--1||g__UBA2658--1||g__UBA2770--1||g__UBA2882--2||g__UBA3943--2||g__UBA4582--1||g__UBA4615--8||g__UBA6669--2||g__UBA693--1||g__UBA6935--1||g__UBA7708--1||g__UBA7797--1||g__UBA8346--32||g__UBA8514--1||g__UBA8904--5||g__UBA9216--3||g__UBA929--1||g__UBA9659--1||g__UKL13-2--1||g__UMGS1251--1||g__UMGS1889--1||g__UMGS363--4||g__V9D3004--1||g__VFZY01--1||g__VMSV01--1||g__Vagococcus--11||g__Vagococcus_D--2||g__Velocimicrobium--2||g__WFXC01--2||g__WKFJ01--2||g__WQRX01--4||g__WQVC01--27||g__WQVX01--19||g__WRAA01--14||g__WRAC01--2||g__WRAH01--3||g__WRAX01--5||g__WRBA01--2||g__WRBF01--1||g__WRBJ01--10||g__WRBK01--2||g__WRDA01--2||g__WREE01--5||g__WRFW01--4||g__WRGD01--1||g__WRJC01--1||g__WRKF01--6||g__WRKG01--17||g__WRKH01--6||g__WYBT01--1||g__Weissella_A--9||g__Wenxinia--2||g__XY-R5--1||g__XYC1-FULL-37-79--1||g__Xylanimonas--1||g__YD0425bin51--1||g__Yersinia--3||g__Yoonia--4||g__Youhaiella--11||g__Zhengella--1||g__Zymomonas--3:gtdb_order_counter=o__Acetivibrionales--3||o__Acetobacterales--49||o__Acidobacteriales--1||o__Actinomycetales--1||o__Anaeroferrophillales--1||o__Azospirillales--1||o__Bacillales_A--3||o__Bacteriovoracales--14||o__Bacteroidales--6||o__Balneolales--4||o__Bdellovibrionales--63||o__Beggiatoales--1||o__Brachyspirales--283||o__Bryobacterales--7||o__Burkholderiales--56||o__Caulobacterales--7||o__Chitinivibrionales--1||o__Christensenellales--1||o__Clostridiales--6||o__Cyanobacteriales--1||o__DSM-17781--3||o__Desulfarculales--6||o__Desulfobacterales--14||o__Desulfuromonadales--2||o__Enterobacterales--38||o__Erysipelotrichales--8||o__Eubacteriales--2||o__Ferrovibrionales--5||o__Flavobacteriales--1||o__Fusobacteriales--8||o__GCA-002687715--1||o__GCF-002020875--2||o__GWC2-55-46--3||o__Gastranaerophilales--4||o__Granulosicoccales--1||o__Halanaerobiales--1||o__Hydrogenedentiales--2||o__JAAYKD01--7||o__JABHGC01--3||o__JABXHR01--1||o__JAFGXN01--2||o__JC444--6||o__Kapabacteriales--2||o__LZORAL124-64-63--1||o__Lachnospirales--206||o__Lactobacillales--147||o__Magnetococcales--1||o__Mesoaciditogales--3||o__Methylococcales--1||o__Myxococcales--3||o__Nevskiales--9||o__Opitutales--6||o__Oscillospirales--97||o__Paenibacillales--2||o__Paracaedibacterales--6||o__Pedosphaerales--3||o__Peptostreptococcales--6||o__Petrotogales--1||o__Polyangiales--1||o__Pseudomonadales--281||o__RBG-13-43-22--3||o__Rhizobiales--748||o__Rhodobacterales--119||o__Rhodospirillales--1||o__S146-70--1||o__SAR324--5||o__SM23-33--1||o__SZUA-6--1||o__Sedimentisphaerales--1||o__Selenomonadales--1||o__Silvanigrellales--4||o__Sneathiellales--3||o__Sphingomonadales--17||o__Spirochaetales_A--2||o__Spirochaetales_E--16||o__Synergistales--2||o__Syntrophales--9||o__Thiomicrospirales--65||o__Tissierellales--6||o__Treponematales--3||o__UBA1018--3||o__UBA10575--2||o__UBA10988--1||o__UBA1135--2||o__UBA2386--1||o__UBA2428--1||o__UBA2770--1||o__UBA4802--1||o__UBA6191--1||o__UBA8346--33||o__Veillonellales--1||o__XYD2-FULL-50-16--2||o__Xanthomonadales--3:gtdb_phylum_counter=p__Acidobacteriota--8||p__Actinobacteriota--1||p__Armatimonadota--1||p__Bacteroidota--13||p__Bdellovibrionota--85||p__Cyanobacteria--5||p__Desulfobacterota--38||p__Desulfobacterota_C--1||p__Fibrobacterota--1||p__Firmicutes--160||p__Firmicutes_A--327||p__Firmicutes_C--2||p__Firmicutes_F--1||p__Firmicutes_G--35||p__Firmicutes_H--7||p__Fusobacteriota--8||p__Hydrogenedentota--2||p__Krumholzibacteriota--1||p__Myxococcota--4||p__Planctomycetota--6||p__Proteobacteria--1419||p__SAR324--7||p__Spirochaetota--317||p__Synergistota--2||p__Thermotogota--4||p__UBP17--1||p__Verrucomicrobiota--9:gtdb_species_counter=s__14-2 sp001940225--1||s__AWRV01 sp000504185--1||s__AWRV01 sp017255395--1||s__Acetatifactor sp002314715--3||s__Acetitomaculum ruminis--2||s__Acetobacter fabarum--1||s__Acetobacter ghanensis--2||s__Acetobacter lambici--2||s__Acetobacter lovaniensis--2||s__Acetobacter okinawensis--3||s__Acetobacter papayae--3||s__Acetobacter peroxydans--4||s__Acetobacter sp008365315--4||s__Acetobacter sp017377735--2||s__Acetobacter sp017474285--2||s__Acetobacter suratthaniensis--3||s__Acidimangrovimonas indica--1||s__Acidiphilium multivorum--1||s__Aestuariibacter salexigens--1||s__Aestuariicoccus sp018224955--1||s__Aestuariivirga sp016792865--1||s__Affinibrenneria salicis--1||s__Agathobacter sp015057085--1||s__Aidingimonas lacisalsi--1||s__Albimonas donghaensis--1||s__Albimonas pacifica--1||s__Alcaligenes aquatilis--1||s__Alcaligenes faecalis--1||s__Alcaligenes faecalis_C--1||s__Alcaligenes faecalis_D--1||s__Alcaligenes pakistanensis--1||s__Alkalibacterium olivapovliticus--2||s__Alkalibacterium pelagium--2||s__Alkalibacterium putridalgicola--2||s__Alkalibacterium sp000585255--1||s__Alkalibacterium sp001885615--1||s__Alkalibacterium sp002500855--2||s__Alkalibacterium sp007692455--2||s__Alkalibacterium subtropicum--3||s__Allosediminivita pacifica--1||s__Alsobacter soli--1||s__Alteromonas_E facilis--1||s__Alteromonas_E flava--1||s__Alteromonas_F sediminis--1||s__Amaricoccus sp003258405--2||s__Aminiphilus sp002425685--1||s__Anaeroferrophillus wilburensis--1||s__Antarctobacter heliothermus_B--1||s__Aquabacterium fontiphilum--2||s__Aquabacterium sp004297345--2||s__Aquabacterium sp004322345--1||s__Aquabacterium sp016195855--2||s__Aquabacterium sp016234775--2||s__Aquabacterium_A sp013360485--1||s__Aquabacterium_A sp016213205--1||s__Archangium_A sp903905455--1||s__Asaia astilbis--2||s__Asaia bogorensis--1||s__Asaia siamensis--3||s__Asaia sp003994335--2||s__Ascidiaceihabitans donghaensis--1||s__Athalassotoga saccharophila--1||s__Athalassotoga sp002878315--1||s__Atopococcus tabaci--1||s__BOG-234 sp903923395--1||s__BOLD01 sp016861345--1||s__BSW11-IV sp000447755--1||s__BX12 sp902363595--1||s__Bacteriovorax sp002428265--1||s__Bacteriovorax sp002440825--1||s__Bacteriovorax sp013141065--1||s__Bacteriovorax sp014377485--1||s__Bacteriovorax stolpii--1||s__Bacteroides_D sp002748015--1||s__Bacteroides_D sp013333195--1||s__Bariatricus massiliensis--1||s__Bdellovibrio bacteriovorus--5||s__Bdellovibrio bacteriovorus_A--1||s__Bdellovibrio bacteriovorus_B--5||s__Bdellovibrio bacteriovorus_C--7||s__Bdellovibrio bacteriovorus_D--5||s__Bdellovibrio bacteriovorus_E--4||s__Bdellovibrio bacteriovorus_F--4||s__Bdellovibrio sp000786105--4||s__Bdellovibrio sp002209355--2||s__Bdellovibrio sp002381805--2||s__Bdellovibrio sp006874625--3||s__Bdellovibrio sp006874645--2||s__Bdellovibrio sp013360185--8||s__Bdellovibrio sp013752535--3||s__Bdellovibrio sp017745015--1||s__Bdellovibrio sp019104905--2||s__Bieblia_A vinaykumarii--1||s__Blautia coccoides--1||s__Blautia hominis--1||s__Blautia pseudococcoides--1||s__Blautia sp001304935--1||s__Bog-105 sp003163855--1||s__Bog-375 sp003164035--1||s__Bosea sp000735605--1||s__Bosea sp001429505--1||s__Bosea sp003208615--1||s__Bosea sp003952665--1||s__Bosea sp004123845--1||s__Bosea sp005502805--1||s__Bosea sp013823325--1||s__Bosea sp900113835--1||s__Bosea sp900473415--1||s__Bosea sp902506165--1||s__Bosea vaviloviae--1||s__Bosea vestrisii--1||s__Boseongicola aestuarii--1||s__Boseongicola sp013042105--1||s__Boseongicola sp014075275--1||s__Brachyspira aalborgi--3||s__Brachyspira alvinipulli--26||s__Brachyspira catarrhinii--2||s__Brachyspira hampsonii--23||s__Brachyspira hampsonii_B--21||s__Brachyspira hampsonii_C--20||s__Brachyspira hyodysenteriae--28||s__Brachyspira innocens--24||s__Brachyspira intermedia--26||s__Brachyspira murdochii--21||s__Brachyspira pilosicoli--7||s__Brachyspira pilosicoli_A--5||s__Brachyspira sp002379365--20||s__Brachyspira sp009755885--8||s__Brachyspira sp910578695--14||s__Brachyspira sp910588665--9||s__Brachyspira suanatina--26||s__Brenneria goodwinii--1||s__Brenneria izadpanahii--1||s__Brenneria sp013155275--1||s__Brevundimonas sp017308115--1||s__Butyribacter intestini--1||s__Butyribacter sp000436755--1||s__Butyribacter sp017425575--1||s__CAG-115 sp002492075--1||s__CAG-115 sp004554555--1||s__CAG-115 sp004555635--1||s__CAG-115 sp004555855--2||s__CAG-115 sp014799395--1||s__CAG-115 sp015067175--1||s__CAG-115 sp017829075--1||s__CAG-115 sp017847835--1||s__CAG-115 sp900766795--3||s__CAG-115 sp900768705--1||s__CAG-115 sp910579125--1||s__CAG-115 sp910587465--2||s__CAG-127 sp900766925--1||s__CAG-353 sp002395525--1||s__CAG-353 sp017394475--2||s__CAG-353 sp017410745--2||s__CAG-353 sp017468865--2||s__CAG-353 sp017544185--1||s__CAG-353 sp017829005--2||s__CAG-353 sp017848125--2||s__CAG-353 sp018110855--1||s__CAG-353 sp018110925--2||s__CAG-353 sp018110985--2||s__CAG-353 sp900768995--2||s__CAG-353 sp902782875--2||s__CAG-45 sp002299665--1||s__CAG-56 sp900762665--1||s__CAILVY01 sp903837785--1||s__CAIMTB01 sp016795425--1||s__CAIRSA01 sp903881085--1||s__CAITNM01 sp903874955--5||s__CAIUGE01 sp903898645--1||s__CAIWAH01 sp903910585--1||s__CAIZDL01 sp903856295--1||s__CAIZES01 sp903932045--3||s__CHH4-2 sp002899675--1||s__CHH4-2 sp018378255--1||s__CHH4-2 sp018785315--1||s__COE1 sp017391545--1||s__COE1 sp017424235--1||s__CYK-10 sp009925085--1||s__Carnobacterium_A alterfunditum--2||s__Carnobacterium_A funditum--1||s__Carnobacterium_A iners--1||s__Carnobacterium_A inhibens--1||s__Carnobacterium_A jeotgali--1||s__Carnobacterium_A mobile--1||s__Carnobacterium_A pleistocenium--1||s__Carnobacterium_A sp000195575--1||s__Carnobacterium_A sp001483965--1||s__Carnobacterium_A sp002418295--1||s__Catenibacillus sp902363555--1||s__Cellulosilyticum sp015058045--1||s__Chitinivibrio alkaliphilus--1||s__Chromohalobacter canadensis--1||s__Chromohalobacter israelensis--1||s__Chromohalobacter japonicus--1||s__Chromohalobacter marismortui--1||s__Chromohalobacter salexigens_A--1||s__Citreimonas salinaria--1||s__Clostridium chromiireducens--1||s__Clostridium saccharobutylicum--1||s__Clostridium sp002760435--1||s__Clostridium_AK sp900185645--1||s__Clostridium_AM sp019207025--2||s__Clostridium_AQ sp000165065--1||s__Clostridium_Q sp900547735--1||s__Clostridium_Q transplantifaecale--1||s__Comamonas composti--1||s__Comamonas terrigena--1||s__Coprocola sp000364165--1||s__Coprocola sp910575055--1||s__Coprocola sp910583755--1||s__Coprocola sp910586765--1||s__Coprocola sp910587195--1||s__Coprocola sp910587735--1||s__Corticimicrobacter populi--1||s__Cucumibacter marinus--8||s__Cuneatibacter caecimuris--1||s__DB6-IX sp000447795--1||s__DB6-IX sp002903145--1||s__DC-out160 sp019090455--1||s__DP3N28-2 sp019218285--2||s__DROE01 sp011322005--3||s__DROE01 sp015487515--1||s__DROE01 sp015487985--1||s__DRQE01 sp015492245--1||s__DTOO01 sp011334425--1||s__Desemzia incerta--1||s__Desemzia sp016892605--1||s__Desulfobacula toluolica--1||s__Desulfobotulus alkaliphilus--1||s__Desulfobotulus mexicanus--1||s__Desulfocarbo indianensis--1||s__Desulfonema limicola--1||s__Desulfonema_B ishimotonii--2||s__Dethiosulfovibrio salsuginis--1||s__Devosia aurantiaca--7||s__Devosia chinhatensis--13||s__Devosia crocina--10||s__Devosia elaeis--8||s__Devosia epidermidihirudinis--7||s__Devosia geojensis--8||s__Devosia ginsengisoli--8||s__Devosia indica--11||s__Devosia limi--11||s__Devosia lucknowensis--10||s__Devosia marina--11||s__Devosia naphthalenivorans--8||s__Devosia pacifica--7||s__Devosia psychrophila--10||s__Devosia riboflavina--16||s__Devosia soli--15||s__Devosia sp000735585--6||s__Devosia sp001425445--19||s__Devosia sp001426345--6||s__Devosia sp001427605--7||s__Devosia sp001427875--10||s__Devosia sp001899045--11||s__Devosia sp005222805--19||s__Devosia sp012799265--9||s__Devosia sp014127105--14||s__Devosia sp014837245--6||s__Devosia sp014860165--13||s__Devosia sp014926585--20||s__Devosia sp015158295--9||s__Devosia sp015234425--11||s__Devosia sp016411825--14||s__Devosia sp016698645--11||s__Devosia sp016698665--7||s__Devosia sp017307565--13||s__Devosia sp017744655--17||s__Devosia sp018334155--14||s__Devosia sp018820005--15||s__Devosia sp018828145--12||s__Devosia sp900110945--14||s__Devosia sp900470445--10||s__Devosia subaequoris--9||s__Devosia submarina--10||s__Devosia_A enhydra--2||s__Devosia_A insulae--8||s__Devosia_A nanyangense--6||s__Devosia_A sp001402915--6||s__Devosia_A sp001425235--8||s__Devosia_A sp001899065--7||s__Devosia_A sp001899075--6||s__Devosia_A sp001899085--7||s__Devosia_A sp004144345--9||s__Devosia_A sp014873135--11||s__Devosia_A sp015657675--13||s__Devosia_A sp016713105--14||s__Devosia_A sp017307495--7||s__Devosia_A sp903828145--4||s__Devosia_A sp903842455--10||s__Dialister sp002471975--1||s__Didemnitutus sp016187945--1||s__Didemnitutus sp016217545--1||s__ER46 sp002288455--1||s__Eisenbergiella sp003478085--1||s__Eisenbergiella sp900548905--1||s__Eisenbergiella tayi--1||s__Emergencia sp900066695--1||s__Emergencia sp900551775--1||s__Emergencia timonensis--1||s__Enterocloster asparagiformis--1||s__Enterocloster bolteae--1||s__Enterocloster citroniae--1||s__Enterocloster lavalensis--1||s__Enterocloster sp000155435--1||s__Enterocloster sp005845215--1||s__Enterocloster sp900551225--1||s__Enterocloster sp900555045--2||s__Enterocloster sp900555905--1||s__Enterococcus_D casseliflavus--1||s__Enterococcus_D gallinarum--1||s__Enterococcus_D sp001297065--1||s__Enterococcus_D sp002850555--1||s__Enterococcus_E columbae--2||s__Enterococcus_F saccharolyticus--5||s__Enterococcus_F sp009933335--4||s__Enterococcus_F sp017426705--4||s__Enterococcus_I alcedinis--5||s__Enterococcus_I avicola--3||s__Enterococcus_I lemanii--4||s__Epibacterium litoralis--1||s__Epibacterium sp004566265--1||s__Epulopiscium_B sp001983555--1||s__Erythrobacter sp002706445--1||s__Eubacterium limosum--1||s__Eubacterium maltosivorans--1||s__Eubacterium_F sp003491505--1||s__FEN-1143 sp003153055--1||s__FEN-1143 sp903911905--1||s__FREY01 sp900143635--1||s__FW300-bin19 sp004297825--1||s__Ferrovibrio sp002482765--2||s__Ferrovibrio sp018336035--2||s__Ferrovibrio terrae--1||s__Fusobacterium_B sp010367435--1||s__GCA-002282575 sp002281095--1||s__GCA-002401295 sp002401295--1||s__GCA-013693735 sp013693735--1||s__GCA-1730015 sp001730015--1||s__GCA-2401155 sp002401155--2||s__GCA-2401155 sp016763155--1||s__GCA-2401155 sp016764155--1||s__GCA-2402105 sp002402105--1||s__GCA-2746425 sp002746425--5||s__GCA-2748265 sp002748265--1||s__GH1-50 sp009830125--1||s__GWF2-37-15 sp001784565--4||s__Geminocystis sp009993045--1||s__Giesbergeria anulus--1||s__Glo-17 sp014730255--1||s__Gluconacetobacter aggeris--1||s__Gluconacetobacter asukensis--1||s__Gluconacetobacter dulcium--3||s__Gluconacetobacter liquefaciens--2||s__Gluconacetobacter sacchari--2||s__Gluconacetobacter takamatsuzukensis--2||s__Gluconacetobacter tumulicola--1||s__HKCCE3408 sp015689685--1||s__HKCCE3408 sp015689705--1||s__HLUCCA09 sp001314685--1||s__HLUCCA09 sp003340565--1||s__Hahella chejuensis--1||s__Hahella sp004135205--1||s__Hahella sp018986435--1||s__Halocyntiibacter_A alkanivorans--1||s__Halomonas alkaliantarctica--3||s__Halomonas alkaliantarctica_A--1||s__Halomonas alkaliphila--1||s__Halomonas aquamarina--1||s__Halomonas arcis--2||s__Halomonas azerbaijanica--1||s__Halomonas azerica--1||s__Halomonas bachuensis--2||s__Halomonas beimenensis--1||s__Halomonas boliviensis--2||s__Halomonas campaniensis--1||s__Halomonas campaniensis_A--1||s__Halomonas chromatireducens--3||s__Halomonas denitrificans--2||s__Halomonas desiderata--2||s__Halomonas endophytica--2||s__Halomonas fontilapidosi--2||s__Halomonas gudaonensis--2||s__Halomonas halophila--1||s__Halomonas hamiltonii--4||s__Halomonas jeotgali--3||s__Halomonas kenyensis--3||s__Halomonas lactosivorans--1||s__Halomonas lionensis--2||s__Halomonas litopenaei--1||s__Halomonas litopenaei_A--1||s__Halomonas lutescens--5||s__Halomonas maris--2||s__Halomonas massiliensis--6||s__Halomonas montanilacus--3||s__Halomonas nanhaiensis--2||s__Halomonas nigrificans--1||s__Halomonas olivaria--4||s__Halomonas organivorans--2||s__Halomonas piezotolerans--3||s__Halomonas saccharevitans--2||s__Halomonas salicampi--3||s__Halomonas saliphila--2||s__Halomonas sedimenti--2||s__Halomonas shengliensis--1||s__Halomonas songnenensis--1||s__Halomonas sp000219565--1||s__Halomonas sp000235725--2||s__Halomonas sp000246875--2||s__Halomonas sp000686925--2||s__Halomonas sp001507855--4||s__Halomonas sp001651035--2||s__Halomonas sp001882345--2||s__Halomonas sp002082565--1||s__Halomonas sp002119345--2||s__Halomonas sp002366715--4||s__Halomonas sp002696125--4||s__Halomonas sp002966495--3||s__Halomonas sp003031405--1||s__Halomonas sp003182195--1||s__Halomonas sp003336665--7||s__Halomonas sp003990195--2||s__Halomonas sp007129225--2||s__Halomonas sp007692655--3||s__Halomonas sp008297955--2||s__Halomonas sp009363755--1||s__Halomonas sp009834345--2||s__Halomonas sp010993975--2||s__Halomonas sp010994375--2||s__Halomonas sp011050415--3||s__Halomonas sp014263395--1||s__Halomonas sp014897985--1||s__Halomonas sp014931605--3||s__Halomonas sp015992245--1||s__Halomonas sp017515565--3||s__Halomonas sp017868935--2||s__Halomonas sp017983445--2||s__Halomonas sp900086985--1||s__Halomonas sp900163645--1||s__Halomonas stevensii--1||s__Halomonas subterranea--2||s__Halomonas sulfidaeris--2||s__Halomonas titanicae--2||s__Halomonas variabilis--2||s__Halomonas ventosae_B--3||s__Halomonas ventosae_C--1||s__Halomonas venusta--1||s__Halomonas zhanjiangensis--2||s__Halomonas_A anticariensis--1||s__Halomonas_A qijiaojingensis--1||s__Halomonas_A xinjiangensis--1||s__Halomonas_B pantelleriensis--1||s__Halomonas_B sp001971685--1||s__Halomonas_B sp014779595--1||s__Halomonas_C lutea--1||s__Halomonas_C muralis--1||s__Halomonas_C sp001039575--1||s__Halomonas_C sp001577635--1||s__Halomonas_C sp010993675--1||s__Halomonas_C sp900961225--1||s__Halomonas_E niordiana--1||s__Halomonas_E sp014840935--1||s__Halomonas_E taeanensis--1||s__Halomonas_E taeanensis_A--1||s__Halomonas_E taeanensis_B--1||s__Halomonas_F pacifica--3||s__Halomonas_F sp015645095--1||s__Halotalea alkalilenta--2||s__Halotalea alkalilenta_A--2||s__Halovulum sediminis--2||s__Halovulum sp009931615--1||s__Henriciella sp013213825--1||s__Herbivorax alkalicellulosi--1||s__Hungateiclostridium mesophilum--1||s__Hungateiclostridium straminisolvens--1||s__Hungatella effluvii--1||s__Hungatella sp005845265--1||s__HyVt-539 sp011321845--1||s__Hydrogenedens terephthalicus--1||s__Hydrogenispora ethanolica--1||s__Hydrogenovibrio crunogenus_A--1||s__Hydrogenovibrio crunogenus_B--1||s__Hydrogenovibrio kuenenii--3||s__Hydrogenovibrio marinus--2||s__Hydrogenovibrio sp000744875--1||s__Hydrogenovibrio sp001507555--3||s__Hydrogenovibrio sp002779995--2||s__Hydrogenovibrio sp002848135--3||s__Hydrogenovibrio sp009296185--3||s__Hydrogenovibrio sp015484555--1||s__Hydrogenovibrio thermophilus--3||s__Hylemonella gracilis--2||s__Hypnocyclicus thermotrophus--1||s__IH3 sp017794705--6||s__IMCC34051 sp013042605--1||s__Ideonella paludis--1||s__Ideonella sp004359425--1||s__Ideonella sp010499455--2||s__Ideonella sp016710065--1||s__Ideonella sp017302485--1||s__Ideonella sp018069755--1||s__Ideonella sp018069875--1||s__JAABRU01 sp011390755--1||s__JAABSP01 sp011390345--1||s__JAABTE01 sp011390035--2||s__JAABTS01 sp011389735--1||s__JAACVK01 sp009991595--1||s__JAADFY01 sp013152625--2||s__JAATEZ01 sp015655485--2||s__JAAYNV01 sp017624235--1||s__JAAYOS01 sp012521525--1||s__JAAYPW01 sp012519615--4||s__JAAYSD01 sp012518465--2||s__JABDJX01 sp013003245--1||s__JABHGC01 sp018672285--3||s__JABMNT01 sp013203595--1||s__JABSSC01 sp013214635--1||s__JABXHR01 sp013373515--1||s__JACCES01 sp013416455--1||s__JACMQW01 sp018266355--1||s__JACMRP01 sp018266295--2||s__JACRDC01 sp016208115--2||s__JACRDC01 sp016218705--2||s__JADFXB01 sp015233935--1||s__JADFZW01 sp015232355--1||s__JADFZZ01 sp015232315--1||s__JADGAN01 sp015231955--1||s__JADGDF01 sp016745055--1||s__JADJCH01 sp016703325--2||s__JADJDQ01 sp016702605--2||s__JADJWY01 sp016716085--1||s__JADQBV01 sp016278415--1||s__JAEINK01 sp016342585--3||s__JAEUPI01 sp015075165--1||s__JAFGEJ01 sp016929245--1||s__JAFGNN01 sp018262985--1||s__JAFGUR01 sp016938425--1||s__JAFGUR01 sp017988045--1||s__JAFGXN01 sp016936615--2||s__JAGOTX01 sp018061565--1||s__JAHIRD01 sp018818835--1||s__JAHJQZ01 sp018818925--10||s__JAHJRI01 sp018830885--1||s__JAHRWD01 sp016763075--1||s__JCVI-SCAAA005 sp000224765--1||s__JCVI-SCAAA005 sp002683655--1||s__JCVI-SCAAA005 sp011522845--1||s__Jannaschia pohangensis--1||s__Jannaschia seosinensis--1||s__JdFR-95 sp002011835--1||s__Kerstersia gyiorum--1||s__Kordiimonas sp016764715--1||s__Kurthia intestinigallinarum--1||s__Kurthia massiliensis--1||s__Kurthia senegalensis--1||s__Kushneria aurantia--3||s__Kushneria avicenniae--1||s__Kushneria indalinina--3||s__Kushneria konosiri--2||s__Kushneria marisflavi--2||s__Kushneria pakistanensis--2||s__Kushneria phosphatilytica--1||s__Kushneria phyllosphaerae--2||s__Kushneria sinocarnis--1||s__Lachnoclostridium_A sp003464085--1||s__Lacticigenium naphthae--3||s__Lactonifactor longoviformis--1||s__Lactonifactor sp009677585--1||s__Leeuwenhoekiella sp002710685--1||s__Lentilitoribacter sp017644105--1||s__Ligilactobacillus acidipiscis--1||s__Ligilactobacillus agilis--2||s__Ligilactobacillus ruminis--5||s__Ligilactobacillus ruminis_A--3||s__Ligilactobacillus salitolerans--2||s__Liquorilactobacillus aquaticus--2||s__Liquorilactobacillus cacaonum--2||s__Liquorilactobacillus capillatus--2||s__Liquorilactobacillus ghanensis--5||s__Liquorilactobacillus hordei--5||s__Liquorilactobacillus mali--2||s__Liquorilactobacillus mali_A--3||s__Liquorilactobacillus nagelii--5||s__Liquorilactobacillus oeni--3||s__Liquorilactobacillus satsumensis--3||s__Liquorilactobacillus sucicola--2||s__Liquorilactobacillus uvarum--2||s__Liquorilactobacillus vini--3||s__Litoricola lipolytica--1||s__Litorivita pollutaquae--1||s__Longibaculum muris--1||s__Longibaculum sp900538465--1||s__Longicatena caecimuris--1||s__Luteibacter rhizovicinus--2||s__Luteibacter sp003050935--1||s__MGBC114079 sp910579745--1||s__MLS-D sp002030015--1||s__MLS-D sp011056825--1||s__MLS-D sp018399535--1||s__MLS-D sp018433345--1||s__Maliponia aquimaris--1||s__Mameliella alba--1||s__Mangrovicoccus sp005870025--1||s__Marinilactibacillus piezotolerans--1||s__Marinilactibacillus piezotolerans_A--2||s__Marinilactibacillus psychrotolerans--1||s__Marinilactibacillus sp017599325--1||s__Maritalea mobilis--14||s__Maritalea myrionectae--12||s__Marivivens aquimaris--1||s__Marivivens donghaensis--1||s__Marivivens niveibacter--1||s__Marivivens sp001908835--1||s__Marivivens zhoushanense--1||s__Mesoaciditoga sp015489955--1||s__Methylomarinum sp006844585--1||s__Mobilitalea hemicellulosilytica_A--1||s__Mobilitalea sp012519905--1||s__Muricomes contortus_B--1||s__Muricomes oroticus--1||s__Muricomes sp000509105--1||s__Muricomes sp012524165--1||s__Murimonas intestini--1||s__NBLH01 sp016937695--1||s__NIC37A-2 sp002085155--1||s__NORP259 sp016764635--1||s__NSJ-61 sp003433845--1||s__Neptunomonas japonica--1||s__Neptunomonas japonica_A--1||s__Neptunomonas sp016744175--1||s__Novosphingobium flavum--1||s__Novosphingobium olei--1||s__Novosphingobium pokkalii--1||s__Novosphingobium sp014200275--1||s__Novosphingobium sp903868655--1||s__Oceanotoga teriensis--1||s__Oliverpabstia sp009929525--1||s__Onthenecus sp900199405--1||s__PNKE01 sp014860455--1||s__Paenibacillus_E chondroitinus_A--1||s__Palsa-1447 sp903916755--1||s__Paradevosia shaoguanensis--9||s__Parasphingorhabdus sp002733865--1||s__Paroceanicella profunda--1||s__Paroceanicella sp003448965--1||s__Parvularcula lutaonensis--1||s__Parvularcula mediterranea--1||s__Parvularcula oceani--1||s__Parvularcula sp013215175--2||s__Pelagibacterium halotolerans--5||s__Pelagibacterium lacus--4||s__Pelagibacterium lentulum--14||s__Pelagibacterium limicola--7||s__Pelagibacterium luteolum--6||s__Pelagibacterium montanilacus--3||s__Pelagibacterium sp002337455--5||s__Pelagibacterium sp002375765--6||s__Pelagibacterium sp002723255--3||s__Pelagibacterium sp003390885--6||s__Pelagimonas sp004804335--2||s__Phaeobacter gallaeciensis--1||s__Phaeobacter inhibens--1||s__Phaeobacter italicus--1||s__Phaeobacter piscinae--1||s__Phaeobacter porticola--1||s__Phytohalomonas tamaricis--2||s__Pisciglobus halotolerans--1||s__Proteocatella sp009929415--1||s__Proteocatella sphenisci--1||s__Pseudoalteromonas aurantia--1||s__Pseudoalteromonas aurantia_A--1||s__Pseudoalteromonas citrea--1||s__Pseudoalteromonas elyakovii--1||s__Pseudoalteromonas neustonica--1||s__Pseudoalteromonas peptidolytica--1||s__Pseudoalteromonas phenolica--1||s__Pseudoalteromonas phenolica_B--1||s__Pseudoalteromonas piratica--1||s__Pseudoalteromonas piscicida--1||s__Pseudoalteromonas piscicida_A--1||s__Pseudoalteromonas piscicida_B--1||s__Pseudoalteromonas sp001399975--1||s__Pseudoalteromonas sp001469215--1||s__Pseudoalteromonas sp002289345--1||s__Pseudoalteromonas sp002591815--1||s__Pseudoalteromonas sp002723455--1||s__Pseudoalteromonas sp002850255--1||s__Pseudoalteromonas sp003590335--1||s__Pseudoalteromonas sp004103285--1||s__Pseudoalteromonas sp005886535--1||s__Pseudoalteromonas spongiae--1||s__Pseudoalteromonas ulvae--1||s__Pseudooceanicola antarcticus_A--1||s__Pseudophaeobacter_A gallaeciensis_A--1||s__Psychrobium sp013214885--1||s__Puniceibacterium antarcticum--1||s__Puniceibacterium sediminis--1||s__RBG-13-43-22 sp001797675--2||s__REEB470 sp018969805--1||s__RFOM01 sp009926615--1||s__RGIG4131 sp015066785--1||s__RGIG4131 sp017828955--1||s__RGIG4694 sp017481565--2||s__RGIG8607 sp017624115--1||s__RGIG8767 sp016294075--1||s__RGIG8773 sp014799735--1||s__RGIG8773 sp014799785--1||s__RGIG8773 sp017847885--3||s__RGIG8773 sp018110825--1||s__RGIG8773 sp910584715--1||s__RGIG989 sp017390525--1||s__RPPD01 sp003818675--1||s__RUG11126 sp902766015--1||s__RUG11237 sp902767135--1||s__Ramlibacter sp012927085--1||s__Rhizobium grahamii--1||s__Rhizobium vallis--1||s__Rhodovulum euryhalinum--2||s__Rhodovulum kholense--1||s__Rhodovulum marinum--1||s__Rhodovulum sp002079305--1||s__Rhodovulum sp011048875--1||s__Rhodovulum visakhapatnamense--1||s__Robinsoniella sp900540475--1||s__Roseicyclus sp000013565--1||s__Roseicyclus sp001650845--1||s__Roseivivax halotolerans--1||s__Rs1 sp013215375--1||s__Rs1 sp013215445--1||s__Rubrimonas cliftonensis--2||s__Rubrimonas sp007693835--1||s__Ruminiclostridium_E sp002363155--1||s__Ruminiclostridium_E sp014796735--1||s__Ruminiclostridium_E sp014799365--1||s__Ruminiclostridium_E sp016282095--2||s__Ruminiclostridium_E sp016297165--3||s__Ruminiclostridium_E sp017395555--2||s__Ruminiclostridium_E sp017458655--2||s__Ruminiclostridium_E sp017472865--2||s__Ruminiclostridium_E sp017479645--2||s__Ruminiclostridium_E sp017550775--2||s__Ruminiclostridium_E sp017624025--1||s__Ruminiclostridium_E sp017625405--1||s__Ruminiclostridium_E sp017635095--2||s__Ruminiclostridium_E sp017635675--2||s__Ruminiclostridium_E sp017941355--2||s__Ruminiclostridium_E sp900556525--1||s__Ruminiclostridium_E sp900768675--1||s__Ruminiclostridium_E sp900768735--1||s__Ruminiclostridium_E sp902780695--1||s__Ruminiclostridium_E sp905235805--2||s__S146-62 sp015492495--1||s__S146-70 sp015492395--1||s__S146-73 sp015492355--1||s__SIG230 sp017532345--2||s__SIG301 sp015057455--1||s__SKHV01 sp012719495--1||s__SKHV01 sp016931385--1||s__SKHV01 sp017998095--1||s__SKIC01 sp007116685--1||s__SLJN01 sp007131535--1||s__SLJN01 sp007135115--1||s__SLTB01 sp007694905--1||s__SM3-B41 sp018433765--6||s__SMWT01 sp003650125--1||s__SMWT01 sp004356615--2||s__SXUL01 sp005790545--1||s__Sagittula marina--2||s__Sagittula sp002814095--1||s__Sagittula sp017813235--3||s__Sagittula stellata--2||s__Salinicola acroporae--3||s__Salinicola aestuarinus--3||s__Salinicola endophyticus--5||s__Salinicola halimionae--1||s__Salinicola halophilus--3||s__Salinicola halophyticus--1||s__Salinicola lusitanus--3||s__Salinicola peritrichatus--1||s__Salinicola rhizosphaerae--2||s__Salinicola salarius--2||s__Salinicola salarius_A--1||s__Salinicola socius--2||s__Salinicola sp000737985--6||s__Salinicola sp002695065--2||s__Salinicola sp008298015--2||s__Salinicola tamaricis--6||s__Salinisphaera hydrothermalis--1||s__Salinisphaera shabanensis--1||s__Salinisphaera sp002433465--2||s__Salinisphaera sp002729955--2||s__Salinisphaera sp003177035--2||s__Salinisphaera sp017744135--1||s__Salipiger abyssi--1||s__Salipiger abyssi_A--1||s__Salipiger aestuarii--1||s__Salipiger bermudensis--2||s__Salipiger mucosus--1||s__Salipiger pacificus--2||s__Salipiger pacificus_A--1||s__Salipiger pacificus_B--2||s__Salipiger pallidus--1||s__Salipiger profundus--1||s__Salipiger sp001687105--2||s__Salipiger sp002300555--2||s__Salipiger thiooxidans--1||s__Schaedlerella sp910574195--1||s__Shimia sp017743735--1||s__Sneathiella glossodoripedis--1||s__Sneathiella sp002428885--1||s__Sneathiella sp015143595--1||s__Solibacter sp003136215--1||s__Solimicrobium aquaticum--1||s__Solirhodobacter olei--1||s__Sphaerotilus montanus--1||s__Sphaerotilus natans--1||s__Sphaerotilus sp013294065--1||s__Sphaerotilus sp013299055--1||s__Sphaerotilus sp013299175--1||s__Sphaerotilus sulfidivorans--1||s__Sphingobium fluviale--1||s__Sphingobium subterraneum--1||s__Sphingomonas sp002083435--1||s__Sphingomonas sp002083475--1||s__Sphingomonas sp002403415--1||s__Sphingomonas sp013822915--1||s__Spirochaeta_A thermophila--1||s__Spirochaeta_A thermophila_A--1||s__Spirochaeta_E cellobiosiphila--3||s__Spirochaeta_F isovalerica--4||s__Spirochaeta_F sp016744925--3||s__Spirochaeta_F sp016936555--5||s__Stoquefichus sp001244545--1||s__Sulfitobacter noctilucae--1||s__Sulfitobacter sp000156335--1||s__Sulfitobacter_F algicola--1||s__Sulfitobacter_F sp017592335--1||s__Syntrophotalea carbinolica--1||s__Syntrophotalea sp002435955--1||s__Tateyamaria sp900143535--1||s__Tepidimonas fonticaldi--1||s__Tepidimonas thermarum--1||s__Terracidiphilus savannae--1||s__Tetragenococcus pullicola--2||s__Thalassobacter stenotrophicus--1||s__Thioclava sp001705665--1||s__Thiomicrorhabdus aquaedulcis--1||s__Thiomicrorhabdus arctica--3||s__Thiomicrorhabdus chilensis--1||s__Thiomicrorhabdus indica--2||s__Thiomicrorhabdus sediminis--1||s__Thiomicrorhabdus sp000478585--3||s__Thiomicrorhabdus sp000702325--1||s__Thiomicrorhabdus sp002299245--1||s__Thiomicrorhabdus sp013153955--4||s__Thiomicrorhabdus sp013391695--3||s__Thiomicrorhabdus sp014763835--1||s__Thiomicrorhabdus sp015487015--2||s__Thiomicrorhabdus sp015487495--2||s__Thiomicrorhabdus sp015488565--2||s__Thiomicrorhabdus sp017571465--1||s__Thiomicrorhabdus sp017571475--1||s__Thiomicrorhabdus xiamenensis--1||s__Thiomicrospira microaerophila--1||s__Thiomicrospira pelophila--2||s__Thiomicrospira sp002421475--3||s__Thiomicrospira sp014859555--2||s__Thiopontia sp013349825--1||s__Thiopontia sp018648825--1||s__Thiospirochaeta sp016936295--4||s__Thiosulfativibrio zosterae--3||s__Treponema_D sp003455655--1||s__Treponema_D sp902773215--1||s__Tropicibacter naphthalenivorans--3||s__Tropicibacter sp003667315--3||s__UBA1014 sp001469005--1||s__UBA1066 sp002316215--1||s__UBA10988 sp016235455--1||s__UBA1394 sp015066715--1||s__UBA1394 sp017416665--1||s__UBA1394 sp902783235--1||s__UBA1394 sp902796865--1||s__UBA1417 sp003531055--1||s__UBA1446 sp002329245--1||s__UBA1609 sp002321895--1||s__UBA1712 sp002317245--1||s__UBA1712 sp018064425--1||s__UBA1712 sp018064805--1||s__UBA1729 sp002315945--1||s__UBA2316 sp013359135--1||s__UBA2658 sp012516225--1||s__UBA2770 sp002352565--1||s__UBA2882 sp016297945--1||s__UBA2882 sp017626095--1||s__UBA3943 sp002385625--2||s__UBA4582 sp019090615--1||s__UBA4615 sp002386465--1||s__UBA4615 sp003818495--2||s__UBA4615 sp903831925--1||s__UBA4615 sp903898725--2||s__UBA4615 sp903903975--1||s__UBA4615 sp903923345--1||s__UBA6669 sp016794625--1||s__UBA6669 sp016794725--1||s__UBA693 sp903913865--1||s__UBA6935 sp002722705--1||s__UBA7708 sp002482415--1||s__UBA7797 sp002480645--1||s__UBA8346 sp003501335--12||s__UBA8346 sp003501365--20||s__UBA8514 sp003543235--1||s__UBA8904 sp002347685--1||s__UBA8904 sp002382045--1||s__UBA8904 sp009668925--1||s__UBA8904 sp012522275--1||s__UBA8904 sp018436925--1||s__UBA9216 sp003245835--1||s__UBA9216 sp016839055--2||s__UBA929 sp002293625--1||s__UBA9659 sp017642855--1||s__UKL13-2 sp001602455--1||s__UMGS1251 sp900549995--1||s__UMGS1889 sp016302225--1||s__UMGS363 sp900541495--1||s__UMGS363 sp900543105--1||s__UMGS363 sp900550695--1||s__UMGS363 sp900768245--1||s__V9D3004 sp000621985--1||s__VFZY01 sp016870915--1||s__VMSV01 sp013791935--1||s__Vagococcus carniphilus--2||s__Vagococcus fluvialis--2||s__Vagococcus fluvialis_A--2||s__Vagococcus hydrophili--2||s__Vagococcus penaei--1||s__Vagococcus silagei--2||s__Vagococcus_D salmoninarum--1||s__Vagococcus_D sp017829975--1||s__Velocimicrobium porci--2||s__WFXC01 sp015490805--2||s__WKFJ01 sp014872785--2||s__WQRX01 sp009779755--1||s__WQRX01 sp009780585--1||s__WQRX01 sp009787785--2||s__WQVC01 sp009777845--4||s__WQVC01 sp009779835--2||s__WQVC01 sp009781765--5||s__WQVC01 sp009783395--2||s__WQVC01 sp009785665--9||s__WQVC01 sp009786685--3||s__WQVC01 sp009786975--2||s__WQVX01 sp009785615--19||s__WRAA01 sp009780015--8||s__WRAA01 sp009780445--6||s__WRAC01 sp009780415--2||s__WRAH01 sp009788085--3||s__WRAX01 sp009779935--1||s__WRAX01 sp009780485--3||s__WRAX01 sp009787945--1||s__WRBA01 sp009779915--2||s__WRBF01 sp009784685--1||s__WRBJ01 sp009784355--4||s__WRBJ01 sp009784615--6||s__WRBK01 sp009784575--2||s__WRDA01 sp009783675--2||s__WREE01 sp009779515--5||s__WRFW01 sp009787435--4||s__WRGD01 sp009787355--1||s__WRJC01 sp009780985--1||s__WRKF01 sp009778165--6||s__WRKG01 sp009778185--10||s__WRKG01 sp009782245--7||s__WRKH01 sp009778175--6||s__WYBT01 sp016795325--1||s__Weissella_A beninensis--4||s__Weissella_A fabalis--5||s__Wenxinia marina--1||s__Wenxinia saemankumensis--1||s__XY-R5 sp001660395--1||s__XYC1-FULL-37-79 sp001770015--1||s__Xylanimonas sp009782865--1||s__YD0425bin51 sp002753225--1||s__Yersinia entomophaga--1||s__Yersinia nurmii--1||s__Yersinia ruckeri--1||s__Yoonia sp014859355--1||s__Yoonia sp018402175--1||s__Yoonia vestfoldensis_A--1||s__Yoonia vestfoldensis_B--1||s__Youhaiella tibetensis--11||s__Zhengella mangrovi--1||s__Zymomonas mobilis--1||s__Zymomonas mobilis_B--1||s__Zymomonas pomaceae--1:heptad_counter=MCP-24H--17||MCP-28H--31||MCP-34H--119||MCP-36H--14710||MCP-38H--27||MCP-40H--34||MCP-42H--1||MCP-44H--198||MCP-48H--3||MCP-52H--2||MCP-58H--1||MCP-64H--1:lbd_counter=Cache_3-Cache_2--16||PAS_3--3||Protoglobin--2||sCache_2--1||sCache_3_3--4:lca_tree=d__Bacteria:length_avg=130.1981559365901:length_max=186.0:length_min=19.0:length_std=24.876606202526624:length_sum=804885.0:mismatch_avg=15.064056939501778:mismatch_max=74.0:mismatch_min=0.0:mismatch_std=12.489585588486653:mismatch_sum=93126.0:name=N673952:qcovhsp_avg=99.38385635716597:qcovhsp_max=100.0:qcovhsp_min=95.0:qcovhsp_std=1.0014266529701241:qcovhsp_sum=614391.0:qend_avg=130.45486897444192:qend_max=179.0:qend_min=19.0:qend_std=24.8317845271491:qend_sum=806472.0:qstart_avg=1.44613393723714:qstart_max=8.0:qstart_min=1.0:qstart_std=0.8844924562762012:qstart_sum=8940.0:ref_name_counter=GB_GCA_001899065.1_protein.faa_MKUZ01000024.1_189@PF00015_full_PFAM.591.786--29||GB_GCA_001899065.1_protein.faa_MKUZ01000024.1_323@PF00015_full_PFAM.302.487--5||GB_GCA_001899065.1_protein.faa_MKUZ01000026.1_37@PF00015_full_PFAM.573.765--87||GB_GCA_001899065.1_protein.faa_MKUZ01000031.1_267@PF00015_full_PFAM.427.638--97||GB_GCA_001899065.1_protein.faa_MKUZ01000031.1_268@PF00015_full_PFAM.430.618--133||GB_GCA_001899065.1_protein.faa_MKUZ01000031.1_269@PF00015_full_PFAM.565.749--2||GB_GCA_001899065.1_protein.faa_MKUZ01000031.1_270@PF00015_full_PFAM.600.781--225||GB_GCA_001899075.1_protein.faa_MKVA01000002.1_138@PF00015_full_PFAM.414.602--12||GB_GCA_001899075.1_protein.faa_MKVA01000002.1_140@PF00015_full_PFAM.599.799--29||GB_GCA_001899075.1_protein.faa_MKVA01000005.1_1021@PF00015_full_PFAM.363.543--6||GB_GCA_001899075.1_protein.faa_MKVA01000008.1_333@PF00015_full_PFAM.596.781--31||GB_GCA_001899085.1_protein.faa_MKVB01000006.1_475@PF00015_full_PFAM.300.486--6||GB_GCA_001899085.1_protein.faa_MKVB01000008.1_103@PF00015_full_PFAM.601.774--52||GB_GCA_001899085.1_protein.faa_MKVB01000009.1_2@PF00015_full_PFAM.766.959--3||GB_GCA_001899085.1_protein.faa_MKVB01000012.1_28@PF00015_full_PFAM.559.744--4||GB_GCA_001899085.1_protein.faa_MKVB01000012.1_29@PF00015_full_PFAM.363.548--7||GB_GCA_001899085.1_protein.faa_MKVB01000012.1_30@PF00015_full_PFAM.448.504--7||GB_GCA_002337455.1_protein.faa_DDGC01000004.1_294@PF00015_full_PFAM.451.633--1||GB_GCA_002482765.1_protein.faa_DLGP01000074.1_9@PF00015_full_PFAM.437.619--1||GB_GCA_002482765.1_protein.faa_DLGP01000112.1_8@PF00015_full_PFAM.564.745--1||GB_GCA_002796975.1_protein.faa_PEKV01000005.1_751@PF00015_full_PFAM.572.753--1||GB_GCA_003166875.1_protein.faa_PMUN01000202.1_3@PF00015_full_PFAM.305.469--1||GB_GCA_003175985.1_protein.faa_PSRJ01000371.1_6@PF00015_full_PFAM.268.453--2||GB_GCA_004144345.1_protein.faa_SEEL01000002.1_145@PF00015_full_PFAM.363.543--15||GB_GCA_004144345.1_protein.faa_SEEL01000007.1_71@PF00015_full_PFAM.363.542--44||GB_GCA_004144345.1_protein.faa_SEEL01000030.1_26@PF00015_full_PFAM.568.752--38||GB_GCA_004144345.1_protein.faa_SEEL01000048.1_25@PF00015_full_PFAM.591.793--219||GB_GCA_004144345.1_protein.faa_SEEL01000053.1_11@PF00015_full_PFAM.431.615--64||GB_GCA_004144345.1_protein.faa_SEEL01000053.1_13@PF00015_full_PFAM.443.626--8||GB_GCA_004144345.1_protein.faa_SEEL01000053.1_14@PF00015_full_PFAM.596.777--2||GB_GCA_004297125.1_protein.faa_SCVD01000023.1_56@PF00015_full_PFAM.407.581--1||GB_GCA_004799515.1_protein.faa_SSMX01000027.1_103@PF00015_full_PFAM.400.569--1||GB_GCA_007134875.1_protein.faa_SLJY01000169.1_29@PF00015_full_PFAM.2.49--1||GB_GCA_008501585.1_protein.faa_QQUN01000005.1_156@PF00015_full_PFAM.325.527--1||GB_GCA_009026175.1_protein.faa_WBTZ01000021.1_18@PF00015_full_PFAM.358.422--1||GB_GCA_009830035.1_protein.faa_SZZY01000002.1_215@PF00015_full_PFAM.1.43--1||GB_GCA_012799265.1_protein.faa_JAAZLP010000119.1_1@PF00015_full_PFAM.620.713--55||GB_GCA_012799265.1_protein.faa_JAAZLP010000152.1_2@PF00015_full_PFAM.448.639--1||GB_GCA_012799265.1_protein.faa_JAAZLP010000270.1_1@PF00015_full_PFAM.566.749--16||GB_GCA_012799265.1_protein.faa_JAAZLP010000277.1_12@PF00015_full_PFAM.591.791--4||GB_GCA_013152625.1_protein.faa_JAADFY010000188.1_13@PF00015_full_PFAM.570.757--2||GB_GCA_014763785.1_protein.faa_JACXUS010000191.1_1@PF00015_full_PFAM.131.160--1||GB_GCA_014841595.1_protein.faa_JACYUE010000002.1_822@PF00015_full_PFAM.313.507--1||GB_GCA_014860165.1_protein.faa_JACZKG010000008.1_77@PF00015_full_PFAM.590.779--30||GB_GCA_014860165.1_protein.faa_JACZKG010000023.1_11@PF00015_full_PFAM.449.631--1||GB_GCA_014860165.1_protein.faa_JACZKG010000069.1_21@PF00015_full_PFAM.292.473--6||GB_GCA_014860165.1_protein.faa_JACZKG010000071.1_127@PF00015_full_PFAM.414.600--8||GB_GCA_014860165.1_protein.faa_JACZKG010000071.1_129@PF00015_full_PFAM.513.694--10||GB_GCA_014860165.1_protein.faa_JACZKG010000071.1_28@PF00015_full_PFAM.304.488--3||GB_GCA_014860165.1_protein.faa_JACZKG010000071.1_29@PF00015_full_PFAM.591.773--25||GB_GCA_014860165.1_protein.faa_JACZKG010000071.1_30@PF00015_full_PFAM.434.622--5||GB_GCA_014860165.1_protein.faa_JACZKG010000071.1_31@PF00015_full_PFAM.451.652--84||GB_GCA_014860165.1_protein.faa_JACZKG010000071.1_32@PF00015_full_PFAM.447.661--16||GB_GCA_014860165.1_protein.faa_JACZKG010000071.1_33@PF00015_full_PFAM.451.648--87||GB_GCA_014860165.1_protein.faa_JACZKG010000071.1_34@PF00015_full_PFAM.597.829--35||GB_GCA_015234425.1_protein.faa_JADGNE010000030.1_104@PF00015_full_PFAM.594.802--2||GB_GCA_015234425.1_protein.faa_JADGNE010000046.1_96@PF00015_full_PFAM.433.627--4||GB_GCA_015657675.1_protein.faa_JACDQI010000001.1_7@PF00015_full_PFAM.304.485--5||GB_GCA_015657675.1_protein.faa_JACDQI010000007.1_2@PF00015_full_PFAM.1.143--2||GB_GCA_015657675.1_protein.faa_JACDQI010000070.1_12@PF00015_full_PFAM.107.291--1||GB_GCA_015657675.1_protein.faa_JACDQI010000206.1_5@PF00015_full_PFAM.446.500--2||GB_GCA_015657675.1_protein.faa_JACDQI010000222.1_1@PF00015_full_PFAM.74.295--6||GB_GCA_015657675.1_protein.faa_JACDQI010000307.1_31@PF00015_full_PFAM.115.301--7||GB_GCA_016187945.1_protein.faa_JACPIT010000004.1_258@PF00015_full_PFAM.313.491--1||GB_GCA_016201085.1_protein.faa_JACQDO010000377.1_1@PF00015_full_PFAM.461.647--1||GB_GCA_016213505.1_protein.faa_JACRAF010000001.1_8@PF00015_full_PFAM.429.610--3||GB_GCA_016213505.1_protein.faa_JACRAF010000031.1_6@PF00015_full_PFAM.566.766--37||GB_GCA_016213505.1_protein.faa_JACRAF010000042.1_4@PF00015_full_PFAM.416.638--1||GB_GCA_016213505.1_protein.faa_JACRAF010000042.1_5@PF00015_full_PFAM.596.790--24||GB_GCA_016213505.1_protein.faa_JACRAF010000061.1_145@PF00015_full_PFAM.356.546--1||GB_GCA_016302095.1_protein.faa_JAEDOE010000284.1_4@PF00015_full_PFAM.11.63--17||GB_GCA_016713105.1_protein.faa_JADJPS010000007.1_165@PF00015_full_PFAM.598.788--44||GB_GCA_016713105.1_protein.faa_JADJPS010000017.1_27@PF00015_full_PFAM.446.636--7||GB_GCA_016713105.1_protein.faa_JADJPS010000017.1_30@PF00015_full_PFAM.432.615--1||GB_GCA_016713105.1_protein.faa_JADJPS010000018.1_108@PF00015_full_PFAM.357.543--9||GB_GCA_016713105.1_protein.faa_JADJPS010000020.1_261@PF00015_full_PFAM.299.485--5||GB_GCA_016789175.1_protein.faa_JAEURK010000125.1_3@PF00015_full_PFAM.543.755--1||GB_GCA_016937945.1_protein.faa_JAFGVP010000140.1_5@PF00015_full_PFAM.282.469--1||GB_GCA_017307495.1_protein.faa_JAFKHE010000014.1_134@PF00015_full_PFAM.565.750--21||GB_GCA_017307495.1_protein.faa_JAFKHE010000014.1_135@PF00015_full_PFAM.601.789--7||GB_GCA_017307495.1_protein.faa_JAFKHE010000023.1_116@PF00015_full_PFAM.433.613--85||GB_GCA_017307495.1_protein.faa_JAFKHE010000023.1_117@PF00015_full_PFAM.445.631--9||GB_GCA_017307495.1_protein.faa_JAFKHE010000023.1_118@PF00015_full_PFAM.574.761--5||GB_GCA_017307565.1_protein.faa_JAFKHD010000116.1_3@PF00015_full_PFAM.441.635--1||GB_GCA_017307565.1_protein.faa_JAFKHD010000168.1_3@PF00015_full_PFAM.303.487--2||GB_GCA_017307565.1_protein.faa_JAFKHD010000168.1_5@PF00015_full_PFAM.1.143--1||GB_GCA_017307565.1_protein.faa_JAFKHD010000278.1_2@PF00015_full_PFAM.594.775--8||GB_GCA_017307565.1_protein.faa_JAFKHD010000347.1_11@PF00015_full_PFAM.357.538--1||GB_GCA_017307565.1_protein.faa_JAFKHD010000364.1_30@PF00015_full_PFAM.417.608--1||GB_GCA_017744655.1_protein.faa_JAGIAW010000001.1_1031@PF00015_full_PFAM.355.543--4||GB_GCA_017744655.1_protein.faa_JAGIAW010000003.1_222@PF00015_full_PFAM.510.694--4||GB_GCA_017744655.1_protein.faa_JAGIAW010000004.1_142@PF00015_full_PFAM.434.614--1||GB_GCA_017744655.1_protein.faa_JAGIAW010000004.1_161@PF00015_full_PFAM.437.627--1||GB_GCA_017744655.1_protein.faa_JAGIAW010000006.1_284@PF00015_full_PFAM.1.163--1||GB_GCA_017744655.1_protein.faa_JAGIAW010000009.1_296@PF00015_full_PFAM.591.782--3||GB_GCA_017744655.1_protein.faa_JAGIAW010000011.1_23@PF00015_full_PFAM.8.197--8||GB_GCA_017744655.1_protein.faa_JAGIAW010000011.1_51@PF00015_full_PFAM.301.487--2||GB_GCA_017744655.1_protein.faa_JAGIAW010000011.1_53@PF00015_full_PFAM.563.749--11||GB_GCA_017744655.1_protein.faa_JAGIAW010000011.1_56@PF00015_full_PFAM.594.776--19||GB_GCA_017744915.1_protein.faa_JAGIAH010000009.1_388@PF00015_full_PFAM.405.583--1||GB_GCA_017794705.1_protein.faa_CP051235.1_2286@PF00015_full_PFAM.600.782--4||GB_GCA_017794705.1_protein.faa_CP051235.1_3049@PF00015_full_PFAM.530.711--6||GB_GCA_017991005.1_protein.faa_JAGNMU010000220.1_4@PF00015_full_PFAM.476.682--1||GB_GCA_017991315.1_protein.faa_JAGOQS010000002.1_216@PF00015_full_PFAM.542.725--2||GB_GCA_017997795.1_protein.faa_JAGOEI010000042.1_11@PF00015_full_PFAM.227.444--1||GB_GCA_018001015.1_protein.faa_JAGNIV010000015.1_59@PF00015_full_PFAM.297.469--1||GB_GCA_018336035.1_protein.faa_JAGXRD010000138.1_2@PF00015_full_PFAM.216.386--2||GB_GCA_018336035.1_protein.faa_JAGXRD010000140.1_45@PF00015_full_PFAM.545.724--1||GB_GCA_018780185.1_protein.faa_JADMJX010000212.1_1@PF00015_full_PFAM.317.404--1||GB_GCA_018818925.1_protein.faa_JAHJQZ010000035.1_15@PF00015_full_PFAM.499.683--2||GB_GCA_018818925.1_protein.faa_JAHJQZ010000035.1_16@PF00015_full_PFAM.592.726--7||GB_GCA_018818925.1_protein.faa_JAHJQZ010000071.1_1@PF00015_full_PFAM.1.117--1||GB_GCA_018818925.1_protein.faa_JAHJQZ010000071.1_3@PF00015_full_PFAM.440.538--27||GB_GCA_018818925.1_protein.faa_JAHJQZ010000097.1_2@PF00015_full_PFAM.435.506--4||GB_GCA_018818925.1_protein.faa_JAHJQZ010000100.1_3@PF00015_full_PFAM.2.154--2||GB_GCA_018818925.1_protein.faa_JAHJQZ010000168.1_1@PF00015_full_PFAM.536.721--2||GB_GCA_018820005.1_protein.faa_JAHJOS010000105.1_6@PF00015_full_PFAM.254.450--2||GB_GCA_018820005.1_protein.faa_JAHJOS010000240.1_7@PF00015_full_PFAM.281.478--1||GB_GCA_018820005.1_protein.faa_JAHJOS010000501.1_1@PF00015_full_PFAM.357.543--9||GB_GCA_018820005.1_protein.faa_JAHJOS010000643.1_4@PF00015_full_PFAM.558.743--1||GB_GCA_018821435.1_protein.faa_JAHJME010000030.1_61@PF00015_full_PFAM.398.575--1||GB_GCA_018828145.1_protein.faa_JAHJWO010000010.1_22@PF00015_full_PFAM.432.610--77||GB_GCA_018828145.1_protein.faa_JAHJWO010000010.1_23@PF00015_full_PFAM.413.599--1||GB_GCA_018828145.1_protein.faa_JAHJWO010000010.1_25@PF00015_full_PFAM.514.698--1||GB_GCA_018828145.1_protein.faa_JAHJWO010000024.1_90@PF00015_full_PFAM.586.773--44||GB_GCA_018828145.1_protein.faa_JAHJWO010000044.1_14@PF00015_full_PFAM.595.780--50||GB_GCA_018828145.1_protein.faa_JAHJWO010000044.1_15@PF00015_full_PFAM.454.634--30||GB_GCA_018828145.1_protein.faa_JAHJWO010000044.1_16@PF00015_full_PFAM.447.641--66||GB_GCA_018828145.1_protein.faa_JAHJWO010000044.1_17@PF00015_full_PFAM.468.653--85||GB_GCA_018828145.1_protein.faa_JAHJWO010000044.1_19@PF00015_full_PFAM.307.487--5||GB_GCA_018828145.1_protein.faa_JAHJWO010000047.1_14@PF00015_full_PFAM.434.616--25||GB_GCA_018828145.1_protein.faa_JAHJWO010000054.1_184@PF00015_full_PFAM.214.398--1||GB_GCA_900470445.1_protein.faa_UCAU01000002.1_5@PF00015_full_PFAM.437.619--14||GB_GCA_900470445.1_protein.faa_UCAU01000003.1_106@PF00015_full_PFAM.359.544--11||GB_GCA_900470445.1_protein.faa_UCAU01000003.1_108@PF00015_full_PFAM.454.635--27||GB_GCA_900470445.1_protein.faa_UCAU01000003.1_109@PF00015_full_PFAM.457.646--21||GB_GCA_900470445.1_protein.faa_UCAU01000003.1_110@PF00015_full_PFAM.461.644--6||GB_GCA_900470445.1_protein.faa_UCAU01000003.1_197@PF00015_full_PFAM.515.693--17||GB_GCA_900470445.1_protein.faa_UCAU01000022.1_85@PF00015_full_PFAM.438.613--26||GB_GCA_900470445.1_protein.faa_UCAU01000032.1_1@PF00015_full_PFAM.561.727--1||GB_GCA_903828145.1_protein.faa_CAIKKY010000007.1_75@PF00015_full_PFAM.447.630--1||GB_GCA_903839845.1_protein.faa_CAIMEA010000047.1_2@PF00015_full_PFAM.335.432--1||GB_GCA_903842455.1_protein.faa_CAIMLX010000052.1_17@PF00015_full_PFAM.423.608--8||GB_GCA_903842455.1_protein.faa_CAIMLX010000123.1_33@PF00015_full_PFAM.353.536--4||GB_GCA_903842455.1_protein.faa_CAIMLX010000131.1_5@PF00015_full_PFAM.435.629--3||GB_GCA_903842455.1_protein.faa_CAIMLX010000267.1_26@PF00015_full_PFAM.600.787--2||GB_GCA_903842455.1_protein.faa_CAIMLX010000267.1_28@PF00015_full_PFAM.355.547--1||GB_GCA_903842455.1_protein.faa_CAIMLX010000267.1_29@PF00015_full_PFAM.437.618--1||RS_GCF_000172795.2_protein.faa_NZ_CP020947.1_542@PF00015_full_PFAM.397.572--1||RS_GCF_000230555.1_protein.faa_NC_016078.1_3093@PF00015_full_PFAM.450.634--1||RS_GCF_000256565.1_protein.faa_NZ_AJHH01000818.1_1@PF00015_full_PFAM.1.33--2||RS_GCF_000271845.1_protein.faa_NZ_JH719395.1_2386@PF00015_full_PFAM.14.65--1||RS_GCF_000317895.1_protein.faa_NC_019567.1_111@PF00015_full_PFAM.277.460--1||RS_GCF_000423365.1_protein.faa_NZ_AUHV01000005.1_1@PF00015_full_PFAM.433.624--1||RS_GCF_000423365.1_protein.faa_NZ_AUHV01000005.1_512@PF00015_full_PFAM.591.766--6||RS_GCF_000429865.1_protein.faa_NZ_AUCR01000010.1_199@PF00015_full_PFAM.554.619--3||RS_GCF_000735585.1_protein.faa_NZ_JNNO01000002.1_115@PF00015_full_PFAM.458.638--6||RS_GCF_000735585.1_protein.faa_NZ_JNNO01000002.1_9@PF00015_full_PFAM.516.693--3||RS_GCF_000735585.1_protein.faa_NZ_JNNO01000009.1_34@PF00015_full_PFAM.433.618--10||RS_GCF_000735585.1_protein.faa_NZ_JNNO01000013.1_56@PF00015_full_PFAM.564.748--29||RS_GCF_000743575.1_protein.faa_NZ_JQGC01000001.1_223@PF00015_full_PFAM.436.627--6||RS_GCF_000743575.1_protein.faa_NZ_JQGC01000002.1_208@PF00015_full_PFAM.354.541--3||RS_GCF_000743575.1_protein.faa_NZ_JQGC01000003.1_53@PF00015_full_PFAM.433.623--9||RS_GCF_000743575.1_protein.faa_NZ_JQGC01000003.1_54@PF00015_full_PFAM.438.621--16||RS_GCF_000743575.1_protein.faa_NZ_JQGC01000003.1_55@PF00015_full_PFAM.530.722--36||RS_GCF_000743575.1_protein.faa_NZ_JQGC01000009.1_189@PF00015_full_PFAM.569.748--12||RS_GCF_000743575.1_protein.faa_NZ_JQGC01000014.1_72@PF00015_full_PFAM.591.778--6||RS_GCF_000743575.1_protein.faa_NZ_JQGC01000015.1_241@PF00015_full_PFAM.511.694--1||RS_GCF_000743575.1_protein.faa_NZ_JQGC01000017.1_27@PF00015_full_PFAM.430.612--10||RS_GCF_000743575.1_protein.faa_NZ_JQGC01000017.1_55@PF00015_full_PFAM.304.488--5||RS_GCF_000743575.1_protein.faa_NZ_JQGC01000017.1_58@PF00015_full_PFAM.607.792--5||RS_GCF_000743575.1_protein.faa_NZ_JQGC01000017.1_59@PF00015_full_PFAM.455.636--1||RS_GCF_000743575.1_protein.faa_NZ_JQGC01000017.1_60@PF00015_full_PFAM.457.639--5||RS_GCF_000743575.1_protein.faa_NZ_JQGC01000017.1_61@PF00015_full_PFAM.594.777--6||RS_GCF_000818395.1_protein.faa_NZ_JWJG01000028.1_588@PF00015_full_PFAM.316.506--1||RS_GCF_000969415.1_protein.faa_NZ_JZEX01000124.1_126@PF00015_full_PFAM.520.698--24||RS_GCF_000969415.1_protein.faa_NZ_JZEX01000124.1_46@PF00015_full_PFAM.447.638--21||RS_GCF_000969415.1_protein.faa_NZ_JZEX01000124.1_47@PF00015_full_PFAM.594.783--1||RS_GCF_000969415.1_protein.faa_NZ_JZEX01000207.1_55@PF00015_full_PFAM.435.615--5||RS_GCF_000969445.1_protein.faa_NZ_JZEY01000054.1_1333@PF00015_full_PFAM.430.648--2||RS_GCF_000969445.1_protein.faa_NZ_JZEY01000054.1_181@PF00015_full_PFAM.615.799--7||RS_GCF_000969445.1_protein.faa_NZ_JZEY01000054.1_874@PF00015_full_PFAM.302.498--1||RS_GCF_000969445.1_protein.faa_NZ_JZEY01000061.1_513@PF00015_full_PFAM.361.547--3||RS_GCF_000969445.1_protein.faa_NZ_JZEY01000061.1_515@PF00015_full_PFAM.449.636--3||RS_GCF_000969445.1_protein.faa_NZ_JZEY01000061.1_554@PF00015_full_PFAM.452.632--3||RS_GCF_000970455.1_protein.faa_NZ_LAJG01000014.1_848@PF00015_full_PFAM.357.542--36||RS_GCF_000970455.1_protein.faa_NZ_LAJG01000021.1_101@PF00015_full_PFAM.589.773--2||RS_GCF_000970455.1_protein.faa_NZ_LAJG01000022.1_164@PF00015_full_PFAM.574.758--6||RS_GCF_000970455.1_protein.faa_NZ_LAJG01000022.1_165@PF00015_full_PFAM.356.546--1||RS_GCF_000970455.1_protein.faa_NZ_LAJG01000022.1_259@PF00015_full_PFAM.432.616--3||RS_GCF_000970455.1_protein.faa_NZ_LAJG01000022.1_33@PF00015_full_PFAM.443.627--1||RS_GCF_000970455.1_protein.faa_NZ_LAJG01000024.1_35@PF00015_full_PFAM.433.618--3||RS_GCF_000970455.1_protein.faa_NZ_LAJG01000048.1_178@PF00015_full_PFAM.435.616--15||RS_GCF_000970465.2_protein.faa_NZ_LAJE02000163.1_6@PF00015_full_PFAM.597.786--12||RS_GCF_000970465.2_protein.faa_NZ_LAJE02000163.1_7@PF00015_full_PFAM.769.952--10||RS_GCF_000970465.2_protein.faa_NZ_LAJE02000186.1_1@PF00015_full_PFAM.433.616--5||RS_GCF_000970465.2_protein.faa_NZ_LAJE02000186.1_2@PF00015_full_PFAM.462.646--9||RS_GCF_000970465.2_protein.faa_NZ_LAJE02000186.1_3@PF00015_full_PFAM.362.547--2||RS_GCF_000970465.2_protein.faa_NZ_LAJE02000186.1_4@PF00015_full_PFAM.559.746--25||RS_GCF_000971275.1_protein.faa_NZ_LAPV01000093.1_273@PF00015_full_PFAM.431.616--34||RS_GCF_000971275.1_protein.faa_NZ_LAPV01000129.1_82@PF00015_full_PFAM.589.773--27||RS_GCF_000971275.1_protein.faa_NZ_LAPV01000129.1_83@PF00015_full_PFAM.449.638--4||RS_GCF_000971275.1_protein.faa_NZ_LAPV01000129.1_84@PF00015_full_PFAM.437.619--11||RS_GCF_000971275.1_protein.faa_NZ_LAPV01000129.1_87@PF00015_full_PFAM.117.306--2||RS_GCF_000971275.1_protein.faa_NZ_LAPV01000166.1_29@PF00015_full_PFAM.590.774--31||RS_GCF_000971275.1_protein.faa_NZ_LAPV01000228.1_30@PF00015_full_PFAM.14.229--1||RS_GCF_000971295.1_protein.faa_NZ_LANJ01000044.1_102@PF00015_full_PFAM.361.544--3||RS_GCF_001402915.1_protein.faa_NZ_CP012945.1_1630@PF00015_full_PFAM.566.747--11||RS_GCF_001402915.1_protein.faa_NZ_CP012945.1_1631@PF00015_full_PFAM.596.794--4||RS_GCF_001402915.1_protein.faa_NZ_CP012945.1_1842@PF00015_full_PFAM.448.633--18||RS_GCF_001402915.1_protein.faa_NZ_CP012945.1_1843@PF00015_full_PFAM.433.630--4||RS_GCF_001402915.1_protein.faa_NZ_CP012945.1_817@PF00015_full_PFAM.304.487--1||RS_GCF_001425235.1_protein.faa_NZ_LMEA01000013.1_183@PF00015_full_PFAM.564.746--54||RS_GCF_001425235.1_protein.faa_NZ_LMEA01000013.1_184@PF00015_full_PFAM.768.953--1||RS_GCF_001425235.1_protein.faa_NZ_LMEA01000013.1_185@PF00015_full_PFAM.596.787--2||RS_GCF_001425235.1_protein.faa_NZ_LMEA01000013.1_186@PF00015_full_PFAM.600.786--13||RS_GCF_001425235.1_protein.faa_NZ_LMEA01000013.1_349@PF00015_full_PFAM.557.748--16||RS_GCF_001425235.1_protein.faa_NZ_LMEA01000013.1_350@PF00015_full_PFAM.364.548--14||RS_GCF_001425235.1_protein.faa_NZ_LMEA01000013.1_351@PF00015_full_PFAM.455.638--43||RS_GCF_001425445.1_protein.faa_NZ_LMQU01000009.1_398@PF00015_full_PFAM.444.632--1||RS_GCF_001425445.1_protein.faa_NZ_LMQU01000010.1_138@PF00015_full_PFAM.361.542--9||RS_GCF_001425445.1_protein.faa_NZ_LMQU01000010.1_139@PF00015_full_PFAM.449.631--1||RS_GCF_001425445.1_protein.faa_NZ_LMQU01000010.1_532@PF00015_full_PFAM.590.777--1||RS_GCF_001425445.1_protein.faa_NZ_LMQU01000012.1_293@PF00015_full_PFAM.554.738--19||RS_GCF_001425445.1_protein.faa_NZ_LMQU01000012.1_6@PF00015_full_PFAM.454.638--2||RS_GCF_001425445.1_protein.faa_NZ_LMQU01000014.1_151@PF00015_full_PFAM.449.637--5||RS_GCF_001425445.1_protein.faa_NZ_LMQU01000015.1_4@PF00015_full_PFAM.437.626--7||RS_GCF_001426345.1_protein.faa_NZ_LMEM01000012.1_305@PF00015_full_PFAM.357.538--46||RS_GCF_001426345.1_protein.faa_NZ_LMEM01000012.1_306@PF00015_full_PFAM.592.774--44||RS_GCF_001426345.1_protein.faa_NZ_LMEM01000012.1_307@PF00015_full_PFAM.559.742--23||RS_GCF_001426345.1_protein.faa_NZ_LMEM01000012.1_308@PF00015_full_PFAM.450.638--116||RS_GCF_001426345.1_protein.faa_NZ_LMEM01000012.1_310@PF00015_full_PFAM.592.779--31||RS_GCF_001427605.1_protein.faa_NZ_LMGZ01000019.1_165@PF00015_full_PFAM.356.539--18||RS_GCF_001427605.1_protein.faa_NZ_LMGZ01000019.1_167@PF00015_full_PFAM.562.749--92||RS_GCF_001427605.1_protein.faa_NZ_LMGZ01000019.1_168@PF00015_full_PFAM.455.638--3||RS_GCF_001427605.1_protein.faa_NZ_LMGZ01000019.1_169@PF00015_full_PFAM.447.670--50||RS_GCF_001427605.1_protein.faa_NZ_LMGZ01000019.1_171@PF00015_full_PFAM.590.779--19||RS_GCF_001427875.1_protein.faa_NZ_LMHK01000003.1_408@PF00015_full_PFAM.433.618--9||RS_GCF_001427875.1_protein.faa_NZ_LMHK01000003.1_409@PF00015_full_PFAM.432.627--28||RS_GCF_001427875.1_protein.faa_NZ_LMHK01000003.1_47@PF00015_full_PFAM.591.779--13||RS_GCF_001427875.1_protein.faa_NZ_LMHK01000004.1_179@PF00015_full_PFAM.510.693--1||RS_GCF_001427875.1_protein.faa_NZ_LMHK01000004.1_45@PF00015_full_PFAM.305.486--13||RS_GCF_001427875.1_protein.faa_NZ_LMHK01000004.1_46@PF00015_full_PFAM.361.548--7||RS_GCF_001427875.1_protein.faa_NZ_LMHK01000005.1_15@PF00015_full_PFAM.567.747--13||RS_GCF_001428865.1_protein.faa_NZ_LMIV01000003.1_286@PF00015_full_PFAM.393.576--1||RS_GCF_001457475.1_protein.faa_NZ_LN831029.1_3879@PF00015_full_PFAM.326.516--1||RS_GCF_001465545.3_protein.faa_NZ_CP013480.3_1885@PF00015_full_PFAM.315.500--1||RS_GCF_001541225.1_protein.faa_NZ_LMTS01000047.1_17@PF00015_full_PFAM.312.480--2||RS_GCF_001650025.1_protein.faa_NZ_LVVY01000062.1_115@PF00015_full_PFAM.590.770--2||RS_GCF_001650025.1_protein.faa_NZ_LVVY01000095.1_6@PF00015_full_PFAM.503.702--1||RS_GCF_001741865.1_protein.faa_NZ_CP017147.1_5633@PF00015_full_PFAM.362.539--2||RS_GCF_001855555.1_protein.faa_NZ_MKCT01000049.1_1@PF00015_full_PFAM.3.58--3||RS_GCF_002001205.1_protein.faa_NZ_MUNZ01000043.1_11@PF00015_full_PFAM.323.388--1||RS_GCF_002335805.1_protein.faa_NZ_NISU01000001.1_2151@PF00015_full_PFAM.25.67--1||RS_GCF_002846335.1_protein.faa_NZ_PJMQ01000001.1_524@PF00015_full_PFAM.314.502--1||RS_GCF_002865585.1_protein.faa_NZ_CP025581.1_3013@PF00015_full_PFAM.588.761--1||RS_GCF_003056345.1_protein.faa_NZ_PYWB01000001.1_147@PF00015_full_PFAM.435.638--14||RS_GCF_003056345.1_protein.faa_NZ_PYWB01000002.1_47@PF00015_full_PFAM.353.544--2||RS_GCF_003056345.1_protein.faa_NZ_PYWB01000004.1_18@PF00015_full_PFAM.516.694--4||RS_GCF_003056345.1_protein.faa_NZ_PYWB01000009.1_79@PF00015_full_PFAM.593.778--34||RS_GCF_003056345.1_protein.faa_NZ_PYWB01000009.1_80@PF00015_full_PFAM.449.655--8||RS_GCF_003056345.1_protein.faa_NZ_PYWB01000010.1_31@PF00015_full_PFAM.592.772--28||RS_GCF_003056345.1_protein.faa_NZ_PYWB01000013.1_34@PF00015_full_PFAM.306.490--17||RS_GCF_003056345.1_protein.faa_NZ_PYWB01000019.1_7@PF00015_full_PFAM.359.541--1||RS_GCF_003056355.1_protein.faa_NZ_PYVW01000001.1_526@PF00015_full_PFAM.525.703--1||RS_GCF_003056355.1_protein.faa_NZ_PYVW01000005.1_130@PF00015_full_PFAM.594.775--5||RS_GCF_003056355.1_protein.faa_NZ_PYVW01000005.1_131@PF00015_full_PFAM.448.653--6||RS_GCF_003056355.1_protein.faa_NZ_PYVW01000007.1_87@PF00015_full_PFAM.420.613--8||RS_GCF_003056355.1_protein.faa_NZ_PYVW01000013.1_3@PF00015_full_PFAM.590.774--9||RS_GCF_003056405.1_protein.faa_NZ_PYVZ01000009.1_85@PF00015_full_PFAM.302.487--12||RS_GCF_003056405.1_protein.faa_NZ_PYVZ01000009.1_86@PF00015_full_PFAM.361.541--39||RS_GCF_003056405.1_protein.faa_NZ_PYVZ01000009.1_87@PF00015_full_PFAM.564.749--10||RS_GCF_003056405.1_protein.faa_NZ_PYVZ01000009.1_89@PF00015_full_PFAM.458.635--30||RS_GCF_003056405.1_protein.faa_NZ_PYVZ01000009.1_90@PF00015_full_PFAM.449.633--14||RS_GCF_003056405.1_protein.faa_NZ_PYVZ01000009.1_91@PF00015_full_PFAM.595.776--1||RS_GCF_003056405.1_protein.faa_NZ_PYVZ01000011.1_139@PF00015_full_PFAM.514.688--4||RS_GCF_003056405.1_protein.faa_NZ_PYVZ01000016.1_65@PF00015_full_PFAM.588.772--1||RS_GCF_003208615.1_protein.faa_NZ_QKMI01000002.1_223@PF00015_full_PFAM.362.532--2||RS_GCF_003337555.1_protein.faa_NZ_QPJK01000001.1_298@PF00015_full_PFAM.315.493--1||RS_GCF_003345525.1_protein.faa_NZ_QQNH01000005.1_78@PF00015_full_PFAM.448.631--7||RS_GCF_003345525.1_protein.faa_NZ_QQNH01000022.1_9@PF00015_full_PFAM.358.540--1||RS_GCF_003390885.1_protein.faa_NZ_QMEL01000001.1_434@PF00015_full_PFAM.449.631--2||RS_GCF_003933735.1_protein.faa_NZ_RSED01000003.1_159@PF00015_full_PFAM.453.635--1||RS_GCF_003992625.1_protein.faa_NZ_RZMW01000040.1_194@PF00015_full_PFAM.401.594--2||RS_GCF_004340685.1_protein.faa_NZ_SLUN01000018.1_71@PF00015_full_PFAM.269.460--1||RS_GCF_004341105.1_protein.faa_NZ_SLZK01000001.1_1097@PF00015_full_PFAM.393.577--1||RS_GCF_004341885.1_protein.faa_NZ_SLVX01000007.1_84@PF00015_full_PFAM.360.531--1||RS_GCF_004363175.1_protein.faa_NZ_SNYR01000003.1_157@PF00015_full_PFAM.589.780--2||RS_GCF_004570385.1_protein.faa_NZ_SPQL01000016.1_39@PF00015_full_PFAM.335.519--1||RS_GCF_005222805.1_protein.faa_NZ_STGC01000002.1_128@PF00015_full_PFAM.356.547--2||RS_GCF_005222805.1_protein.faa_NZ_STGC01000002.1_162@PF00015_full_PFAM.438.623--1||RS_GCF_005222805.1_protein.faa_NZ_STGC01000002.1_20@PF00015_full_PFAM.434.617--1||RS_GCF_005222805.1_protein.faa_NZ_STGC01000002.1_881@PF00015_full_PFAM.596.786--1||RS_GCF_005222805.1_protein.faa_NZ_STGC01000002.1_884@PF00015_full_PFAM.439.618--3||RS_GCF_005222805.1_protein.faa_NZ_STGC01000005.1_1735@PF00015_full_PFAM.549.732--1||RS_GCF_007197755.1_protein.faa_NZ_CP041636.1_1161@PF00015_full_PFAM.214.380--4||RS_GCF_007197755.1_protein.faa_NZ_CP041636.1_3005@PF00015_full_PFAM.517.704--1||RS_GCF_007197755.1_protein.faa_NZ_CP041636.1_3386@PF00015_full_PFAM.275.444--1||RS_GCF_007859655.1_protein.faa_NZ_CP042304.1_2877@PF00015_full_PFAM.305.486--8||RS_GCF_007859655.1_protein.faa_NZ_CP042304.1_2878@PF00015_full_PFAM.590.774--76||RS_GCF_007859655.1_protein.faa_NZ_CP042304.1_2879@PF00015_full_PFAM.560.742--25||RS_GCF_007859655.1_protein.faa_NZ_CP042304.1_2880@PF00015_full_PFAM.451.635--1||RS_GCF_007859655.1_protein.faa_NZ_CP042304.1_2882@PF00015_full_PFAM.592.776--34||RS_GCF_007859655.1_protein.faa_NZ_CP042304.1_3139@PF00015_full_PFAM.512.692--100||RS_GCF_007989465.1_protein.faa_NZ_BJUS01000035.1_21@PF00015_full_PFAM.327.505--1||RS_GCF_008000755.1_protein.faa_NZ_CP041690.1_3960@PF00015_full_PFAM.336.527--11||RS_GCF_008000755.1_protein.faa_NZ_CP041690.1_4048@PF00015_full_PFAM.566.751--22||RS_GCF_008000755.1_protein.faa_NZ_CP041690.1_4049@PF00015_full_PFAM.437.647--1||RS_GCF_008000755.1_protein.faa_NZ_CP041690.1_4050@PF00015_full_PFAM.451.634--1||RS_GCF_008932245.1_protein.faa_NZ_CP034909.1_2199@PF00015_full_PFAM.349.529--1||RS_GCF_009758415.1_protein.faa_NZ_WQRF01000002.1_406@PF00015_full_PFAM.433.611--1||RS_GCF_009758415.1_protein.faa_NZ_WQRF01000002.1_421@PF00015_full_PFAM.511.688--2||RS_GCF_009758415.1_protein.faa_NZ_WQRF01000002.1_474@PF00015_full_PFAM.593.777--6||RS_GCF_009758415.1_protein.faa_NZ_WQRF01000002.1_476@PF00015_full_PFAM.449.633--9||RS_GCF_009758415.1_protein.faa_NZ_WQRF01000002.1_479@PF00015_full_PFAM.325.511--21||RS_GCF_009758415.1_protein.faa_NZ_WQRF01000006.1_85@PF00015_full_PFAM.609.793--1||RS_GCF_011058215.1_protein.faa_NZ_JAALFG010000001.1_124@PF00015_full_PFAM.361.544--1||RS_GCF_011058215.1_protein.faa_NZ_JAALFG010000001.1_125@PF00015_full_PFAM.453.638--5||RS_GCF_011058215.1_protein.faa_NZ_JAALFG010000001.1_126@PF00015_full_PFAM.468.649--10||RS_GCF_011058215.1_protein.faa_NZ_JAALFG010000001.1_358@PF00015_full_PFAM.524.702--3||RS_GCF_011058215.1_protein.faa_NZ_JAALFG010000002.1_511@PF00015_full_PFAM.356.541--2||RS_GCF_014127105.1_protein.faa_NZ_CP059902.1_1034@PF00015_full_PFAM.359.541--8||RS_GCF_014127105.1_protein.faa_NZ_CP059902.1_3202@PF00015_full_PFAM.592.780--15||RS_GCF_014197055.1_protein.faa_NZ_JACIEW010000004.1_355@PF00015_full_PFAM.512.686--4||RS_GCF_014197055.1_protein.faa_NZ_JACIEW010000007.1_58@PF00015_full_PFAM.589.771--2||RS_GCF_014197055.1_protein.faa_NZ_JACIEW010000008.1_62@PF00015_full_PFAM.595.775--3||RS_GCF_014197055.1_protein.faa_NZ_JACIEW010000008.1_64@PF00015_full_PFAM.467.648--10||RS_GCF_014197055.1_protein.faa_NZ_JACIEW010000008.1_66@PF00015_full_PFAM.357.545--5||RS_GCF_014652635.1_protein.faa_NZ_BMZE01000002.1_538@PF00015_full_PFAM.435.613--3||RS_GCF_014837245.1_protein.faa_NZ_JACYFU010000003.1_303@PF00015_full_PFAM.594.773--3||RS_GCF_014837245.1_protein.faa_NZ_JACYFU010000005.1_115@PF00015_full_PFAM.448.636--5||RS_GCF_014873135.1_protein.faa_NZ_JADBCR010000001.1_1327@PF00015_full_PFAM.555.741--24||RS_GCF_014873135.1_protein.faa_NZ_JADBCR010000002.1_338@PF00015_full_PFAM.564.755--75||RS_GCF_014873135.1_protein.faa_NZ_JADBCR010000002.1_339@PF00015_full_PFAM.449.637--10||RS_GCF_014873135.1_protein.faa_NZ_JADBCR010000002.1_340@PF00015_full_PFAM.507.694--32||RS_GCF_014873135.1_protein.faa_NZ_JADBCR010000002.1_341@PF00015_full_PFAM.599.787--152||RS_GCF_014873135.1_protein.faa_NZ_JADBCR010000002.1_811@PF00015_full_PFAM.591.777--51||RS_GCF_014873135.1_protein.faa_NZ_JADBCR010000002.1_818@PF00015_full_PFAM.360.542--3||RS_GCF_014873135.1_protein.faa_NZ_JADBCR010000002.1_819@PF00015_full_PFAM.446.636--138||RS_GCF_014873135.1_protein.faa_NZ_JADBCR010000002.1_820@PF00015_full_PFAM.416.604--28||RS_GCF_014926585.1_protein.faa_NZ_CP045422.1_1005@PF00015_full_PFAM.430.616--2||RS_GCF_014926585.1_protein.faa_NZ_CP045422.1_1520@PF00015_full_PFAM.587.792--3||RS_GCF_014926585.1_protein.faa_NZ_CP045422.1_1910@PF00015_full_PFAM.510.696--40||RS_GCF_014926585.1_protein.faa_NZ_CP045422.1_1912@PF00015_full_PFAM.413.625--1||RS_GCF_014926585.1_protein.faa_NZ_CP045422.1_1944@PF00015_full_PFAM.361.544--1||RS_GCF_014926585.1_protein.faa_NZ_CP045422.1_1982@PF00015_full_PFAM.592.776--5||RS_GCF_014926585.1_protein.faa_NZ_CP045422.1_1983@PF00015_full_PFAM.453.632--4||RS_GCF_014926585.1_protein.faa_NZ_CP045422.1_1985@PF00015_full_PFAM.439.627--2||RS_GCF_014926585.1_protein.faa_NZ_CP045422.1_2551@PF00015_full_PFAM.452.633--27||RS_GCF_014926585.1_protein.faa_NZ_CP045422.1_3105@PF00015_full_PFAM.427.613--1||RS_GCF_015158295.1_protein.faa_NZ_JACDXV010000002.1_389@PF00015_full_PFAM.588.772--2||RS_GCF_015158295.1_protein.faa_NZ_JACDXV010000002.1_390@PF00015_full_PFAM.450.664--8||RS_GCF_015158295.1_protein.faa_NZ_JACDXV010000002.1_393@PF00015_full_PFAM.388.575--1||RS_GCF_015158295.1_protein.faa_NZ_JACDXV010000002.1_676@PF00015_full_PFAM.293.472--9||RS_GCF_015158295.1_protein.faa_NZ_JACDXV010000005.1_173@PF00015_full_PFAM.588.768--1||RS_GCF_015694405.1_protein.faa_NZ_JADQDB010000004.1_70@PF00015_full_PFAM.401.582--2||RS_GCF_015694405.1_protein.faa_NZ_JADQDB010000006.1_65@PF00015_full_PFAM.428.612--3||RS_GCF_015694405.1_protein.faa_NZ_JADQDB010000006.1_66@PF00015_full_PFAM.448.631--12||RS_GCF_016411825.1_protein.faa_NZ_JAEKMH010000004.1_127@PF00015_full_PFAM.359.540--17||RS_GCF_016411825.1_protein.faa_NZ_JAEKMH010000004.1_128@PF00015_full_PFAM.560.744--52||RS_GCF_016411825.1_protein.faa_NZ_JAEKMH010000004.1_129@PF00015_full_PFAM.452.642--11||RS_GCF_016411825.1_protein.faa_NZ_JAEKMH010000004.1_131@PF00015_full_PFAM.455.638--12||RS_GCF_016411825.1_protein.faa_NZ_JAEKMH010000004.1_132@PF00015_full_PFAM.450.629--37||RS_GCF_016411825.1_protein.faa_NZ_JAEKMH010000004.1_133@PF00015_full_PFAM.591.780--14||RS_GCF_016411825.1_protein.faa_NZ_JAEKMH010000004.1_255@PF00015_full_PFAM.516.690--2||RS_GCF_016411825.1_protein.faa_NZ_JAEKMH010000004.1_25@PF00015_full_PFAM.430.614--1||RS_GCF_016411825.1_protein.faa_NZ_JAEKMH010000006.1_13@PF00015_full_PFAM.290.474--25||RS_GCF_016411825.1_protein.faa_NZ_JAEKMH010000014.1_4@PF00015_full_PFAM.360.543--3||RS_GCF_016698645.1_protein.faa_NZ_CP068047.1_272@PF00015_full_PFAM.594.783--3||RS_GCF_016698645.1_protein.faa_NZ_CP068047.1_340@PF00015_full_PFAM.590.777--68||RS_GCF_016698645.1_protein.faa_NZ_CP068047.1_701@PF00015_full_PFAM.515.693--23||RS_GCF_016698645.1_protein.faa_NZ_CP068047.1_80@PF00015_full_PFAM.306.496--5||RS_GCF_016698645.1_protein.faa_NZ_CP068047.1_815@PF00015_full_PFAM.597.794--107||RS_GCF_016698645.1_protein.faa_NZ_CP068047.1_816@PF00015_full_PFAM.447.635--120||RS_GCF_016698645.1_protein.faa_NZ_CP068047.1_817@PF00015_full_PFAM.451.636--14||RS_GCF_016698645.1_protein.faa_NZ_CP068047.1_818@PF00015_full_PFAM.437.627--28||RS_GCF_016698645.1_protein.faa_NZ_CP068047.1_819@PF00015_full_PFAM.591.772--30||RS_GCF_016698645.1_protein.faa_NZ_CP068047.1_820@PF00015_full_PFAM.357.542--29||RS_GCF_016698665.1_protein.faa_NZ_CP068046.1_3318@PF00015_full_PFAM.591.774--13||RS_GCF_016698665.1_protein.faa_NZ_CP068046.1_3319@PF00015_full_PFAM.452.641--3||RS_GCF_016698665.1_protein.faa_NZ_CP068046.1_3320@PF00015_full_PFAM.429.617--11||RS_GCF_016698665.1_protein.faa_NZ_CP068046.1_3321@PF00015_full_PFAM.342.524--12||RS_GCF_016698665.1_protein.faa_NZ_CP068046.1_972@PF00015_full_PFAM.357.540--3||RS_GCF_016801025.1_protein.faa_NZ_CP068983.1_1799@PF00015_full_PFAM.569.751--34||RS_GCF_016801025.1_protein.faa_NZ_CP068983.1_1863@PF00015_full_PFAM.452.632--6||RS_GCF_016801025.1_protein.faa_NZ_CP068983.1_1992@PF00015_full_PFAM.361.551--1||RS_GCF_016801025.1_protein.faa_NZ_CP068983.1_2045@PF00015_full_PFAM.436.619--4||RS_GCF_016801025.1_protein.faa_NZ_CP068983.1_585@PF00015_full_PFAM.453.637--2||RS_GCF_017356015.1_protein.faa_NZ_JAFIQV010000001.1_200@PF00015_full_PFAM.28.103--1||RS_GCF_017599385.1_protein.faa_NZ_JAGFPK010000002.1_185@PF00015_full_PFAM.394.575--1||RS_GCF_017726655.1_protein.faa_NZ_CP072309.1_861@PF00015_full_PFAM.114.181--1||RS_GCF_018334155.1_protein.faa_NZ_JAGXTP010000003.1_122@PF00015_full_PFAM.359.543--1||RS_GCF_018334155.1_protein.faa_NZ_JAGXTP010000003.1_123@PF00015_full_PFAM.589.772--2||RS_GCF_018334155.1_protein.faa_NZ_JAGXTP010000003.1_220@PF00015_full_PFAM.511.695--1||RS_GCF_018334155.1_protein.faa_NZ_JAGXTP010000003.1_263@PF00015_full_PFAM.530.716--2||RS_GCF_900100665.1_protein.faa_NZ_FNCS01000003.1_194@PF00015_full_PFAM.453.639--1||RS_GCF_900100665.1_protein.faa_NZ_FNCS01000034.1_3@PF00015_full_PFAM.403.582--3||RS_GCF_900105125.1_protein.faa_NZ_LT629750.1_5521@PF00015_full_PFAM.462.621--1||RS_GCF_900110945.1_protein.faa_NZ_FOFL01000001.1_51@PF00015_full_PFAM.589.773--3||RS_GCF_900110945.1_protein.faa_NZ_FOFL01000002.1_659@PF00015_full_PFAM.434.634--4||RS_GCF_900110945.1_protein.faa_NZ_FOFL01000003.1_278@PF00015_full_PFAM.590.778--13||RS_GCF_900110945.1_protein.faa_NZ_FOFL01000003.1_279@PF00015_full_PFAM.446.640--1||RS_GCF_900110945.1_protein.faa_NZ_FOFL01000003.1_280@PF00015_full_PFAM.452.642--6||RS_GCF_900110945.1_protein.faa_NZ_FOFL01000003.1_281@PF00015_full_PFAM.439.620--3||RS_GCF_900110945.1_protein.faa_NZ_FOFL01000003.1_284@PF00015_full_PFAM.359.543--5||RS_GCF_900110945.1_protein.faa_NZ_FOFL01000004.1_117@PF00015_full_PFAM.356.544--57||RS_GCF_900110945.1_protein.faa_NZ_FOFL01000006.1_163@PF00015_full_PFAM.432.617--15||RS_GCF_900111745.1_protein.faa_NZ_FOIJ01000002.1_626@PF00015_full_PFAM.388.573--1||RS_GCF_900113735.1_protein.faa_NZ_FOQM01000017.1_9@PF00015_full_PFAM.506.673--1||RS_GCF_900113835.1_protein.faa_NZ_FOQV01000002.1_647@PF00015_full_PFAM.361.547--1||RS_GCF_900116545.1_protein.faa_NZ_FPCK01000003.1_115@PF00015_full_PFAM.302.486--3||RS_GCF_900116545.1_protein.faa_NZ_FPCK01000003.1_117@PF00015_full_PFAM.455.637--1||RS_GCF_900116545.1_protein.faa_NZ_FPCK01000003.1_504@PF00015_full_PFAM.591.775--3||RS_GCF_900116545.1_protein.faa_NZ_FPCK01000004.1_254@PF00015_full_PFAM.306.491--1||RS_GCF_900116545.1_protein.faa_NZ_FPCK01000004.1_31@PF00015_full_PFAM.434.653--7||RS_GCF_900128975.1_protein.faa_NZ_FQVC01000001.1_104@PF00015_full_PFAM.560.771--1||RS_GCF_900128975.1_protein.faa_NZ_FQVC01000012.1_87@PF00015_full_PFAM.436.642--1||RS_GCF_900128975.1_protein.faa_NZ_FQVC01000016.1_55@PF00015_full_PFAM.304.489--3||RS_GCF_900128975.1_protein.faa_NZ_FQVC01000016.1_56@PF00015_full_PFAM.307.508--1||RS_GCF_900128975.1_protein.faa_NZ_FQVC01000016.1_58@PF00015_full_PFAM.437.659--2||RS_GCF_900128975.1_protein.faa_NZ_FQVC01000016.1_59@PF00015_full_PFAM.449.636--2||RS_GCF_900128975.1_protein.faa_NZ_FQVC01000016.1_60@PF00015_full_PFAM.457.636--4||RS_GCF_900128975.1_protein.faa_NZ_FQVC01000020.1_34@PF00015_full_PFAM.514.699--3||RS_GCF_900177655.1_protein.faa_NZ_FXWK01000001.1_1399@PF00015_full_PFAM.575.764--1||RS_GCF_900177655.1_protein.faa_NZ_FXWK01000001.1_190@PF00015_full_PFAM.585.770--30||RS_GCF_900177655.1_protein.faa_NZ_FXWK01000002.1_1000@PF00015_full_PFAM.605.788--2||RS_GCF_900177655.1_protein.faa_NZ_FXWK01000002.1_1001@PF00015_full_PFAM.448.634--37||RS_GCF_900177655.1_protein.faa_NZ_FXWK01000002.1_1002@PF00015_full_PFAM.459.641--15||RS_GCF_900177655.1_protein.faa_NZ_FXWK01000002.1_1003@PF00015_full_PFAM.357.542--14||RS_GCF_900177655.1_protein.faa_NZ_FXWK01000002.1_898@PF00015_full_PFAM.434.611--55||RS_GCF_900177655.1_protein.faa_NZ_FXWK01000002.1_914@PF00015_full_PFAM.511.687--37||RS_GCF_900184815.1_protein.faa_NZ_FXXQ01000006.1_37@PF00015_full_PFAM.607.788--1||RS_GCF_900631955.1_protein.faa_NZ_UZWD01000025.1_188@PF00015_full_PFAM.565.753--39||RS_GCF_900631955.1_protein.faa_NZ_UZWD01000025.1_189@PF00015_full_PFAM.362.544--1||RS_GCF_905397285.1_protein.faa_NZ_CAJPUX010000002.1_297@PF00015_full_PFAM.189.384--1:scovhsp_avg=70.20549983824006:scovhsp_max=97.2:scovhsp_min=50.0:scovhsp_std=11.760092224642557:scovhsp_sum=434010.4:send_avg=146.45131025558072:send_max=202.0:send_min=24.0:send_std=23.177434522008504:send_sum=905362.0:sstart_avg=17.38320931737302:sstart_max=87.0:sstart_min=1.0:sstart_std=16.642802628407434:sstart_sum=107463.0])0.372:0.00964448[&&NHX:Sample_counter=rhizpot1--2735||rhizpot2--572||rhizpot3--2794||rhiztom1--2399||rhiztom2--2213||rhiztom3--2601:Type_counter=GTDB--2653||capture--13314:besthit_avg=88.04194088970141:besthit_max=100.0:besthit_min=40.7:besthit_std=9.332478350746875:besthit_sum=577907.3:bitscore_avg=193.3237355271176:bitscore_max=290.0:bitscore_min=37.0:bitscore_std=41.938084104670196:bitscore_sum=1268977.0:capture_class_counter=c__AC1--1||c__Acidobacteriae--18||c__Actinomycetia--247||c__Alphaproteobacteria--6675||c__Anaeroferrophillalia--8||c__Anaerolineae--130||c__Aquificae--4||c__Atribacteria--1||c__B64-G9--2||c__BSN033--4||c__Bacilli--111||c__Bacteriovoracia--1||c__Bacteroidia--8||c__Bdellovibrionia--11||c__Bdellovibrionia_A--2||c__Binatia--3||c__Brachyspirae--1||c__Bradymonadia--13||c__Calditrichia--3||c__Campylobacteria--8||c__Ch29--1||c__Chitinivibrionia--11||c__Clostridia--435||c__Coriobacteriia--4||c__Cyanobacteriia--20||c__DRWO01--3||c__DSM-4660--2||c__Deferribacteres--4||c__Dehalobacteriia--1||c__Dehalococcoidia--1||c__Deinococci--42||c__Desulfarculia--32||c__Desulfitobacteriia--6||c__Desulfobacteria--216||c__Desulfobulbia--129||c__Desulfotomaculia--14||c__Desulfovibrionia--51||c__Desulfuromonadia--137||c__Dethiobacteria--2||c__Dissulfuribacteria--1||c__FEN-1099--3||c__Fibrobacteria--16||c__Fimbriimonadia--1||c__GWC2-55-46--2||c__Gammaproteobacteria--3465||c__Gemmatimonadetes--67||c__Geothermincolia--14||c__Halobacteria--63||c__Heimdallarchaeia--4||c__Holophagae--128||c__Hydrogenedentia--2||c__JAAXVQ01--1||c__JACRCW01--1||c__JADFXK01--6||c__Kapabacteria--7||c__Kiritimatiellae--6||c__Krumholzibacteria--18||c__Ktedonobacteria--1||c__Leptospirae--4||c__Leptospirillia--1||c__Limnochordia--8||c__Limnocylindria--1||c__Magnetococcia--58||c__Methanomicrobia--1||c__Methanosarcinia--5||c__Moorellia--3||c__Mor1--10||c__Myxococcia--38||c__Negativicutes--43||c__Nitrososphaeria--1||c__Nitrospinia--1||c__Nitrospiria--16||c__OLB16--1||c__PGYV01--1||c__Phycisphaerae--158||c__Planctomycetia--125||c__Polyangia--117||c__Proteinivoracia--1||c__QNDG01--1||c__RBG-13-61-14--5||c__RBG-16-71-46--9||c__Rhodothermia--6||c__SAR324--30||c__SZUA-567--2||c__Sericytochromatia--6||c__Spirochaetia--213||c__Sumerlaeia--1||c__Synergistia--19||c__Syntrophia--9||c__Syntrophobacteria--2||c__Syntrophomonadia--26||c__Syntrophorhabdia--1||c__Thermoanaerobaculia--2||c__Thermococci--1||c__Thermodesulfobacteria--6||c__Thermodesulfovibrionia--10||c__Thermoleophilia--20||c__Thermoplasmata--3||c__Thermosediminibacteria--1||c__Thermotogae--1||c__UBA10988--1||c__UBA11346--1||c__UBA1135--48||c__UBA12135--2||c__UBA2242--4||c__UBA4802--49||c__UBA6911--1||c__UBA727--1||c__UBA7883--2||c__UBA796--4||c__UBA9042--7||c__UBA9160--4||c__UBA994--1||c__Verrucomicrobiae--43||c__WGA-4E--3||c__WTBG01--1||c__Zetaproteobacteria--7:capture_domain_counter=d__Archaea--78||d__Bacteria--13236:capture_family_counter=f__2-02-FULL-58-16--1||f__21-64-14--6||f__A4b--2||f__Acetobacteraceae--97||f__Acidaminobacteraceae--1||f__Acidihalobacteraceae--2||f__Acidobacteriaceae--3||f__Actinomycetaceae--4||f__Acutalibacteraceae--17||f__Aerococcaceae--1||f__Aeromonadaceae--26||f__Aestuariivirgaceae--1||f__Alcanivoracaceae--10||f__Alicyclobacillaceae--1||f__Alteromonadaceae--15||f__Aminiphilaceae--1||f__Aminobacteriaceae--5||f__Ammonificaceae--8||f__Amorphaceae--2||f__Amphibacillaceae--1||f__Anaeroferrophillaceae--1||f__Anaerohalosphaeraceae--101||f__Anaerolineaceae--3||f__Anaeromyxobacteraceae--1||f__Anaerovoracaceae--1||f__Ancalomicrobiaceae--5||f__Aneurinibacillaceae--3||f__Anoxybacillaceae--3||f__Anoxymicrobiaceae--6||f__Aquaspirillaceae--7||f__Aquificaceae--1||f__Aquisalimonadaceae--8||f__Azospirillaceae--172||f__B11-G9--1||f__B13-G15--4||f__B64-G9--2||f__BM103--2||f__BM303--3||f__Bacillaceae--1||f__Bacillaceae_B--1||f__Bacillaceae_F--1||f__Bacillaceae_G--1||f__Bacteriovoracaceae--1||f__Bdellovibrionaceae--9||f__Beijerinckiaceae--465||f__Bin18--3||f__Bradymonadaceae--1||f__Brevibacillaceae--6||f__Bryobacteraceae--13||f__Burkholderiaceae--1336||f__Butyricicoccaceae--2||f__C00003060--10||f__CACIAM-22H2--8||f__CACIAM-69d--2||f__CAG-312--4||f__CAINFC01--1||f__CAIOGM01--3||f__CAIPTA01--2||f__CAIRSR01--2||f__CAIRTM01--1||f__CAISDR01--2||f__CSP1-4--1||f__Caldatribacteriaceae--1||f__Calditerricolaceae--4||f__Carnobacteriaceae--2||f__Casimicrobiaceae--3||f__Casp-alpha2--5||f__Caulobacteraceae--1229||f__Cellulomonadaceae--23||f__Cellulosilyticaceae--1||f__Cellvibrionaceae--7||f__Ch29--1||f__Chitinibacteraceae--9||f__Chitinimonadaceae--26||f__Chitinispirillaceae--9||f__Chromatiaceae--12||f__Chromobacteriaceae--99||f__Chthoniobacteraceae--1||f__Cohaesibacteraceae--3||f__Competibacteraceae--18||f__Cryptosporangiaceae--1||f__DC0425bin3--6||f__DRMK01--1||f__DRUE01--5||f__DRWO01--3||f__DSM-16500--3||f__DSM-18226--1||f__DSM-21159--4||f__DSM-21967--1||f__DSM-27016--2||f__DSM-6294--1||f__DSM-8532--2||f__DSM-9756--1||f__DSMQ01--1||f__DTKZ01--1||f__DTU010--1||f__DTU013--3||f__DTU022--1||f__DTU052--1||f__DTU087--7||f__DUOD01--1||f__Defluviitaleaceae--10||f__Dehalobacteriaceae--1||f__Deinococcaceae--40||f__Demequinaceae--1||f__Denitrovibrionaceae--4||f__Desulfallaceae--1||f__Desulfarculaceae--32||f__Desulfatibacillaceae--3||f__Desulfatirhabdiaceae--11||f__Desulfobacteraceae--34||f__Desulfobulbaceae--76||f__Desulfocapsaceae--5||f__Desulfococcaceae--4||f__Desulfocucumaceae--4||f__Desulfohalobiaceae--19||f__Desulfolunaceae--5||f__Desulfomicrobiaceae--1||f__Desulfonatronaceae--1||f__Desulforegulaceae--2||f__Desulfosarcinaceae--142||f__Desulfotomaculaceae--1||f__Desulfovibrionaceae--30||f__Desulfurivibrionaceae--48||f__Dethiosulfovibrionaceae--6||f__Devosiaceae--1660||f__Dissulfurispiraceae--2||f__Domibacillaceae--2||f__Dongiaceae--181||f__Ectothiorhodospiraceae--4||f__Effusibacillaceae--1||f__Elainellaceae--1||f__Elsteraceae--25||f__Emcibacteraceae--2||f__Enterobacteriaceae--143||f__EnvOPS12--4||f__EtOH8--1||f__Eubacteriaceae--1||f__Exiguobacteraceae--3||f__FEN-1099--3||f__FEN-1343--1||f__Fen-1342--2||f__Ferrovaceae--1||f__Ferrovibrionaceae--201||f__Fibrobacteraceae--15||f__Fimbriimonadaceae--1||f__GCA-002686595--6||f__GCA-2687025--3||f__GCA-2696645--2||f__GCA-2753255--5||f__GCA-2862545--2||f__GCF-002020875--1||f__GCF-013343005--1||f__GLO-12--2||f__GLO-3--1||f__GWC2-71-9--8||f__GWF2-57-35--1||f__Ga0077536--1||f__Ga0077539--1||f__Gaiellaceae--2||f__Gallaecimonadaceae--1||f__Gallionellaceae--4||f__Geitlerinemaceae--4||f__Geitlerinemaceae_A--1||f__Geminicoccaceae--1||f__Gemmataceae--25||f__Gemmatimonadaceae--55||f__Geobacteraceae--31||f__Geodermatophilaceae--93||f__Geopsychrobacteraceae--1||f__Geothermobacteraceae--4||f__Gp22-AA2--10||f__Gp7-AA8--1||f__Granulosicoccaceae--2||f__HGW-15--2||f__HK1--1||f__HTCC2089--12||f__Haladaptataceae--3||f__Haliangiaceae--4||f__Halieaceae--1||f__Haloarculaceae--17||f__Haloferacaceae--11||f__Halomonadaceae--641||f__Halorhodospiraceae--74||f__Halothiobacillaceae--2||f__Helicobacteraceae--3||f__Holophagaceae--128||f__HyVt-429--2||f__Hydrogenimonadaceae--1||f__Hydrogenobaculaceae--3||f__Hyphomicrobiaceae--3||f__Hyphomonadaceae--1||f__Immundisolibacteraceae--1||f__Inquilinaceae--3||f__Isosphaeraceae--13||f__J004--1||f__J042--2||f__J044--1||f__JAABRJ01--1||f__JAABTS01--1||f__JAADEO01--7||f__JAADHQ01--1||f__JAAXQG01--1||f__JAAXVQ01--1||f__JAAYCJ01--2||f__JAAYNR01--2||f__JAAYNZ01--1||f__JABJKH01--1||f__JABWBI01--1||f__JACORV01--3||f__JACQBZ01--1||f__JACQHI01--2||f__JACQKK01--1||f__JACRCW01--1||f__JACRGQ01--2||f__JACRHA01--7||f__JACRPF01--1||f__JACZKF01--12||f__JADFXB01--3||f__JADFXK01--6||f__JADFYW01--1||f__JADGCH01--1||f__JAEUJZ01--2||f__JAFGDJ01--1||f__JAFGRV01--2||f__JAFGTP01--4||f__JAFLCR01--3||f__JAFLEE01--2||f__Kariarchaeaceae--4||f__Ketobacteraceae--2||f__Kiloniellaceae--17||f__Kineococcaceae--1||f__Kineosporiaceae--43||f__Kordiimonadaceae--1||f__Ktedonobacteraceae--1||f__LZORAL124-64-63--18||f__Lachnospiraceae--314||f__Lacipirellulaceae--6||f__Legionellaceae--1||f__Leptonemataceae--2||f__Leptospiraceae--2||f__Leptospirillaceae--1||f__Litoricolaceae--1||f__Longimicrobiaceae--1||f__MH13--1||f__MWEM01--1||f__Magnetaquicoccaceae--35||f__Magnetobacteriaceae--1||f__Magnetococcaceae--2||f__Magnetospirillaceae--478||f__Maricaulaceae--10||f__Marinomonadaceae--2||f__Mariprofundaceae--7||f__Marispirochaetaceae--15||f__Methanoculleaceae--1||f__Methanomassiliicoccaceae--2||f__Methanosarcinaceae--5||f__Methylococcaceae--5||f__Methyloligellaceae--1||f__Methylomonadaceae--40||f__Methylopilaceae--1||f__Micavibrionaceae--3||f__Microcoleaceae--1||f__Microcystaceae--1||f__Microcystaceae_A--1||f__Micromonosporaceae--31||f__Micropepsaceae--13||f__Moorellaceae--2||f__Motilibacteraceae--1||f__Myxococcaceae--37||f__NBRC-103111--11||f__Natrialbaceae--32||f__Natronospirillaceae--3||f__Nevskiaceae--6||f__Nitrincolaceae--8||f__Nitrococcaceae--7||f__Nitrososphaeraceae--1||f__Nitrospinaceae--1||f__Nitrospiraceae--5||f__Nocardioidaceae--38||f__OSC116--1||f__Oceanibaculaceae--1||f__Oleiphilaceae--27||f__Opitutaceae--9||f__Oscillatoriaceae--8||f__Oscillospiraceae--45||f__PGYV01--1||f__PHBD01--1||f__PHBI01--5||f__PUMT01--1||f__PWMO01--37||f__PWYM01--1||f__Paenibacillaceae--51||f__Palsa-1104--1||f__Parvibaculaceae--2||f__Parvularculaceae--7||f__Phormidesmiaceae--1||f__Phreatobacteraceae--7||f__Pirellulaceae--2||f__Planctomycetaceae--4||f__Planococcaceae--4||f__Pleomorphomonadaceae--17||f__Polyangiaceae--109||f__Porticoccaceae--1||f__Proteinivoraceae--1||f__Pseudomonadaceae--436||f__Pseudonocardiaceae--2||f__Pseudopelobacteraceae--28||f__Psychromonadaceae--1||f__QNDG01--1||f__QOAL01--1||f__Quadrisphaeraceae--1||f__RBG-13-55-18--8||f__RBG-16-58-11--1||f__RBG-16-71-46--9||f__RFNS01--1||f__RPRI01--1||f__RZYC01--1||f__Rhizobiaceae--814||f__Rhodanobacteraceae--81||f__Rhodobacteraceae--443||f__Rhodobiaceae--1||f__Rhodocyclaceae--128||f__Rhodospirillaceae--24||f__Rhodothalassiaceae--4||f__Rhodovibrionaceae--47||f__Rubeoparvulaceae--2||f__Ruminococcaceae--28||f__SCOH01--2||f__SCUR01--3||f__SG8-39--8||f__SG8-4--32||f__SKKC01--8||f__SLAA01--3||f__SLTJ01--1||f__SM1A02--16||f__SM23-33--2||f__SMXQ01--1||f__SURF-12--1||f__SXON01--1||f__SZUA-140--1||f__SZUA-242--1||f__SZUA-401--16||f__SZUA-540--8||f__SZUA-567--2||f__Salinibacteraceae--6||f__Salinisphaeraceae--20||f__Salisediminibacteriaceae--1||f__Saprospiraceae--3||f__SbA1--2||f__Sedimenticolaceae--25||f__Sediminispirochaetaceae--5||f__Selenomonadaceae--39||f__Shewanellaceae--14||f__Smithellaceae--3||f__Sneathiellaceae--3||f__Solirubrobacteraceae--12||f__Sphingomonadaceae--140||f__Spirochaetaceae_B--4||f__Sporomusaceae--3||f__Stappiaceae--26||f__Stellaceae--2||f__Steroidobacteraceae--36||f__Streptosporangiaceae--8||f__Succinivibrionaceae--5||f__Sulfuricellaceae--1||f__Sulfurifustaceae--1||f__Sulfurimonadaceae--2||f__Synergistaceae--5||f__Syntrophobacteraceae--1||f__Syntrophobotulaceae--6||f__Syntrophomonadaceae--25||f__Syntrophotaleaceae--27||f__T1SED10-28--1||f__TH1-2--1||f__Tepidamorphaceae--118||f__Tepidiformaceae--1||f__Terasakiellaceae--49||f__Termitinemataceae--94||f__Thalassobaculaceae--7||f__Thalassospiraceae--40||f__Thermaceae--2||f__Thermococcaceae--1||f__Thermodesulfatatoraceae--4||f__Thermodesulfobacteriaceae--2||f__Thermoguttaceae--1||f__Thermosediminibacteraceae--1||f__Thermovirgaceae--2||f__Thioalkalivibrionaceae--6||f__Thiobacillaceae--9||f__Thiohalomonadaceae--21||f__Thiohalospiraceae--1||f__Tistrellaceae--3||f__Treponemataceae--35||f__Tumebacillaceae--10||f__UBA10988--1||f__UBA11136--7||f__UBA11346--1||f__UBA11358--4||f__UBA11574--1||f__UBA12059--7||f__UBA12508--11||f__UBA1268--74||f__UBA1319--1||f__UBA1321--9||f__UBA1532--12||f__UBA1609--1||f__UBA1877--2||f__UBA1924--1||f__UBA2165--1||f__UBA2174_A--1||f__UBA2197--1||f__UBA2201--1||f__UBA2241--6||f__UBA2279--4||f__UBA2294--3||f__UBA2386--42||f__UBA2770--1||f__UBA2964--92||f__UBA2966--3||f__UBA3824--1||f__UBA4427--2||f__UBA472--1||f__UBA4765--2||f__UBA4778--5||f__UBA5368--45||f__UBA5500--1||f__UBA5550--4||f__UBA6156--4||f__UBA6429--6||f__UBA6663--121||f__UBA6776--1||f__UBA6898--1||f__UBA6902--4||f__UBA6915--3||f__UBA7701--1||f__UBA8154--1||f__UBA8363--11||f__UBA8530--2||f__UBA9042--2||f__UBA9219--1||f__UBA929--1||f__UBA9464--3||f__UBA9615--1||f__UBA9637--2||f__UTPLA1--1||f__VGJW01--4||f__VGSZ01--1||f__Verruco-01--1||f__Vibrionaceae--7||f__W3P20-009--3||f__WCHB1-27--1||f__WFXC01--7||f__WGMK01--2||f__WJKA01--2||f__WMHbin7--36||f__WQUN01--2||f__WRAA01--1||f__WRJC01--1||f__Wenzhouxiangellaceae--3||f__XN24--3||f__XYD2-FULL-50-16--24||f__Xanthobacteraceae--163||f__Xanthomonadaceae--55||f__Zavarziniaceae--1:capture_genus_counter=g__13-2-20CM-66-19--6||g__14-2--5||g__1XD42-69--2||g__1XD8-76--2||g__2-12-FULL-64-23--1||g__21-64-14--6||g__28-57-27--2||g__28-YEA-48--2||g__41T-STBD-0c-01a--1||g__62-47--2||g__66-26--6||g__AAP99--1||g__AC2028--3||g__AG11--2||g__AM51-8--5||g__AWRV01--3||g__AWTP1-13--3||g__Accumulibacter--6||g__Acetatifactor--49||g__Acetobacterium--1||g__Achromobacter--30||g__Acidihalobacter--2||g__Acidocella--5||g__Acidovorax--7||g__Acidovorax_A--67||g__Acidovorax_C--5||g__Actinophytocola--2||g__Actinoplanes--29||g__Actinotalea--5||g__Acutalibacter--12||g__Acuticoccus--2||g__Aeromicrobium--13||g__Aeromonas--20||g__Aestuariibacter--1||g__Aestuariicoccus--1||g__Aestuariispira--1||g__Aestuariivita--19||g__Afipia--8||g__Agathobacter--6||g__Agrobacterium--69||g__Aidingimonas--3||g__Albidovulum--1||g__Albitalea--19||g__Alcaligenes--1||g__Alcanivorax--10||g__Algihabitans--2||g__Alicycliphilus--2||g__Alicyclobacillus_J--1||g__Aliidiomarina--1||g__Aliidongia--2||g__Aliiroseovarius--3||g__Aliishimia--1||g__Alkalibacterium--2||g__Alkalicella--1||g__Alkalicoccus--1||g__Alkalilimnicola--1||g__Allorhizobium--47||g__Allosediminivita--3||g__Allosphingosinicella--2||g__Alpha-05--6||g__Alsobacter--5||g__Alteraurantiacibacter--1||g__Alteromonas--5||g__Amaricoccus--1||g__Aminidesulfovibrio--2||g__Aminiphilus--1||g__Aminivibrio--1||g__Aminobacter--3||g__Aminomonas--4||g__Amphritea--1||g__An92--1||g__Anaerocolumna--9||g__Anaerovibrio--13||g__Anatilimnocola--2||g__Aneurinibacillus--2||g__Aneurinibacillus_A--1||g__Anoxybacillus--2||g__Aquabacter--2||g__Aquabacterium--21||g__Aquabacterium_A--2||g__Aquabacterium_B--2||g__Aquamicrobium_A--9||g__Aquaspirillum--6||g__Aquisalimonas--5||g__Aquisphaera--11||g__Aquitalea--75||g__Arboricoccus--1||g__Archangium--2||g__Archangium_A--4||g__Arhodomonas--7||g__Aromatoleum--4||g__Ascidiaceihabitans--1||g__Asticcacaulis--20||g__Aurantimonas--109||g__Aureimonas--71||g__Aureimonas_A--6||g__Azoarcus--1||g__Azoarcus_C--1||g__Azohydromonas--2||g__Azonexus--13||g__Azorhizobium--2||g__Azospira--1||g__Azospirillum--47||g__Azotobacter--1||g__B23-G16--1||g__BG8--2||g__BM303--3||g__BM707--3||g__BN140002--1||g__BOG-1155--1||g__BOG-930--16||g__BOG-931--1||g__BOG-933--55||g__BOG-994--1||g__BRH-c0--1||g__BRH-c57--1||g__BRHc4a--4||g__Bacillus_A--1||g__Bacillus_AO--1||g__Bdellovibrio--1||g__Belnapia--2||g__Blastochloris--1||g__Blastococcus--14||g__Blastomonas--2||g__Bog-105--1||g__Bog-752--6||g__Bordetella--5||g__Bordetella_A--2||g__Bordetella_B--3||g__Bordetella_C--1||g__Bosea--273||g__Botrimarina--4||g__Bradyrhizobium--102||g__Brenneria--2||g__Brevibacillus--4||g__Brevundimonas--10||g__Burkholderia--28||g__Buttiauxella--3||g__Butyribacter--2||g__Butyrivibrio--49||g__Butyrivibrio_A--1||g__CACIAM-69d--2||g__CADEDU01--6||g__CADEFT01--1||g__CAG-115--11||g__CAG-127--17||g__CAG-353--2||g__CAG-510--2||g__CAG-882--1||g__CAG-95--4||g__CAHJWH01--106||g__CAIKMS01--1||g__CAIKVZ01--1||g__CAIMFV01--4||g__CAIMOR01--3||g__CAIMWS01--1||g__CAINDO01--11||g__CAINDZ01--9||g__CAINFC01--1||g__CAIOGM01--3||g__CAIPTA01--2||g__CAIPTY01--1||g__CAIQQQ01--6||g__CAIRSR01--2||g__CAISDR01--2||g__CAISJI01--1||g__CAITWF01--1||g__CAIULK01--24||g__CAIUVD01--1||g__CAIVHB01--1||g__CAIWAH01--3||g__CAIWCT01--1||g__CAIWHR01--3||g__CAIWTU01--3||g__CAIWXQ01--2||g__CAIXEA01--1||g__CAIXRL01--9||g__CAIXZV01--1||g__CAIYCT01--15||g__CAIYJE01--1||g__CAIYPH01--1||g__CAIYYW01--4||g__CAIYYX01--3||g__CAIZDL01--11||g__CAIZPE01--3||g__CAJANL01--114||g__CAJBIL01--2||g__CAJBNH01--2||g__CAJBVW01--1||g__CAJCBL01--1||g__CAJCHO01--1||g__CAJORE01--2||g__CAU-1492--1||g__CF-113--1||g__CFBP-8762--4||g__CFH-S0501--2||g__CFX2--1||g__CLL3-39--3||g__COE1--4||g__CTSoil-081--1||g__CYK-10--1||g__Caballeronia--8||g__Caldatribacterium--1||g__Caldichromatium--1||g__Caldimonas--1||g__Calditerricola--4||g__Candidimonas_A--1||g__Caproiciproducens--1||g__Caryophanon--1||g__Casp-alpha2--1||g__Castellaniella--1||g__Caulobacter--640||g__Cedecea--1||g__Celeribacter--17||g__Cellulomonas--16||g__Cellvibrio--3||g__Centipeda--1||g__Cereibacter_A--2||g__Ch67--1||g__Chitinimonas--26||g__Chitiniphilus--1||g__Chitinivorax--2||g__Chromobacterium--15||g__Chromohalobacter--62||g__Chth-196--1||g__Chthonobacter--1||g__Citrobacter--2||g__Citrobacter_B--1||g__Clostridium_Q--1||g__Cobetia--13||g__Cohaesibacter--3||g__Cohnella--10||g__Comamonas--26||g__Comamonas_C--1||g__Competibacter_A--3||g__Copromonas--1||g__Corallococcus--1||g__Corticimicrobacter--2||g__Cronobacter--6||g__Cryptosporangium--1||g__Cucumibacter--230||g__Cupriavidus--15||g__Curvibacter--2||g__DC0425bin3--1||g__DRKI01--66||g__DRLX01--4||g__DRMK01--1||g__DROE01--4||g__DRUE01--1||g__DRWO01--3||g__DSBN01--5||g__DSCM01--1||g__DSM-9736--2||g__DSYU01--3||g__DSZL01--4||g__DTKZ01--1||g__DTU013--3||g__DTU052--1||g__DTU059--2||g__DTU087--7||g__DTU089--1||g__DUOD01--1||g__Dactylopiibacterium--1||g__Dasania--1||g__Defluviitalea_A--10||g__Dehalobacter--1||g__Deinococcus--40||g__Demequina--1||g__Denitratisoma--1||g__Denitromonas--6||g__Derxia--1||g__Desulfacinum--1||g__Desulfatibacillum--3||g__Desulfatibia--1||g__Desulfatitalea--137||g__Desulfobacillus--1||g__Desulfobacter--16||g__Desulfobacterium_B--3||g__Desulfobacula--14||g__Desulfobotulus--1||g__Desulfobulbus--2||g__Desulfobulbus_A--1||g__Desulfocapsa--1||g__Desulfohalobium--19||g__Desulfoluna--5||g__Desulfomicrobium--1||g__Desulfonatronum--1||g__Desulfopila--1||g__Desulfopila_A--1||g__Desulforegula--1||g__Desulforhabdus--1||g__Desulforhopalus--1||g__Desulfosarcina--5||g__Desulfotignum--1||g__Desulfotomaculum--1||g__Desulfotruncus--1||g__Desulfovibrio--10||g__Desulfurivibrio--1||g__Dethiosulfovibrio--6||g__Devosia--806||g__Devosia_A--560||g__Dickeya--8||g__Didemnitutus--1||g__Domibacillus--2||g__Donghicola--10||g__Dongia--180||g__Dongshaea--2||g__Duganella--10||g__Dyella--42||g__Dyella_A--1||g__Dyella_B--13||g__Dysosmobacter--1||g__ER4--39||g__ER46--1||g__Ectothiorhodospira--1||g__Effusibacillus--1||g__Elioraea--1||g__Elstera--23||g__Emcibacter--1||g__Endobacter--1||g__Ensifer--14||g__Ensifer_A--3||g__Enterobacter--13||g__Enterobacter_B--2||g__Enterovibrio--1||g__Enterovirga--2||g__Epibacterium--8||g__Epulopiscium_D--1||g__Erwinia--5||g__Erwinia_B--1||g__Erythrobacter--11||g__Eubacterium_F--57||g__Eubacterium_J--1||g__Exiguobacterium_A--3||g__F1-20-MAGs016--70||g__FEB-22--1||g__FEN-1191--1||g__FEN-1250--2||g__FEN-727--6||g__Fen-1231--2||g__Fen-1342--2||g__Fen-999--8||g__Ferrimonas--2||g__Ferrovibrio--195||g__Ferruginivarius--4||g__Fervidicola--1||g__Fibromonas--15||g__Flavonifractor--1||g__Fodinicurvata--1||g__Formimonas--1||g__Franconibacter--6||g__Frateuria_A--1||g__Frateuria_B--2||g__Frigidibacter--6||g__GCA-002840015--1||g__GCA-2684655--1||g__GCA-2686065--1||g__GCA-2686765--1||g__GCA-2687025--3||g__GCA-2700365--1||g__GCA-2753255--5||g__GCA-2753565--2||g__GH1-50--1||g__GJ-E10--1||g__GLO-12--2||g__GLO-3--1||g__GUT77--9||g__GWF2-57-35--1||g__Ga0077536--1||g__Ga0077539--1||g__Ga0077548--1||g__Ga0077553--5||g__Gallaecimonas--1||g__Geitlerinema--4||g__Gemmata--25||g__Gemmatimonas--8||g__Gemmobacter_B--13||g__Geoanaerobacter--1||g__Geobacillus--1||g__Geobacter--2||g__Geodermatophilus--55||g__Geomesophilobacter--1||g__Geomobilimonas--5||g__Geomonas--13||g__Georhizobium--1||g__Geotalea--2||g__Geothermobacter--3||g__Geothrix--62||g__Giesbergeria--3||g__Glo-17--4||g__Glycocaulis--1||g__Gorillibacterium--2||g__Gp22-AA3--5||g__Granulosicoccus--2||g__Gulbenkiania--1||g__HA3dbin3--5||g__HCHbin5--15||g__HKCCE3408--2||g__HLUCCA09--9||g__Hahella--6||g__Halalkalirubrum--1||g__Halapricum--5||g__Haloarcula--1||g__Halobaculum--1||g__Halobiforma--1||g__Halochromatium--2||g__Halodesulfovibrio--1||g__Haloferax--1||g__Halomonas--200||g__Halomonas_B--36||g__Halomonas_C--24||g__Halomonas_E--28||g__Halorhodospira--3||g__Halorientalis--5||g__Halorubrum--6||g__Halorussus--3||g__Halosimplex--1||g__Halovenus--1||g__Hartmannibacter--3||g__Herbaspirillum--38||g__Hoeflea--26||g__Holophaga--66||g__Hongsoonwoonella--1||g__Humidesulfovibrio--1||g__Humitalea--1||g__Hwanghaeella--1||g__HyVt-429--2||g__HyVt-443--1||g__HyVt-448--1||g__HyVt-613--3||g__Hyalangium--5||g__Hydrocarboniphaga--1||g__Hydrococcus--1||g__Hydrogenimonas--1||g__Hydrogenivirga--1||g__Hydrogenobaculum--3||g__Hydrogenophaga--37||g__Hylemonella--15||g__Hypericibacter--1||g__IH3--1||g__IMCC34051--10||g__Ideonella--45||g__Ideonella_A--7||g__Idiomarina--1||g__Imhoffiella--2||g__Inhella--1||g__Insolitispirillum--1||g__Iodobacter--4||g__Isachenkonia--1||g__J004--1||g__J013--10||g__J044--1||g__JAAAOG01--3||g__JAAAOH01--37||g__JAAAOJ01--2||g__JAABRJ01--1||g__JAABRT01--1||g__JAABSP01--1||g__JAABTD01--1||g__JAABTE01--2||g__JAABTS01--1||g__JAABYT01--1||g__JAADCZ01--1||g__JAADEO01--6||g__JAADFS01--1||g__JAADHQ01--1||g__JAADIV01--2||g__JAADJD01--2||g__JAANAU01--7||g__JAAUSF01--1||g__JAAXQG01--1||g__JAAYCJ01--2||g__JAAYEV01--1||g__JAAYJK01--2||g__JAAYLU01--4||g__JAAYMS01--1||g__JAAYMU01--5||g__JAAYNZ01--1||g__JAAYVF01--3||g__JAAYXG01--1||g__JAAYZK01--1||g__JAAZMI01--1||g__JABDGC01--3||g__JABDJG01--1||g__JABDRL01--1||g__JABFSC01--3||g__JABFSM01--4||g__JABILA01--3||g__JABJKH01--1||g__JABMNT01--4||g__JABSRN01--2||g__JABWBC01--1||g__JACADZ01--1||g__JACAER01--1||g__JACCWM01--1||g__JACDDX01--1||g__JACIXC01--2||g__JACIYD01--1||g__JACOUT01--1||g__JACPFJ01--2||g__JACPGE01--2||g__JACPVI01--2||g__JACQFA01--1||g__JACQHH01--1||g__JACQHI01--2||g__JACQXF01--1||g__JACRCG01--16||g__JACRCW01--1||g__JACRDA01--1||g__JACRDC01--32||g__JACRGR01--2||g__JACRHA01--7||g__JACRHH01--1||g__JACRIN01--6||g__JACRPC01--6||g__JACRPF01--1||g__JACZKF01--12||g__JADFXB01--3||g__JADFXI01--2||g__JADFXK01--6||g__JADFYW01--1||g__JADGCH01--1||g__JADGQW01--3||g__JADGRQ01--1||g__JADJCH01--4||g__JADJDQ01--6||g__JADJOM01--2||g__JADJOR01--2||g__JADJPQ01--2||g__JAEUIT01--1||g__JAEUJQ01--2||g__JAEUJT01--1||g__JAEUKZ01--7||g__JAEUNM01--1||g__JAEUNX01--1||g__JAFDWR01--1||g__JAFGAM01--1||g__JAFGDJ01--1||g__JAFGFW01--9||g__JAFGGA01--2||g__JAFGGE01--101||g__JAFGIQ01--1||g__JAFGIS01--2||g__JAFGJV01--2||g__JAFGKF01--1||g__JAFGQA01--1||g__JAFGRB01--2||g__JAFGRY01--1||g__JAFGTP01--4||g__JAFGTX01--1||g__JAFGVK01--2||g__JAFGWI01--2||g__JAFGWW01--2||g__JAFKFH01--6||g__JAFLCR01--3||g__JAFLEE01--2||g__JAGNNG01--2||g__JAGOXX01--1||g__JAGYID01--5||g__JAHJCH01--1||g__JAHJQZ01--29||g__Jannaschia--47||g__Janthinobacterium--33||g__Jeotgalibaca--1||g__Jiella--6||g__KK5--2||g__KZCA124--6||g__Kerstersia--1||g__Ketobacter--1||g__Kiloniella--14||g__Kineococcus--1||g__Kineothrix--21||g__Kinneretia--22||g__Kluyvera--5||g__Kmv14--2||g__Kordiimonas--1||g__Kosakonia--49||g__Kushneria--133||g__L22--1||g__LC5-1--1||g__LPB0142--3||g__LS-NOB--1||g__LW23--4||g__LX47W--4||g__LZORAL124-64-63--5||g__Lachnospira--2||g__Lacimicrobium--1||g__Lacipirellula--1||g__Lawsonibacter--1||g__Legionella--1||g__Leisingera--34||g__Lelliottia--3||g__Leptonema--2||g__Leptospira--1||g__Leptospira_A--1||g__Leptospirillum_A--1||g__Leptothrix--1||g__Lichenicola--2||g__Lichenihabitans--1||g__Limimonas--1||g__Litoricola--1||g__Longimicrobium--1||g__Luminiphilus--1||g__Luteibacter--13||g__MGBC131033--1||g__MGBC164599--2||g__MH13--1||g__MR-S7--2||g__MT2928--35||g__MVRC01--1||g__MWEM01--1||g__Magnetaquicoccus--13||g__Magnetobacterium--1||g__Magnetococcus--1||g__Magnetofaba--1||g__Magnetospirillum--63||g__Manganitrophus--3||g__Mangrovibacter--1||g__Mangrovicoccus--1||g__Maricaulis--2||g__Marichromatium--3||g__Marinagarivorans--1||g__Marinicauda--1||g__Marinimicrobium--1||g__Marinobacter--20||g__Marinobacter_A--1||g__Marinobacterium--3||g__Marinomonas--2||g__Marinospirillum--10||g__Mariprofundus--7||g__Marispirochaeta--15||g__Maritalea--1||g__Maritimibacter--6||g__Marivivens--1||g__Marmoricola--8||g__Massilia--211||g__Megalodesulfovibrio--2||g__Meiothermus--1||g__Meiothermus_B--1||g__Melittangium--3||g__Merdousia--4||g__Mesorhizobium_E--8||g__Metabacillus--1||g__Metasolibacillus--2||g__Methanoculleus--1||g__Methanolobus--5||g__Methylibium--1||g__Methylobacter_A--18||g__Methylobacterium--110||g__Methylobrevis--3||g__Methylocella--1||g__Methyloferula--1||g__Methylogaea--4||g__Methyloglobulus--6||g__Methyloligella--1||g__Methylomarinum--1||g__Methylomonas--13||g__Methylopila--1||g__Methylosinus--3||g__Methyloversatilis--4||g__Methylovulum--1||g__Mf105b01--1||g__Microcoleus--1||g__Microvirga--60||g__Mitsuaria--8||g__Mizugakiibacter--1||g__Modestobacter--24||g__Mongoliimonas--1||g__Moorella--1||g__Motiliproteus--1||g__Mycoplana--2||g__Myxococcus--17||g__NIC37A-2--1||g__NK4A136--4||g__NK4A144--5||g__Natrarchaeobaculum--1||g__Natrialba--1||g__Natrinema--22||g__Natronobacterium--1||g__Natronomonas--4||g__Negativibacillus--1||g__Neorhizobium--47||g__Nisaea--5||g__Nitrincola--1||g__Nitrososphaera--1||g__Nitrospira_A--1||g__Nitrospira_D--1||g__Nitrospira_F--2||g__Nitrospirillum--1||g__Niveispirillum--38||g__Nocardioides--17||g__Nodosilinea--1||g__Noviherbaspirillum--23||g__Noviherbaspirillum_A--3||g__Novispirillum--1||g__Novosphingobium--38||g__Novosphingopyxis--1||g__OAE585--2||g__OCS116--1||g__OLB14--3||g__Oceanibaculum--1||g__Oceanicaulis--4||g__Oceanimonas--1||g__Oceanispirochaeta--3||g__Oceanitalea--4||g__Oceanospirillum--1||g__Oleibacter--1||g__Oribacterium--4||g__Oricola--26||g__Oryzisolibacter--2||g__Oryzomicrobium--2||g__Oscillibacter--1||g__PALSA-1104--1||g__PALSA-1316--1||g__PALSA-600--2||g__PBB1--1||g__PC08-66--1||g__PCC-9228--1||g__PCRC01--1||g__PFJX01--1||g__PGYV01--1||g__PHBD01--1||g__PHBI01--5||g__PLanc-01--32||g__PNKF01--1||g__PNKL01--4||g__PPFX01--1||g__PSRN01--5||g__PWYM01--1||g__PXAP01--1||g__Paenibacillus--12||g__Paenibacillus_A--7||g__Paenibacillus_AA--2||g__Paenibacillus_AB--1||g__Paenibacillus_B--2||g__Paenibacillus_C--5||g__Paenibacillus_E--3||g__Paenibacillus_F--1||g__Paenibacillus_G--1||g__Paenibacillus_J--2||g__Paenibacillus_O--1||g__Paenibacillus_Z--3||g__Palsa-1447--2||g__Palsa-881--311||g__Palsa-883--44||g__Paludibacterium--1||g__Pandoraea--24||g__Pannonibacter--3||g__Pantoea--24||g__Paraburkholderia--121||g__Paracoccus--6||g__Paracraurococcus--1||g__Paradevosia--5||g__Paralachnospira_A--1||g__Pararheinheimera--3||g__Pararhizobium--124||g__Pararhodobacter--4||g__Pararhodospirillum--7||g__Parasphingopyxis--1||g__Parasulfuritortus--5||g__Paroceanicella--5||g__Parvibaculum--1||g__Parvularcula--6||g__Paucibacter--2||g__Paucibacter_A--1||g__Pectobacterium--1||g__Pelagibacterium--19||g__Pelagibius--3||g__Pelagicoccus--2||g__Pelomonas--10||g__Pelotalea--1||g__Pelovirga--1||g__Phaeospirillum--256||g__Phenylobacterium--137||g__Photobacterium--1||g__Phreatobacter--7||g__Phytobacter--2||g__Phytohalomonas--1||g__Pinisolibacter--1||g__Piscinibacter--1||g__Pistricoccus--1||g__Planktothricoides--8||g__Planobispora--7||g__Planomonospora_A--1||g__Planosporangium--1||g__Plasticicumulans--2||g__Pleomorphomonas--8||g__Pokkaliibacter--2||g__Polymorphum--1||g__Ponticaulis--1||g__Pontixanthobacter--1||g__Posidoniimonas--1||g__Propionivibrio--1||g__Pseudacidovorax--1||g__Pseudoalteromonas--2||g__Pseudobdellovibrio--3||g__Pseudobutyricicoccus--1||g__Pseudobutyrivibrio--2||g__Pseudoduganella--18||g__Pseudogulbenkiania--2||g__Pseudolabrys--20||g__Pseudomonas--6||g__Pseudomonas_A--22||g__Pseudomonas_B--6||g__Pseudomonas_D--19||g__Pseudomonas_E--352||g__Pseudomonas_F--6||g__Pseudomonas_K--10||g__Pseudomonas_L--1||g__Pseudomonas_Q--13||g__Pseudomonas_S--1||g__Pseudooceanicola--23||g__Pseudophaeobacter--2||g__Pseudoprimorskyibacter--1||g__Pseudorhizobium--89||g__Pseudorhodoplanes--1||g__Pseudorivibacter--2||g__Pseudovibrio--2||g__Pseudoxanthomonas--1||g__Pseudoxanthomonas_A--7||g__Psychromonas--1||g__QGON01--6||g__QHVS01--1||g__QNFC01--1||g__QWOP01--1||g__QWPN01--2||g__QWPT01--15||g__QXXE01--1||g__Qipengyuania--12||g__Quadrisphaera--1||g__Quinella--15||g__R-H-3--43||g__R196--1||g__R267--1||g__RAAP-1--9||g__RBG-16-40-8--1||g__RBG-16-49-21--4||g__RBG-16-58-11--1||g__RDXE01--2||g__REEB85--1||g__REEE01--4||g__RFNS01--1||g__RGIG3002--1||g__RGIG4057--2||g__RGIG8607--11||g__RH-AL1--1||g__RI-112--3||g__RI-92--5||g__RPRC01--1||g__RPRI01--1||g__RUG024--1||g__RUG11977--2||g__RUG12461--1||g__RUG306--1||g__RXIV01--1||g__RZYC01--1||g__Ralstonia--2||g__Ramlibacter--17||g__Rariglobus--1||g__Reidiella--1||g__Reinekea--1||g__Rhabdaerophilum--3||g__Rheinheimera--1||g__Rhizobacter--48||g__Rhizobium--96||g__Rhizobium_A--6||g__Rhizobium_B--4||g__Rhizomicrobium--13||g__Rhizorhabdus--3||g__Rhizorhapis--4||g__Rhodanobacter--8||g__Rhodobacter--19||g__Rhodobacter_B--6||g__Rhodobaculum--4||g__Rhodobium--1||g__Rhodocyclus--1||g__Rhodoferax--215||g__Rhodoferax_B--7||g__Rhodopila--5||g__Rhodoplanes--3||g__Rhodopseudomonas--4||g__Rhodospira--1||g__Rhodospirillum--3||g__Rhodothalassium--4||g__Rhodovarius--1||g__Rhodovastum--1||g__Rhodovibrio--42||g__Rhodovulum--25||g__Rivicola--1||g__Robbsia--8||g__Robertmurraya--1||g__Robiginitomaculum_B--1||g__Roseburia--1||g__Roseibium--15||g__Roseivivax--8||g__Roseobacter--14||g__Roseococcus--1||g__Roseomonas--2||g__Roseomonas_A--1||g__Roseomonas_B--1||g__Roseovarius--1||g__Rossellomorea--1||g__Rubeoparvulum--2||g__Rubrimonas--1||g__Rubrivivax--24||g__Ruminiclostridium--2||g__Ruminiclostridium_E--11||g__Ruminococcus_D--1||g__Rummeliibacillus--1||g__S139-21--4||g__S145-15--1||g__SCN-69-89--2||g__SCN-70-22--35||g__SCVQ01--1||g__SFDP01--1||g__SIG299--1||g__SIG307--1||g__SIG332--1||g__SKQW01--118||g__SKYL01--70||g__SLAA01--3||g__SLAN01--8||g__SLIM01--12||g__SLQM01--1||g__SLSJ01--3||g__SMXQ01--1||g__SSSZ01--1||g__STGJ01--1||g__SURF-16--6||g__SURF-21--6||g__SXKJ01--3||g__SXZD01--1||g__SYBY01--1||g__SYFR01--103||g__SYLY01--1||g__SZAS-83--26||g__SZUA-140--1||g__SZUA-370--5||g__SZUA-401--16||g__SZUA-493--1||g__SZUA-540--8||g__Saccharibacillus--9||g__Saccharospirillum--2||g__Sagittula--3||g__Salibaculum--1||g__Salinarimonas--2||g__Salinibacter--6||g__Salinicola--129||g__Salinigranum--2||g__Salinisphaera--20||g__Salinivibrio--1||g__Salipiger--12||g__Samsonia--1||g__Sanguibacter--2||g__Schaedlerella--1||g__Schlesneria--1||g__Sedimenticola--3||g__Sediminibacillus--1||g__Seleniivibrio--4||g__Selenomonas_A--3||g__Selenomonas_B--1||g__Selenomonas_C--1||g__Seohaeicola--1||g__Serratia--1||g__Shewanella--12||g__Shimia--4||g__Shinella--9||g__Siccibacter--3||g__Siculibacillus--4||g__Sideroxydans--4||g__Silvimonas--4||g__Simiduia--1||g__Singulisphaera--1||g__Sinorhizobium--33||g__Skermanella--17||g__Sneathiella--3||g__Solibacter--4||g__Solidesulfovibrio--14||g__Solirubrobacter--10||g__SpSt-501--1||g__Sphaerotilus--10||g__Sphingobium--10||g__Sphingomonas--47||g__Sphingomonas_B--2||g__Sphingomonas_G--1||g__Sphingomonas_N--3||g__Spiro-10--26||g__Spirochaeta_F--1||g__Sporomusa--3||g__Stagnimonas--5||g__Stappia--4||g__Stenotrophomonas--30||g__Steroidobacter--1||g__Succinimonas--1||g__Succinivibrio--1||g__Sulfitobacter--2||g__Sulfotelmatobacter--2||g__Sulfuricaulis--1||g__Sulfuricella--1||g__Sulfuricurvum--1||g__Sulfuritalea--40||g__Sulfuritortus--2||g__Sulfurivermis--20||g__Superficieibacter--1||g__Symbiopectobacterium--1||g__Synechocystis--1||g__Syntrophomonas_A--2||g__Syntrophotalea--27||g__Tagaea--1||g__Tardiphaga--14||g__Tateyamaria--9||g__Telmatospirillum--6||g__Tepidiforma--1||g__Tepidiphilus--1||g__Terasakiella--49||g__Teredinibacter--1||g__Terracidiphilus--3||g__Terricaulis--1||g__Thalassobacter--6||g__Thalassobaculum_A--2||g__Thalassobius--11||g__Thalassospira--40||g__Thauera--2||g__Thauera_A--6||g__Thermanaerovibrio--1||g__Thermococcus--1||g__Thermodesulfatator_A--4||g__Thermodesulfitimonas--8||g__Thermogutta--1||g__Thermosulfurimonas_A--2||g__Thioalkalivibrio--6||g__Thioalkalivibrio_A--2||g__Thiobacillus--1||g__Thioclava--4||g__Thiodiazotropha--2||g__Thiohalospira--1||g__Thiomonas--11||g__Thiopontia--1||g__Thiorhodococcus--2||g__Thiorhodospira--1||g__Thiorhodovibrio--2||g__Tistlia--1||g__Tistrella--3||g__Trabulsiella--1||g__Treponema--1||g__Treponema_B--4||g__Treponema_D--4||g__Trinickia--1||g__Tropicimonas--1||g__Tumebacillus--3||g__Tumebacillus_A--7||g__UBA10170--2||g__UBA10518--3||g__UBA10906--1||g__UBA10988--1||g__UBA11136--7||g__UBA11358--4||g__UBA12091--1||g__UBA12508--11||g__UBA12545--1||g__UBA1321--5||g__UBA1394--1||g__UBA1417--3||g__UBA1446--1||g__UBA1573--1||g__UBA1603--8||g__UBA1712--3||g__UBA2165--1||g__UBA2192--5||g__UBA2201--1||g__UBA2250--3||g__UBA2252--2||g__UBA2262--8||g__UBA2270--1||g__UBA2357--1||g__UBA2376--4||g__UBA2383--8||g__UBA2386--37||g__UBA2705--2||g__UBA2770--1||g__UBA2804--3||g__UBA2868--2||g__UBA3282--10||g__UBA3402--1||g__UBA3766--2||g__UBA3796--2||g__UBA3824--1||g__UBA4064--2||g__UBA4615--3||g__UBA4765--2||g__UBA4851--21||g__UBA5005--1||g__UBA5123--30||g__UBA5157--1||g__UBA5195--1||g__UBA5202--1||g__UBA5368--45||g__UBA5500--1||g__UBA6--2||g__UBA6100--3||g__UBA6136--1||g__UBA6156--4||g__UBA6240--14||g__UBA6601--1||g__UBA6663--121||g__UBA6796--1||g__UBA6902--3||g__UBA6915--3||g__UBA7050--2||g__UBA7709--1||g__UBA7930--1||g__UBA7951--4||g__UBA8363--9||g__UBA8530--2||g__UBA8904--3||g__UBA8914--1||g__UBA929--1||g__UBA9659--12||g__UBA997--1||g__UMGS2037--1||g__Uliginosibacterium--2||g__VAUL01--2||g__VEOV01--1||g__VFZY01--1||g__VGJY01--4||g__VGXW01--2||g__VMSU01--1||g__VSOB01--2||g__Vallicoccus--1||g__Vannielia--1||g__Variovorax--41||g__Ventrimonas--2||g__Vibrio--4||g__Vogesella--4||g__W0P33-017--1||g__W3P20-009--3||g__WAJ17--1||g__WFXC01--7||g__WGLV01--1||g__WHUE01--92||g__WJLW01--2||g__WMHbin7--30||g__WOUP01--1||g__WOUV01--4||g__WQVX01--1||g__WQXQ01--93||g__WRAA01--1||g__WRAV01--1||g__WRIV01--1||g__WRJC01--1||g__WRKH01--1||g__WRNU01--2||g__WVYX01--1||g__WX04--2||g__Weimeria--1||g__Wenxinia--9||g__Wenzhouxiangella--3||g__Wolinella--3||g__Woodsholea--1||g__XMGL2--1||g__XN24--3||g__XYC1-FULL-56-13--24||g__Xanthomonas--3||g__Xanthomonas_A--12||g__Xylophilus--3||g__YD12-FULL-39-22--1||g__Youhaiella--5||g__Z2-YC6860--1||g__Zavarzinia--1||g__Zobellella_D--2||g__Zoogloea--6:capture_order_counter=o__21-64-14--6||o__AC1--1||o__ATCC43930--2||o__Acetivibrionales--7||o__Acetobacterales--97||o__Acidiferrobacterales--1||o__Acidobacteriales--5||o__Actinomycetales--73||o__Aggregatilineales--2||o__Alicyclobacillales--1||o__Ammonifexales--8||o__Anaeroferrophillales--8||o__Anaerolineales--128||o__Aneurinibacillales--3||o__Aquificales--4||o__Arenicellales--2||o__Atribacterales--1||o__Azospirillales--172||o__B11-G9--1||o__B13-G15--4||o__B64-G9--2||o__Bacillales--5||o__Bacillales_A--4||o__Bacillales_B--4||o__Bacillales_D--1||o__Bacillales_H--2||o__Bacteriovoracales--1||o__Bacteroidales--5||o__Bdellovibrionales--11||o__Bin18--3||o__Brachyspirales--1||o__Bradymonadales--1||o__Brevibacillales--6||o__Bryobacterales--13||o__Burkholderiales--1634||o__C00003060--10||o__CACIAM-22H2--8||o__CACIAM-69d--2||o__CAINFC01--1||o__CAIPTA01--2||o__CAIRSR01--2||o__CAISDR01--2||o__CAIYCZ01--1||o__COTS27--2||o__Calditerricolales--4||o__Calditrichales--1||o__Campylobacterales--8||o__Caulobacterales--1248||o__Ch29--1||o__Chitinivibrionales--11||o__Chitinophagales--3||o__Chromatiales--37||o__Chthoniobacterales--1||o__Competibacterales--18||o__Cyanobacteriales--16||o__DRMK01--1||o__DRWO01--3||o__DSM-16000--3||o__DSM-16054--5||o__DSM-16500--3||o__DSM-27196--48||o__DTU010--1||o__DTU022--2||o__DTU087--7||o__Deferribacterales--4||o__Dehalobacteriales--1||o__Deinococcales--42||o__Desulfarculales--32||o__Desulfatiglandales--2||o__Desulfitobacteriales--6||o__Desulfobacterales--206||o__Desulfobulbales--129||o__Desulfotomaculales--6||o__Desulfovibrionales--51||o__Desulfuromonadales--75||o__Dissulfuribacterales--1||o__Dongiales--181||o__Ectothiorhodospirales--12||o__Elainellales--1||o__Elsterales--25||o__Enterobacterales--212||o__Eubacteriales--1||o__Exiguobacterales--3||o__FEN-1099--3||o__Fen-727--6||o__Ferrovibrionales--201||o__Fibrobacterales--15||o__Fimbriimonadales--1||o__GCA-2687025--3||o__GCF-002020875--1||o__GCF-013343005--1||o__Ga0077536--1||o__Gaiellales--2||o__Geminicoccales--1||o__Gemmatales--25||o__Gemmatimonadales--66||o__Geobacterales--62||o__Geothermincolales--8||o__Gp22-AA2--10||o__Gp7-AA8--1||o__Granulosicoccales--2||o__HK1--1||o__Haliangiales--4||o__Halobacteriales--63||o__Halothiobacillales--2||o__Holophagales--128||o__Hydrogenedentiales--2||o__Immundisolibacterales--1||o__Isosphaerales--13||o__J044--1||o__JAADHQ01--1||o__JAAXVQ01--1||o__JAAYCJ01--2||o__JAAZAB01--2||o__JABWBI01--1||o__JACQBZ01--1||o__JACRCW01--1||o__JACRGQ01--2||o__JACRHA01--7||o__JADFXK01--6||o__JAFGDJ01--1||o__JC444--15||o__Kapabacteriales--7||o__Kiloniellales--68||o__Ktedonobacterales--1||o__LD1-PB3--1||o__LZORAL124-64-63--18||o__Lachnospirales--329||o__Lactobacillales--3||o__Legionellales--1||o__Leptospirales--4||o__Leptospirillales--1||o__Limnocylindrales--1||o__Longimicrobiales--1||o__MPNO01--92||o__MWEM01--1||o__Magnetococcales--58||o__Mahellales--1||o__Mariprofundales--7||o__Methanomassiliicoccales--3||o__Methanomicrobiales--1||o__Methanosarcinales--5||o__Methylacidiphilales--9||o__Methylococcales--45||o__Micavibrionales--3||o__Micropepsales--13||o__Moorellales--3||o__Motilibacterales--1||o__Mycobacteriales--127||o__Myxococcales--38||o__Nevskiales--26||o__Nitrococcales--89||o__Nitrososphaerales--1||o__Nitrospinales--1||o__Nitrospirales--5||o__OPB41--4||o__Oceanibaculales--1||o__Opitutales--25||o__Oscillospirales--94||o__PGYV01--1||o__PHBI01--5||o__PWYM01--1||o__Paenibacillales--62||o__Palsa-1104--3||o__Parvibaculales--2||o__Pedosphaerales--8||o__Peptostreptococcales--3||o__Phormidesmiales--1||o__Phycisphaerales--17||o__Pirellulales--83||o__Planctomycetales--4||o__Polyangiales--110||o__Propionibacteriales--38||o__Proteinivoracales--1||o__Pseudomonadales--1153||o__QNDG01--1||o__RBG-13-44-9--2||o__RBG-13-61-14--5||o__RBG-16-71-46--9||o__RFP12--2||o__RZYC01--1||o__Rhizobiales--3294||o__Rhodobacterales--443||o__Rhodospirillales--636||o__Rhodothermales--6||o__Rickettsiales--3||o__Rubeoparvulales--2||o__S15B-MN24--6||o__SAR324--6||o__SBBL01--3||o__SM23-33--3||o__SMXQ01--1||o__SURF-12--1||o__SZUA-140--1||o__SZUA-242--1||o__SZUA-567--2||o__SZUA-6--2||o__Sedimentisphaerales--133||o__Selenomonadales--39||o__Sneathiellales--3||o__Solirubrobacterales--12||o__Sphingomonadales--147||o__Spirochaetales_A--1||o__Spirochaetales_E--4||o__Sporomusales--4||o__Steroidobacterales--36||o__Streptosporangiales--8||o__Synergistales--19||o__Syntrophales--9||o__Syntrophobacterales--2||o__Syntrophomonadales--26||o__Syntrophorhabdales--1||o__Tepidiformales--1||o__Thalassobaculales--7||o__Thermococcales--1||o__Thermodesulfobacteriales--6||o__Thermodesulfovibrionales--4||o__Thermosediminibacterales--1||o__Thiohalomonadales--21||o__Thiohalospirales--1||o__Tistrellales--3||o__Treponematales--136||o__Tumebacillales--11||o__UBA10988--1||o__UBA11136--7||o__UBA11236--1||o__UBA11346--1||o__UBA1135--6||o__UBA1280--4||o__UBA1845--3||o__UBA2201--1||o__UBA2241--6||o__UBA2242--4||o__UBA2386--42||o__UBA2770--1||o__UBA2966--3||o__UBA460--4||o__UBA4802--49||o__UBA5500--1||o__UBA6429--6||o__UBA6902--5||o__UBA6915--3||o__UBA727--1||o__UBA796--3||o__UBA7976--12||o__UBA8366--2||o__UBA9042--2||o__UBA9160--4||o__UBA9219--2||o__UBA9615--1||o__UBA9637--2||o__XN24--3||o__XYD2-FULL-50-16--24||o__Xanthomonadales--139||o__Zavarziniales--1:capture_phylum_counter=p__Acidobacteriota--159||p__Actinobacteriota--285||p__Aquificota--4||p__Armatimonadota--2||p__Asgardarchaeota--4||p__Atribacterota--1||p__Bacteroidota--21||p__Bdellovibrionota--14||p__Calditrichota--3||p__Campylobacterota--8||p__Chloroflexota--133||p__Cyanobacteria--26||p__Deferribacterota--4||p__Deinococcota--42||p__Desulfobacterota--547||p__Desulfobacterota_B--3||p__Desulfobacterota_C--8||p__Desulfobacterota_G--1||p__Desulfobacterota_I--51||p__Edwardsbacteria--1||p__Eisenbacteria--9||p__FCPU426--1||p__FEN-1099--3||p__Fibrobacterota--27||p__Firmicutes--111||p__Firmicutes_A--437||p__Firmicutes_B--50||p__Firmicutes_C--43||p__Firmicutes_D--3||p__Firmicutes_G--8||p__Firmicutes_H--1||p__Gemmatimonadota--67||p__Goldbacteria--1||p__Halobacteriota--69||p__Hydrogenedentota--2||p__Krumholzibacteriota--18||p__Marinisomatota--4||p__Methanobacteriota_B--1||p__Myxococcota--179||p__Myxococcota_A--8||p__Nitrospinota--3||p__Nitrospirota--26||p__Nitrospirota_A--1||p__OLB16--1||p__Planctomycetota--334||p__Poribacteria--3||p__Proteobacteria--10205||p__QNDG01--1||p__RBG-13-61-14--5||p__SAR324--30||p__Spirochaetota--269||p__Sumerlaeota--1||p__Synergistota--22||p__Thermoplasmatota--3||p__Thermoproteota--1||p__Thermotogota--1||p__Verrucomicrobiota--49:capture_species_counter=s__13-2-20CM-66-19 sp003156695--1||s__13-2-20CM-66-19 sp018241505--5||s__14-2 sp011960065--1||s__14-2 sp910575005--1||s__14-2 sp910585625--2||s__14-2 sp910588845--1||s__1XD42-69 sp910586725--2||s__1XD8-76 sp910578085--2||s__2-12-FULL-64-23 sp016234705--1||s__21-64-14 sp002255365--6||s__28-57-27 sp006212015--2||s__28-YEA-48 sp903851305--2||s__41T-STBD-0c-01a sp002009425--1||s__62-47 sp017305535--2||s__66-26 sp001897745--6||s__AAP99 sp001295775--1||s__AC2028 sp000702685--1||s__AC2028 sp017617005--1||s__AC2028 sp017964745--1||s__AG11 sp003223455--2||s__AM51-8 sp900546435--5||s__AWRV01 sp000504185--3||s__AWTP1-13 sp003963125--3||s__Accumulibacter phosphatis_E--3||s__Accumulibacter phosphatis_F--1||s__Accumulibacter sp016788495--1||s__Accumulibacter sp017302435--1||s__Acetatifactor sp014804645--4||s__Acetatifactor sp015056795--1||s__Acetatifactor sp017400965--20||s__Acetatifactor sp900320485--4||s__Acetatifactor sp910577235--5||s__Acetatifactor sp910578215--1||s__Acetatifactor sp910583845--1||s__Acetatifactor sp910584375--1||s__Acetatifactor sp910585805--2||s__Acetatifactor sp910586515--2||s__Acetatifactor sp910586835--3||s__Acetatifactor sp910588225--1||s__Acetatifactor sp910589655--4||s__Acetobacterium woodii--1||s__Achromobacter anxifer--1||s__Achromobacter deleyi_A--1||s__Achromobacter denitrificans--5||s__Achromobacter dolens--3||s__Achromobacter insuavis--1||s__Achromobacter mucicolens--2||s__Achromobacter pulmonis--2||s__Achromobacter sp003454835--1||s__Achromobacter sp014170335--1||s__Achromobacter spanius_C--1||s__Achromobacter xylosoxidans_C--12||s__Acidihalobacter aeolianus--2||s__Acidocella facilis--1||s__Acidocella sp003137135--4||s__Acidovorax delafieldii_A--1||s__Acidovorax radicis--1||s__Acidovorax sp001411535--1||s__Acidovorax sp001424425--1||s__Acidovorax sp003058055--1||s__Acidovorax sp004210805--1||s__Acidovorax sp018828125--1||s__Acidovorax_A cattleyae--3||s__Acidovorax_A citrulli--59||s__Acidovorax_A konjaci--1||s__Acidovorax_A oryzae--3||s__Acidovorax_A sp002397315--1||s__Acidovorax_C caeni--1||s__Acidovorax_C sp001725235--4||s__Actinophytocola xanthii--2||s__Actinoplanes azureus--12||s__Actinoplanes cinnamomeus--1||s__Actinoplanes cyaneus--4||s__Actinoplanes ferrugineus_A--1||s__Actinoplanes nipponensis--1||s__Actinoplanes octamycinicus--2||s__Actinoplanes palleronii--2||s__Actinoplanes siamensis--2||s__Actinoplanes sp016785085--2||s__Actinoplanes tereljensis--2||s__Actinotalea bogoriensis--4||s__Actinotalea carbonis--1||s__Acutalibacter muris--1||s__Acutalibacter sp009936055--1||s__Acutalibacter sp910584745--2||s__Acutalibacter sp910588415--8||s__Acuticoccus yangtzensis--2||s__Aeromicrobium massiliense--12||s__Aeromicrobium sp004336805--1||s__Aeromonas allosaccharophila--3||s__Aeromonas australiensis--1||s__Aeromonas cavernicola--1||s__Aeromonas eucrenophila--1||s__Aeromonas jandaei--2||s__Aeromonas lacus--3||s__Aeromonas piscicola--1||s__Aeromonas popoffii--1||s__Aeromonas salmonicida--2||s__Aeromonas simiae--1||s__Aeromonas sobria--1||s__Aeromonas sp900156095--2||s__Aeromonas veronii--1||s__Aestuariibacter salexigens--1||s__Aestuariicoccus sp018224955--1||s__Aestuariispira insulae--1||s__Aestuariivita sp006227805--19||s__Afipia broomeae--5||s__Afipia clevelandensis--2||s__Afipia sp000497575--1||s__Agathobacter sp002474415--1||s__Agathobacter sp910587655--5||s__Agrobacterium arsenijevicii--1||s__Agrobacterium bohemicum--1||s__Agrobacterium fabrum_A--1||s__Agrobacterium nepotum--10||s__Agrobacterium oryzihabitans--2||s__Agrobacterium rubi--1||s__Agrobacterium salinitolerans--4||s__Agrobacterium skierniewicense--2||s__Agrobacterium sp900468015--1||s__Agrobacterium sp900472925--41||s__Agrobacterium sp900473205--3||s__Agrobacterium tumefaciens--1||s__Agrobacterium tumefaciens_B--1||s__Aidingimonas halophila--2||s__Aidingimonas lacisalsi--1||s__Albidovulum sp011620265--1||s__Albitalea terrae--19||s__Alcaligenes faecalis_C--1||s__Alcanivorax gelatiniphagus--10||s__Algihabitans albus--1||s__Algihabitans sp006969625--1||s__Alicycliphilus sp018240995--1||s__Alicycliphilus sp018242005--1||s__Alicyclobacillus_J cellulosilyticus--1||s__Aliidiomarina celeris--1||s__Aliidongia dinghuensis--2||s__Aliiroseovarius lamellibrachiae--3||s__Aliishimia ponticola--1||s__Alkalibacterium putridalgicola--1||s__Alkalibacterium subtropicum--1||s__Alkalicella caledoniensis--1||s__Alkalicoccus chagannorensis--1||s__Alkalilimnicola mobilis--1||s__Allorhizobium glycinendophyticum--1||s__Allorhizobium halophytocola--1||s__Allorhizobium ipomoeae--1||s__Allorhizobium lividum--1||s__Allorhizobium rhizophilum--1||s__Allorhizobium rosettiformans--2||s__Allorhizobium selenitireducens--4||s__Allorhizobium sp000247475--1||s__Allorhizobium sp001296045--1||s__Allorhizobium sp001429245--3||s__Allorhizobium sp001713475--1||s__Allorhizobium sp002307905--4||s__Allorhizobium sp002855515--1||s__Allorhizobium sp003501385--4||s__Allorhizobium sp014237835--2||s__Allorhizobium sp017599385--3||s__Allorhizobium sp900156055--1||s__Allorhizobium sp900465755--1||s__Allorhizobium sp900473245--1||s__Allorhizobium sp900473805--1||s__Allorhizobium sp902706095--1||s__Allorhizobium vitis_B--4||s__Allorhizobium vitis_D--5||s__Allorhizobium wuzhouense--2||s__Allosediminivita pacifica--3||s__Allosphingosinicella sp011320075--2||s__Alpha-05 sp001603335--1||s__Alpha-05 sp003246625--4||s__Alpha-05 sp003250275--1||s__Alsobacter metallidurans--3||s__Alsobacter soli--2||s__Alteraurantiacibacter gangjinensis--1||s__Alteromonas aestuariivivens--3||s__Alteromonas chungwhensis--1||s__Alteromonas sp018860965--1||s__Amaricoccus sp003258405--1||s__Aminidesulfovibrio sp002382645--2||s__Aminiphilus circumscriptus--1||s__Aminivibrio sp016756745--1||s__Aminobacter sp000372965--3||s__Aminomonas paucivorans--4||s__Amphritea atlantica--1||s__An92 sp009935845--1||s__Anaerocolumna jejuensis--8||s__Anaerocolumna sp000702945--1||s__Anaerovibrio lipolyticus--2||s__Anaerovibrio slackiae--2||s__Anaerovibrio sp016302095--1||s__Anaerovibrio sp900548165--8||s__Anatilimnocola aggregata--2||s__Aneurinibacillus aneurinilyticus--1||s__Aneurinibacillus danicus--1||s__Aneurinibacillus_A tyrosinisolvens--1||s__Anoxybacillus flavithermus_E--1||s__Anoxybacillus thermarum--1||s__Aquabacter sp002279855--1||s__Aquabacter sp017742835--1||s__Aquabacterium commune--2||s__Aquabacterium sp000768065--1||s__Aquabacterium sp002339015--8||s__Aquabacterium sp003933735--2||s__Aquabacterium sp003963115--1||s__Aquabacterium sp004322345--1||s__Aquabacterium sp013822685--2||s__Aquabacterium sp016195855--2||s__Aquabacterium sp016219375--1||s__Aquabacterium sp016234775--1||s__Aquabacterium_A sp013360485--1||s__Aquabacterium_A sp016213205--1||s__Aquabacterium_B tepidiphilum--2||s__Aquamicrobium_A sp000526635--4||s__Aquamicrobium_A sp014860725--5||s__Aquaspirillum serpens--6||s__Aquisalimonas sp012044895--5||s__Aquisphaera giovannonii--11||s__Aquitalea aquatilis--1||s__Aquitalea magnusonii_B--1||s__Aquitalea magnusonii_C--7||s__Aquitalea pelogenes--53||s__Aquitalea sp003693445--12||s__Aquitalea sp019232735--1||s__Arboricoccus pini--1||s__Archangium violaceum_A--2||s__Archangium_A sp903905455--4||s__Arhodomonas aquaeolei--7||s__Aromatoleum petrolei--3||s__Aromatoleum sp000349945--1||s__Ascidiaceihabitans donghaensis--1||s__Asticcacaulis excentricus_A--1||s__Asticcacaulis solisilvae--3||s__Asticcacaulis sp000495795--5||s__Asticcacaulis sp000495815--7||s__Asticcacaulis sp000495855--1||s__Asticcacaulis sp003053985--1||s__Asticcacaulis taihuensis--1||s__Asticcacaulis tiandongensis--1||s__Aurantimonas coralicida_A--107||s__Aurantimonas sp017183135--2||s__Aureimonas sp001423245--51||s__Aureimonas sp001463745--20||s__Aureimonas_A endophytica--1||s__Aureimonas_A sp001425485--5||s__Azoarcus sp012911025--1||s__Azoarcus_C communis--1||s__Azohydromonas aeria--2||s__Azonexus denitrificans--1||s__Azonexus sp002345845--1||s__Azonexus sp002425245--1||s__Azonexus sp002842345--1||s__Azonexus sp003583745--2||s__Azonexus sp011391255--1||s__Azonexus sp017983615--1||s__Azonexus sp018261905--2||s__Azonexus sp018828385--1||s__Azonexus sp903930395--2||s__Azorhizobium caulinodans--2||s__Azospira oryzae--1||s__Azospirillum agricola--1||s__Azospirillum brasilense_B--1||s__Azospirillum brasilense_D--1||s__Azospirillum brasilense_E--1||s__Azospirillum griseum--1||s__Azospirillum halopraeferens--19||s__Azospirillum humicireducens--8||s__Azospirillum oleiclasticum--3||s__Azospirillum oryzae--2||s__Azospirillum oryzae_A--1||s__Azospirillum picis--1||s__Azospirillum rugosum--1||s__Azospirillum soli--1||s__Azospirillum sp003590795--2||s__Azospirillum sp016595245--1||s__Azospirillum sp017356015--1||s__Azospirillum thiophilum--2||s__Azotobacter vinelandii--1||s__B23-G16 sp003647435--1||s__BG8 sp016864555--2||s__BM303 sp002869085--3||s__BM707 sp002869615--3||s__BN140002 sp008386575--1||s__BOG-1155 sp003165115--1||s__BOG-930 sp003164455--16||s__BOG-931 sp003164375--1||s__BOG-933 sp003165295--48||s__BOG-933 sp903920145--5||s__BOG-933 sp903927615--2||s__BOG-994 sp003136595--1||s__BRH-c0 sp002702725--1||s__BRH-c57 sp000961745--1||s__BRHc4a sp000802095--4||s__Bacillus_A bombysepticus--1||s__Bacillus_AO bogoriensis--1||s__Bdellovibrio bacteriovorus--1||s__Belnapia sp016773205--2||s__Blastochloris tepida--1||s__Blastococcus atacamensis--1||s__Blastococcus saxobsidens_A--1||s__Blastococcus sp003319095--2||s__Blastococcus sp900102425--1||s__Blastococcus sp900109665--3||s__Blastococcus xanthinilyticus--6||s__Blastomonas sp000331245--1||s__Blastomonas sp000503195--1||s__Bog-105 sp003163855--1||s__Bog-752 sp003132645--6||s__Bordetella sp002261475--5||s__Bordetella_A petrii_D--2||s__Bordetella_B sp000382185--3||s__Bordetella_C sp002119685--1||s__Bosea psychrotolerans--9||s__Bosea robiniae--11||s__Bosea sp001295925--2||s__Bosea sp001426225--2||s__Bosea sp001429505--2||s__Bosea sp001556125--100||s__Bosea sp001713455--3||s__Bosea sp002220095--2||s__Bosea sp003208615--1||s__Bosea sp003241815--3||s__Bosea sp003248805--2||s__Bosea sp003952665--5||s__Bosea sp005502805--3||s__Bosea sp013823325--2||s__Bosea sp016428755--28||s__Bosea sp017308015--1||s__Bosea sp900113835--80||s__Bosea sp900156025--1||s__Bosea sp900470095--1||s__Bosea sp902506165--2||s__Bosea thiooxidans--1||s__Bosea vaviloviae--1||s__Bosea vaviloviae_B--11||s__Botrimarina mediterranea--2||s__Botrimarina sp007745835--2||s__Bradyrhizobium amphicarpaeae--2||s__Bradyrhizobium archetypum--4||s__Bradyrhizobium betae--1||s__Bradyrhizobium campsiandrae--1||s__Bradyrhizobium canariense--1||s__Bradyrhizobium centrolobii--1||s__Bradyrhizobium daqingense--1||s__Bradyrhizobium diazoefficiens_F--1||s__Bradyrhizobium elkanii_A--1||s__Bradyrhizobium embrapense--1||s__Bradyrhizobium erythrophlei_B--7||s__Bradyrhizobium erythrophlei_C--4||s__Bradyrhizobium forestalis--1||s__Bradyrhizobium guangdongense--2||s__Bradyrhizobium guangxiense--1||s__Bradyrhizobium icense--1||s__Bradyrhizobium japonicum_B--1||s__Bradyrhizobium japonicum_G--1||s__Bradyrhizobium lablabi_C--2||s__Bradyrhizobium liaoningense_B--1||s__Bradyrhizobium manausense_C--1||s__Bradyrhizobium nanningense--1||s__Bradyrhizobium niftali--1||s__Bradyrhizobium nitroreducens--1||s__Bradyrhizobium oligotrophicum--14||s__Bradyrhizobium ottawaense--1||s__Bradyrhizobium septentrionale--3||s__Bradyrhizobium shewense--1||s__Bradyrhizobium sp000239815--1||s__Bradyrhizobium sp000282615--1||s__Bradyrhizobium sp000296215--1||s__Bradyrhizobium sp000426245--3||s__Bradyrhizobium sp000472385--2||s__Bradyrhizobium sp000617845--1||s__Bradyrhizobium sp001556045--1||s__Bradyrhizobium sp001590795--2||s__Bradyrhizobium sp001693485--1||s__Bradyrhizobium sp001908185--1||s__Bradyrhizobium sp002531575--1||s__Bradyrhizobium sp002532045--1||s__Bradyrhizobium sp003837805--1||s__Bradyrhizobium sp004216735--1||s__Bradyrhizobium sp004799445--2||s__Bradyrhizobium sp005884765--1||s__Bradyrhizobium sp009766005--2||s__Bradyrhizobium sp015291645--1||s__Bradyrhizobium sp015291665--3||s__Bradyrhizobium sp016213215--1||s__Bradyrhizobium sp016219575--1||s__Bradyrhizobium sp017872875--3||s__Bradyrhizobium sp018130065--1||s__Bradyrhizobium sp018130165--1||s__Bradyrhizobium sp018131075--1||s__Bradyrhizobium sp018398895--1||s__Bradyrhizobium sp018449695--1||s__Bradyrhizobium sp018596315--1||s__Bradyrhizobium sp018736105--1||s__Bradyrhizobium sp019243075--1||s__Bradyrhizobium sp900109945--2||s__Bradyrhizobium tropiciagri--2||s__Brenneria sp013155275--2||s__Brevibacillus thermoruber--4||s__Brevundimonas naejangsanensis_B--4||s__Brevundimonas sp017308115--1||s__Brevundimonas sp017487345--4||s__Brevundimonas vesicularis_A--1||s__Burkholderia acidophila--1||s__Burkholderia cepacia--2||s__Burkholderia latens--1||s__Burkholderia mallei--1||s__Burkholderia oklahomensis--2||s__Burkholderia plantarii--2||s__Burkholderia sp001524625--2||s__Burkholderia sp003853645--1||s__Burkholderia sp004343775--7||s__Burkholderia sp018375725--1||s__Burkholderia stagnalis--2||s__Burkholderia vietnamiensis--6||s__Buttiauxella agrestis_A--2||s__Buttiauxella gaviniae--1||s__Butyribacter intestini--1||s__Butyribacter sp002499945--1||s__Butyrivibrio hungatei_A--1||s__Butyrivibrio sp000420845--30||s__Butyrivibrio sp000424585--2||s__Butyrivibrio sp015056585--1||s__Butyrivibrio sp015258065--1||s__Butyrivibrio sp017443065--1||s__Butyrivibrio sp017470505--2||s__Butyrivibrio sp017551665--2||s__Butyrivibrio sp017615275--1||s__Butyrivibrio sp900102515--2||s__Butyrivibrio sp900116865--1||s__Butyrivibrio sp900116875--5||s__Butyrivibrio_A sp910577605--1||s__CACIAM-69d sp004292515--2||s__CADEDU01 sp902826155--6||s__CADEFT01 sp016789745--1||s__CAG-115 sp014799395--10||s__CAG-115 sp910587135--1||s__CAG-127 sp900321145--17||s__CAG-353 sp002395525--1||s__CAG-353 sp017829005--1||s__CAG-510 sp900550475--1||s__CAG-510 sp910577105--1||s__CAG-882 sp003486385--1||s__CAG-95 sp002492465--2||s__CAG-95 sp017411305--1||s__CAG-95 sp902766365--1||s__CAHJWH01 sp009765965--106||s__CAIKMS01 sp903890265--1||s__CAIKVZ01 sp903838565--1||s__CAIMFV01 sp903840435--4||s__CAIMOR01 sp903843125--3||s__CAIMWS01 sp903845125--1||s__CAINDO01 sp903847385--11||s__CAINDZ01 sp016703265--2||s__CAINDZ01 sp903859215--6||s__CAINDZ01 sp903912525--1||s__CAINFC01 sp903847975--1||s__CAIOGM01 sp903857795--2||s__CAIOGM01 sp903929485--1||s__CAIPTA01 sp903867855--2||s__CAIPTY01 sp903868145--1||s__CAIQQQ01 sp903873995--6||s__CAIRSR01 sp903881315--2||s__CAISDR01 sp903884125--2||s__CAISJI01 sp903885565--1||s__CAITWF01 sp903840415--1||s__CAIULK01 sp903899885--24||s__CAIUVD01 sp903902515--1||s__CAIVHB01 sp903893215--1||s__CAIWAH01 sp903910585--3||s__CAIWCT01 sp903911225--1||s__CAIWHR01 sp903912485--3||s__CAIWTU01 sp903915655--3||s__CAIWXQ01 sp903861045--2||s__CAIXEA01 sp903918315--1||s__CAIXRL01 sp016710095--6||s__CAIXRL01 sp903921835--3||s__CAIXZV01 sp903930745--1||s__CAIYCT01 sp903924765--15||s__CAIYJE01 sp903926465--1||s__CAIYPH01 sp903865895--1||s__CAIYYW01 sp903897985--4||s__CAIYYX01 sp903930535--3||s__CAIZDL01 sp903856295--3||s__CAIZDL01 sp903931735--8||s__CAIZPE01 sp016710525--3||s__CAJANL01 sp903941105--114||s__CAJBIL01 sp903953145--2||s__CAJBNH01 sp903955385--2||s__CAJBVW01 sp903959175--1||s__CAJCBL01 sp019136515--1||s__CAJCHO01 sp903970145--1||s__CAJORE01 sp905236595--2||s__CAU-1492 sp016758075--1||s__CF-113 sp005881995--1||s__CFBP-8762 sp014841565--4||s__CFH-S0501 sp004521915--2||s__CFX2 sp016788625--1||s__CLL3-39 sp012070395--3||s__COE1 sp000403215--1||s__COE1 sp002492295--1||s__COE1 sp009774375--1||s__COE1 sp910588755--1||s__CTSoil-081 sp017889725--1||s__CYK-10 sp009925085--1||s__Caballeronia arvi--1||s__Caballeronia mineralivorans--1||s__Caballeronia peredens--4||s__Caballeronia sordidicola_B--1||s__Caballeronia udeis--1||s__Caldatribacterium californiense_B--1||s__Caldichromatium japonicum--1||s__Caldimonas manganoxidans--1||s__Calditerricola satsumensis--1||s__Calditerricola sp017577925--3||s__Candidimonas_A sp003971065--1||s__Caproiciproducens sp002378845--1||s__Caryophanon latum--1||s__Casp-alpha2 sp014382345--1||s__Castellaniella caeni--1||s__Caulobacter segnis--15||s__Caulobacter segnis_A--3||s__Caulobacter sp001556515--277||s__Caulobacter sp002737765--1||s__Caulobacter sp002742625--6||s__Caulobacter sp002742635--1||s__Caulobacter sp002742645--1||s__Caulobacter sp003060965--3||s__Caulobacter sp003185805--317||s__Caulobacter sp003931565--1||s__Caulobacter sp014207215--2||s__Caulobacter sp017744495--1||s__Caulobacter sp018895795--2||s__Caulobacter sp903900155--3||s__Caulobacter vibrioides--4||s__Caulobacter vibrioides_D--3||s__Cedecea sp009668225--1||s__Celeribacter ethanolicus--6||s__Celeribacter indicus--3||s__Celeribacter neptunius--7||s__Celeribacter sp011806455--1||s__Cellulomonas cellasea--7||s__Cellulomonas endophytica--3||s__Cellulomonas fimi_A--1||s__Cellulomonas iranensis--1||s__Cellulomonas marina--1||s__Cellulomonas persica--2||s__Cellulomonas sp000426185--1||s__Cellvibrio japonicus--2||s__Cellvibrio sp003056245--1||s__Centipeda noxia--1||s__Cereibacter_A sp002407205--2||s__Ch67 sp013178375--1||s__Chitinimonas koreensis--1||s__Chitinimonas sp002735695--19||s__Chitinimonas taiwanensis--6||s__Chitiniphilus shinanonensis--1||s__Chitinivorax tropicus--2||s__Chromobacterium alkanivorans--5||s__Chromobacterium paludis--1||s__Chromobacterium sp002848345--1||s__Chromobacterium sp002924365--1||s__Chromobacterium sp003052555--1||s__Chromobacterium sp016428945--1||s__Chromobacterium sphagni--3||s__Chromobacterium vaccinii_A--1||s__Chromobacterium violaceum--1||s__Chromohalobacter canadensis--32||s__Chromohalobacter israelensis--23||s__Chromohalobacter japonicus--4||s__Chromohalobacter marismortui--1||s__Chromohalobacter salexigens_A--2||s__Chth-196 sp903916085--1||s__Chthonobacter albigriseus--1||s__Citrobacter murliniae--1||s__Citrobacter youngae--1||s__Citrobacter_B koseri--1||s__Clostridium_Q sp910575795--1||s__Cobetia marina--13||s__Cohaesibacter celericrescens--3||s__Cohnella algarum--1||s__Cohnella candidum--1||s__Cohnella lupini--1||s__Cohnella sp003001675--1||s__Cohnella sp004801405--3||s__Cohnella xylanilytica--1||s__Cohnella zeiphila--2||s__Comamonas aquatica--2||s__Comamonas konjaci_A--2||s__Comamonas sp018413525--17||s__Comamonas sp019104825--2||s__Comamonas sp900564145--2||s__Comamonas terrigena--1||s__Comamonas_C sp001725255--1||s__Competibacter_A sp003527885--2||s__Competibacter_A sp016713505--1||s__Copromonas sp910585355--1||s__Corallococcus sp017309135--1||s__Corticimicrobacter populi--2||s__Cronobacter condimenti--2||s__Cronobacter dublinensis--1||s__Cronobacter malonaticus--3||s__Cryptosporangium arvum--1||s__Cucumibacter marinus--230||s__Cupriavidus basilensis_B--4||s__Cupriavidus cauae--3||s__Cupriavidus gilardii--2||s__Cupriavidus lacunae--1||s__Cupriavidus neocaledonicus--1||s__Cupriavidus sp000379565--1||s__Cupriavidus taiwanensis_B--3||s__Curvibacter gracilis--1||s__Curvibacter sp019233055--1||s__DC0425bin3 sp002753665--1||s__DRKI01 sp011051875--1||s__DRKI01 sp015484845--65||s__DRLX01 sp015489765--4||s__DRMK01 sp015488495--1||s__DROE01 sp011322005--1||s__DROE01 sp015487515--3||s__DRUE01 sp011388515--1||s__DRWO01 sp011375965--3||s__DSBN01 sp011046055--5||s__DSCM01 sp016938065--1||s__DSM-9736 sp900187405--2||s__DSYU01 sp011367365--3||s__DSZL01 sp011367125--4||s__DTKZ01 sp011329335--1||s__DTU013 sp012799845--3||s__DTU052 sp001512495--1||s__DTU059 sp012521705--2||s__DTU087 sp012727675--7||s__DTU089 sp017501865--1||s__DUOD01 sp012838995--1||s__Dactylopiibacterium sp002855595--1||s__Dasania marina--1||s__Defluviitalea_A raffinosedens--10||s__Dehalobacter sp009910795--1||s__Deinococcus budaensis--1||s__Deinococcus fonticola--2||s__Deinococcus radiodurans--15||s__Deinococcus reticulitermitis--1||s__Deinococcus sp003028415--2||s__Deinococcus sp013337115--1||s__Deinococcus wulumuqiensis--18||s__Demequina mangrovi--1||s__Denitratisoma sp007833355--1||s__Denitromonas sp017309585--6||s__Derxia gummosa--1||s__Desulfacinum sp014359885--1||s__Desulfatibacillum sp016342355--3||s__Desulfatibia profunda--1||s__Desulfatitalea sp002402905--75||s__Desulfatitalea sp016218685--3||s__Desulfatitalea tepidiphila--59||s__Desulfobacillus sp002840845--1||s__Desulfobacter hydrogenophilus--1||s__Desulfobacter sp003538835--14||s__Desulfobacter vibrioformis--1||s__Desulfobacterium_B sp016342325--3||s__Desulfobacula sp012031875--12||s__Desulfobacula sp018821535--1||s__Desulfobacula sp018821715--1||s__Desulfobotulus mexicanus--1||s__Desulfobulbus elongatus--1||s__Desulfobulbus sp903842475--1||s__Desulfobulbus_A mediterraneus--1||s__Desulfocapsa sulfexigens--1||s__Desulfohalobium retbaense--19||s__Desulfoluna spongiiphila--5||s__Desulfomicrobium orale--1||s__Desulfonatronum thiodismutans--1||s__Desulfopila aestuarii--1||s__Desulfopila_A inferna--1||s__Desulforegula conservatrix--1||s__Desulforhabdus sp007244385--1||s__Desulforhopalus sp011390165--1||s__Desulfosarcina alkanivorans--1||s__Desulfosarcina cetonica--1||s__Desulfosarcina ovata--2||s__Desulfosarcina widdelii--1||s__Desulfotignum sp011389575--1||s__Desulfotomaculum hydrothermale--1||s__Desulfotruncus sp015594625--1||s__Desulfovibrio fairfieldensis--1||s__Desulfovibrio intestinalis--3||s__Desulfovibrio intestinigallinarum--2||s__Desulfovibrio legallii_A--1||s__Desulfovibrio sp002237645--1||s__Desulfovibrio sp003860215--1||s__Desulfovibrio sp900095395--1||s__Desulfurivibrio alkaliphilus_A--1||s__Dethiosulfovibrio peptidovorans--1||s__Dethiosulfovibrio salsuginis--5||s__Devosia aurantiaca--1||s__Devosia chinhatensis--5||s__Devosia crocina--10||s__Devosia elaeis--3||s__Devosia epidermidihirudinis--4||s__Devosia ginsengisoli--16||s__Devosia indica--34||s__Devosia limi--7||s__Devosia lucknowensis--10||s__Devosia marina--22||s__Devosia naphthalenivorans--43||s__Devosia psychrophila--2||s__Devosia riboflavina--23||s__Devosia soli--11||s__Devosia sp000735585--20||s__Devosia sp001425445--34||s__Devosia sp001426345--17||s__Devosia sp001427605--38||s__Devosia sp001427875--23||s__Devosia sp001899045--9||s__Devosia sp005222805--7||s__Devosia sp012799265--4||s__Devosia sp014127105--10||s__Devosia sp014837245--2||s__Devosia sp014860165--20||s__Devosia sp014926585--8||s__Devosia sp015158295--11||s__Devosia sp015234425--10||s__Devosia sp016411825--21||s__Devosia sp016698645--48||s__Devosia sp016698665--1||s__Devosia sp017307565--92||s__Devosia sp017744655--19||s__Devosia sp018820005--5||s__Devosia sp018828145--55||s__Devosia sp900110945--6||s__Devosia sp900470445--132||s__Devosia subaequoris--2||s__Devosia submarina--21||s__Devosia_A insulae--14||s__Devosia_A nanyangense--3||s__Devosia_A sp001402915--6||s__Devosia_A sp001425235--17||s__Devosia_A sp001899065--49||s__Devosia_A sp001899075--16||s__Devosia_A sp001899085--259||s__Devosia_A sp004144345--1||s__Devosia_A sp014873135--56||s__Devosia_A sp015657675--118||s__Devosia_A sp016713105--7||s__Devosia_A sp017307495--7||s__Devosia_A sp903828145--1||s__Devosia_A sp903842455--6||s__Dickeya dadantii--2||s__Dickeya oryzae--3||s__Dickeya paradisiaca--1||s__Dickeya undicola--1||s__Dickeya zeae--1||s__Didemnitutus sp016187945--1||s__Domibacillus indicus--2||s__Donghicola eburneus--4||s__Donghicola mangrovi--3||s__Donghicola tyrosinivorans--3||s__Dongia mobilis--6||s__Dongia sp000620685--9||s__Dongia sp016183985--3||s__Dongia sp016712715--2||s__Dongia sp016794165--160||s__Dongshaea marina--2||s__Duganella aceris--2||s__Duganella radicis--1||s__Duganella sp001423125--1||s__Duganella sp009380215--2||s__Duganella sp009674535--1||s__Duganella sp009857915--1||s__Duganella sp013408245--2||s__Dyella jiangningensis--2||s__Dyella solisilvae--3||s__Dyella sp016428905--37||s__Dyella_A ginsengisoli--1||s__Dyella_B flava--1||s__Dyella_B mobilis--2||s__Dyella_B sp014863405--8||s__Dyella_B sp903970555--2||s__Dysosmobacter sp910585245--1||s__ER4 sp015068395--33||s__ER4 sp015068465--2||s__ER4 sp900552375--1||s__ER4 sp902779695--3||s__ER46 sp016235555--1||s__Ectothiorhodospira magna--1||s__Effusibacillus lacus--1||s__Elioraea tepidiphila--1||s__Elstera cyanobacteriorum--17||s__Elstera litoralis--6||s__Emcibacter nanhaiensis--1||s__Endobacter medicaginis--1||s__Ensifer adhaerens--7||s__Ensifer adhaerens_B--2||s__Ensifer adhaerens_D--1||s__Ensifer adhaerens_E--1||s__Ensifer sesbaniae--1||s__Ensifer sp002002725--1||s__Ensifer sp013371465--1||s__Ensifer_A sp900466575--3||s__Enterobacter asburiae_A--4||s__Enterobacter cancerogenus--3||s__Enterobacter cloacae_I--1||s__Enterobacter cloacae_Q--1||s__Enterobacter soli--2||s__Enterobacter sp013927005--2||s__Enterobacter_B lignolyticus--1||s__Enterobacter_B sp019237635--1||s__Enterovibrio indicus--1||s__Enterovirga sp903644085--2||s__Epibacterium litoralis--2||s__Epibacterium multivorans--1||s__Epibacterium sp000014065--1||s__Epibacterium sp006265095--4||s__Epulopiscium_D sp002007365--1||s__Erwinia beijingensis--1||s__Erwinia rhapontici--1||s__Erwinia sp000599885--1||s__Erwinia sp001422605--1||s__Erwinia sp900068895--1||s__Erwinia_B gerundensis--1||s__Erythrobacter sp001515985--4||s__Erythrobacter sp002842735--4||s__Erythrobacter sp002842925--1||s__Erythrobacter sp002855495--1||s__Erythrobacter sp002952215--1||s__Eubacterium_F sp003453515--1||s__Eubacterium_F sp017633905--2||s__Eubacterium_F sp910574015--27||s__Eubacterium_F sp910584645--1||s__Eubacterium_F sp910584875--25||s__Eubacterium_F sp910589665--1||s__Eubacterium_J sp910586225--1||s__Exiguobacterium_A acetylicum--1||s__Exiguobacterium_A indicum--2||s__F1-20-MAGs016 sp018970785--70||s__FEB-22 sp003105195--1||s__FEN-1191 sp003132025--1||s__FEN-1250 sp003142495--2||s__FEN-727 sp003154635--6||s__Fen-1231 sp903876745--2||s__Fen-1342 sp003162245--2||s__Fen-999 sp003157035--2||s__Fen-999 sp003158255--2||s__Fen-999 sp016235765--4||s__Ferrimonas sp005116665--2||s__Ferrovibrio sp002482765--169||s__Ferrovibrio sp002796975--1||s__Ferrovibrio sp017991315--4||s__Ferrovibrio sp018336035--15||s__Ferrovibrio terrae--6||s__Ferruginivarius sediminum--4||s__Fervidicola ferrireducens--1||s__Fibromonas sp001462225--3||s__Fibromonas termitidis--12||s__Flavonifractor sp002159455--1||s__Fodinicurvata fenggangensis--1||s__Formimonas warabiya--1||s__Franconibacter helveticus--6||s__Frateuria_A sp001428405--1||s__Frateuria_B defendens--2||s__Frigidibacter mobilis--4||s__Frigidibacter sp003993775--2||s__GCA-002840015 sp002839995--1||s__GCA-2684655 sp011051855--1||s__GCA-2686065 sp002686065--1||s__GCA-2686765 sp013349695--1||s__GCA-2687025 sp018644665--3||s__GCA-2700365 sp002700365--1||s__GCA-2753255 sp002753255--5||s__GCA-2753565 sp015232405--1||s__GCA-2753565 sp015232865--1||s__GH1-50 sp009830125--1||s__GJ-E10 sp903871435--1||s__GLO-12 sp003353845--2||s__GLO-3 sp003354135--1||s__GUT77 sp001462255--2||s__GUT77 sp009786575--7||s__GWF2-57-35 sp001804865--1||s__Ga0077536 sp001464935--1||s__Ga0077539 sp013298625--1||s__Ga0077548 sp018335895--1||s__Ga0077553 sp016789905--4||s__Ga0077553 sp016871155--1||s__Gallaecimonas pentaromativorans--1||s__Geitlerinema sp001657325--4||s__Gemmata massiliana--23||s__Gemmata massiliana_A--2||s__Gemmatimonas aurantiaca--1||s__Gemmatimonas sp002483225--2||s__Gemmatimonas sp013004105--1||s__Gemmatimonas sp016741895--2||s__Gemmatimonas sp016742275--2||s__Gemmobacter_B sp000500915--1||s__Gemmobacter_B sp002855575--4||s__Gemmobacter_B sp003060865--3||s__Gemmobacter_B sp009908265--3||s__Gemmobacter_B sp009908315--1||s__Gemmobacter_B sp014654775--1||s__Geoanaerobacter sp000813145--1||s__Geobacillus thermoleovorans_A--1||s__Geobacter metallireducens_A--1||s__Geobacter sulfurreducens--1||s__Geodermatophilus dictyosporus--4||s__Geodermatophilus ruber--2||s__Geodermatophilus saharensis--31||s__Geodermatophilus telluris--18||s__Geomesophilobacter sediminis--1||s__Geomobilimonas luticola--5||s__Geomonas oryzae--1||s__Geomonas sp000023645--1||s__Geomonas sp003490025--5||s__Geomonas sp018986935--5||s__Geomonas sp019203205--1||s__Georhizobium sp902498825--1||s__Geotalea daltonii--1||s__Geotalea toluenoxydans--1||s__Geothermobacter ehrlichii--1||s__Geothermobacter sp003695205--2||s__Geothrix sp003538615--1||s__Geothrix sp013390615--1||s__Geothrix sp016195985--5||s__Geothrix sp016714685--4||s__Geothrix sp016721195--1||s__Geothrix sp017859995--12||s__Geothrix sp903840385--1||s__Geothrix sp903843705--1||s__Geothrix sp903857495--1||s__Geothrix sp903863195--2||s__Geothrix sp903873655--1||s__Geothrix sp903880675--3||s__Geothrix sp903884655--28||s__Geothrix sp903937385--1||s__Giesbergeria sp001724785--1||s__Giesbergeria sp010020825--1||s__Giesbergeria sp012932145--1||s__Glo-17 sp003353795--1||s__Glo-17 sp014730255--3||s__Glycocaulis albus--1||s__Gorillibacterium timonense--2||s__Gp22-AA3 sp003223145--5||s__Granulosicoccus antarcticus--2||s__Gulbenkiania mobilis--1||s__HA3dbin3 sp002753495--3||s__HA3dbin3 sp015228935--2||s__HCHbin5 sp015229095--1||s__HCHbin5 sp903913345--14||s__HKCCE3408 sp015689685--1||s__HKCCE3408 sp015689705--1||s__HLUCCA09 sp001314685--9||s__Hahella chejuensis--5||s__Hahella sp004135205--1||s__Halalkalirubrum sp003551725--1||s__Halapricum sp009741825--5||s__Haloarcula salina--1||s__Halobaculum gomorrense--1||s__Halobiforma haloterrestris--1||s__Halochromatium modestohalophilus--1||s__Halochromatium sp003562815--1||s__Halodesulfovibrio sp003252375--1||s__Haloferax sp009674625--1||s__Halomonas arcis--5||s__Halomonas azerbaijanica--2||s__Halomonas beimenensis--5||s__Halomonas boliviensis--4||s__Halomonas campaniensis_A--6||s__Halomonas daqiaonensis--1||s__Halomonas endophytica--3||s__Halomonas fontilapidosi--1||s__Halomonas gudaonensis--1||s__Halomonas halmophila--1||s__Halomonas halophila--7||s__Halomonas hamiltonii--2||s__Halomonas jeotgali--2||s__Halomonas kenyensis--2||s__Halomonas lactosivorans--7||s__Halomonas lionensis--1||s__Halomonas litopenaei--2||s__Halomonas lutescens--1||s__Halomonas massiliensis--2||s__Halomonas montanilacus--1||s__Halomonas olivaria--1||s__Halomonas organivorans--2||s__Halomonas piezotolerans--6||s__Halomonas saccharevitans--2||s__Halomonas salicampi--1||s__Halomonas salina_B--4||s__Halomonas shengliensis--2||s__Halomonas songnenensis--72||s__Halomonas sp001651035--1||s__Halomonas sp001882345--2||s__Halomonas sp002696125--1||s__Halomonas sp002966495--3||s__Halomonas sp003552795--1||s__Halomonas sp003990195--18||s__Halomonas sp008297955--1||s__Halomonas sp009834345--1||s__Halomonas sp010994375--1||s__Halomonas sp014897985--1||s__Halomonas sp014931605--1||s__Halomonas sp015992245--2||s__Halomonas sp017868935--9||s__Halomonas sp900086985--1||s__Halomonas sp900163645--1||s__Halomonas stercoripullorum--2||s__Halomonas stevensii--1||s__Halomonas subterranea--1||s__Halomonas sulfidaeris--5||s__Halomonas titanicae--1||s__Halomonas_B pantelleriensis--2||s__Halomonas_B socia--23||s__Halomonas_B sp001971685--5||s__Halomonas_B sp002286975--6||s__Halomonas_C coralii--2||s__Halomonas_C muralis--1||s__Halomonas_C sp001577635--12||s__Halomonas_C sp010993675--3||s__Halomonas_C sp900961225--4||s__Halomonas_C xianhensis--1||s__Halomonas_C zincidurans--1||s__Halomonas_E taeanensis_B--28||s__Halorhodospira halophila--2||s__Halorhodospira sp003552345--1||s__Halorientalis sp001989615--2||s__Halorientalis sp004118325--3||s__Halorubrum aethiopicum--1||s__Halorubrum alkaliphilum--1||s__Halorubrum depositum--1||s__Halorubrum ezzemoulense--1||s__Halorubrum saccharovorum--1||s__Halorubrum sp003990725--1||s__Halorussus rarus--1||s__Halorussus sp003023465--1||s__Halorussus sp010747475--1||s__Halosimplex pelagicum--1||s__Halovenus sp003551945--1||s__Hartmannibacter diazotrophicus--3||s__Herbaspirillum aquaticum--3||s__Herbaspirillum autotrophicum--1||s__Herbaspirillum frisingense--1||s__Herbaspirillum hiltneri--7||s__Herbaspirillum huttiense--1||s__Herbaspirillum robiniae--3||s__Herbaspirillum rubrisubalbicans--3||s__Herbaspirillum seropedicae--5||s__Herbaspirillum sp000261365--3||s__Herbaspirillum sp000282575--1||s__Herbaspirillum sp000577615--4||s__Herbaspirillum sp004563925--1||s__Herbaspirillum sp013426985--1||s__Herbaspirillum sp017744395--4||s__Hoeflea olei--3||s__Hoeflea phototrophica--1||s__Hoeflea sp000759435--7||s__Hoeflea sp000961635--1||s__Hoeflea sp014359905--1||s__Hoeflea sp018829385--8||s__Hoeflea sp019084245--2||s__Hoeflea sp902498795--3||s__Holophaga foetida--2||s__Holophaga sp002068835--10||s__Holophaga sp002297665--20||s__Holophaga sp002298155--1||s__Holophaga sp016715205--27||s__Holophaga sp903868115--6||s__Hongsoonwoonella zoysiae--1||s__Humidesulfovibrio sp018817515--1||s__Humitalea rosea--1||s__Hwanghaeella grinnelliae--1||s__HyVt-429 sp011052015--2||s__HyVt-443 sp011051715--1||s__HyVt-448 sp011051615--1||s__HyVt-613 sp011371135--3||s__Hyalangium minutum--3||s__Hyalangium sp016926755--2||s__Hydrocarboniphaga daqingensis--1||s__Hydrococcus sp000317025--1||s__Hydrogenimonas sp015490295--1||s__Hydrogenivirga aeolica_A--1||s__Hydrogenobaculum sp000020785--3||s__Hydrogenophaga palleronii--1||s__Hydrogenophaga sp002840835--8||s__Hydrogenophaga sp003241965--4||s__Hydrogenophaga sp011388215--4||s__Hydrogenophaga sp013823485--1||s__Hydrogenophaga sp013823505--19||s__Hylemonella gracilis--12||s__Hylemonella gracilis_B--1||s__Hylemonella sp002633085--2||s__Hypericibacter adhaerens--1||s__IH3 sp017794705--1||s__IMCC34051 sp003605175--9||s__IMCC34051 sp013003075--1||s__Ideonella paludis--1||s__Ideonella sp000333615--1||s__Ideonella sp016710065--30||s__Ideonella sp017302485--3||s__Ideonella sp018069755--2||s__Ideonella sp018069875--8||s__Ideonella_A sakaiensis--7||s__Idiomarina zobellii--1||s__Imhoffiella drewsii--2||s__Inhella proteolytica--1||s__Insolitispirillum peregrinum--1||s__Iodobacter fluviatilis--2||s__Iodobacter sp000969645--2||s__Isachenkonia alkalipeptolytica--1||s__J004 sp003696775--1||s__J013 sp003695135--9||s__J013 sp003697125--1||s__J044 sp003696465--1||s__JAAAOG01 sp009909005--3||s__JAAAOH01 sp009908925--37||s__JAAAOJ01 sp009908915--2||s__JAABRJ01 sp011390985--1||s__JAABRT01 sp011390885--1||s__JAABSP01 sp011390345--1||s__JAABTD01 sp011390065--1||s__JAABTE01 sp011390035--2||s__JAABTS01 sp011389735--1||s__JAABYT01 sp009937425--1||s__JAADCZ01 sp013154175--1||s__JAADEO01 sp013153415--6||s__JAADFS01 sp013152795--1||s__JAADHQ01 sp011052215--1||s__JAADIV01 sp013151175--2||s__JAADJD01 sp013150955--2||s__JAANAU01 sp015231375--1||s__JAANAU01 sp015231775--3||s__JAANAU01 sp015232245--1||s__JAANAU01 sp015232705--1||s__JAANAU01 sp015234115--1||s__JAAUSF01 sp012033255--1||s__JAAXQG01 sp012974445--1||s__JAAYCJ01 sp012729815--2||s__JAAYEV01 sp012523075--1||s__JAAYJK01 sp016841875--2||s__JAAYLU01 sp001604435--4||s__JAAYMS01 sp012521295--1||s__JAAYMU01 sp012523535--5||s__JAAYNZ01 sp012520595--1||s__JAAYVF01 sp012517325--3||s__JAAYXG01 sp012516015--1||s__JAAYZK01 sp012514895--1||s__JAAZMI01 sp012518675--1||s__JABDGC01 sp013286215--3||s__JABDJG01 sp013002595--1||s__JABDRL01 sp013041765--1||s__JABFSC01 sp013140885--3||s__JABFSM01 sp016794825--2||s__JABFSM01 sp902826755--2||s__JABILA01 sp018654745--3||s__JABJKH01 sp018660465--1||s__JABMNT01 sp013203595--4||s__JABSRN01 sp013214025--2||s__JABWBC01 sp016793195--1||s__JACADZ01 sp013389105--1||s__JACAER01 sp013388745--1||s__JACCWM01 sp013697635--1||s__JACDDX01 sp013813145--1||s__JACIXC01 sp014360655--2||s__JACIYD01 sp014360105--1||s__JACOUT01 sp016177705--1||s__JACPFJ01 sp003574895--2||s__JACPGE01 sp016182605--2||s__JACPVI01 sp016191815--2||s__JACQFA01 sp016198945--1||s__JACQHH01 sp016199125--1||s__JACQHI01 sp016199105--2||s__JACQXF01 sp016208855--1||s__JACRCG01 sp001802125--2||s__JACRCG01 sp001802645--2||s__JACRCG01 sp013336525--1||s__JACRCG01 sp014380135--3||s__JACRCG01 sp903879825--1||s__JACRCG01 sp903901875--3||s__JACRCG01 sp903930585--4||s__JACRCW01 sp016218805--1||s__JACRDA01 sp016212965--1||s__JACRDC01 sp016208115--32||s__JACRGR01 sp016212275--2||s__JACRHA01 sp016234185--7||s__JACRHH01 sp016212095--1||s__JACRIN01 sp016220085--6||s__JACRPC01 sp016214125--6||s__JACRPF01 sp016214035--1||s__JACZKF01 sp014860175--12||s__JADFXB01 sp015233935--3||s__JADFXI01 sp015233655--2||s__JADFXK01 sp015233285--1||s__JADFXK01 sp015233295--1||s__JADFXK01 sp015233625--4||s__JADFYW01 sp015232855--1||s__JADGCH01 sp015229115--1||s__JADGQW01 sp017881505--3||s__JADGRQ01 sp016195915--1||s__JADJCH01 sp016703325--4||s__JADJDQ01 sp016702605--6||s__JADJOM01 sp016713435--2||s__JADJOR01 sp016713665--2||s__JADJPQ01 sp016713175--2||s__JAEUIT01 sp016795065--1||s__JAEUJQ01 sp016879935--2||s__JAEUJT01 sp016793525--1||s__JAEUKZ01 sp016793045--7||s__JAEUNM01 sp016791105--1||s__JAEUNX01 sp016791005--1||s__JAFDWR01 sp018268355--1||s__JAFGAM01 sp016933675--1||s__JAFGDJ01 sp016932135--1||s__JAFGFW01 sp015222985--1||s__JAFGFW01 sp016930875--8||s__JAFGGA01 sp016930835--2||s__JAFGGE01 sp016926155--1||s__JAFGGE01 sp016930745--100||s__JAFGIQ01 sp016929575--1||s__JAFGIS01 sp016929495--2||s__JAFGJV01 sp016928955--2||s__JAFGKF01 sp016928695--1||s__JAFGQA01 sp016935885--1||s__JAFGRB01 sp016935365--2||s__JAFGRY01 sp016934955--1||s__JAFGTP01 sp016934035--4||s__JAFGTX01 sp016938815--1||s__JAFGVK01 sp016938035--2||s__JAFGWI01 sp016937215--2||s__JAFGWW01 sp016936955--2||s__JAFKFH01 sp017307375--6||s__JAFLCR01 sp017302755--3||s__JAFLEE01 sp017302015--2||s__JAGNNG01 sp016794465--2||s__JAGOXX01 sp018059485--1||s__JAGYID01 sp018606725--5||s__JAHJCH01 sp018813065--1||s__JAHJQZ01 sp018818925--29||s__Jannaschia aquimarina--1||s__Jannaschia faecimaris--1||s__Jannaschia helgolandensis--7||s__Jannaschia marina--3||s__Jannaschia seohaensis--34||s__Jannaschia seosinensis--1||s__Janthinobacterium agaricidamnosum--1||s__Janthinobacterium lividum_D--1||s__Janthinobacterium lividum_E--1||s__Janthinobacterium psychrotolerans--1||s__Janthinobacterium sp000344615--4||s__Janthinobacterium sp002127585--1||s__Janthinobacterium sp002250505--1||s__Janthinobacterium sp003133225--6||s__Janthinobacterium sp009208565--1||s__Janthinobacterium sp014200675--1||s__Janthinobacterium sp014200725--1||s__Janthinobacterium sp014379395--10||s__Janthinobacterium violaceinigrum--4||s__Jeotgalibaca arthritidis--1||s__Jiella sp002700095--5||s__Jiella sp017353515--1||s__KK5 sp001984095--2||s__KZCA124 sp017357405--6||s__Kerstersia gyiorum--1||s__Ketobacter sp002708905--1||s__Kiloniella litopenaei--8||s__Kiloniella spongiae--6||s__Kineococcus xinjiangensis--1||s__Kineothrix alysoides--11||s__Kineothrix sp910586275--9||s__Kineothrix sp910587275--1||s__Kinneretia sp013824165--4||s__Kinneretia sp015657635--18||s__Kluyvera georgiana--5||s__Kmv14 sp016937535--2||s__Kordiimonas sp013372925--1||s__Kosakonia arachidis--12||s__Kosakonia oryziphila--1||s__Kosakonia sacchari_B--1||s__Kosakonia sp002886105--35||s__Kushneria aurantia--26||s__Kushneria avicenniae--2||s__Kushneria indalinina--3||s__Kushneria konosiri--1||s__Kushneria marisflavi--84||s__Kushneria phosphatilytica--6||s__Kushneria phyllosphaerae--1||s__Kushneria sinocarnis--10||s__L22 sp015904235--1||s__LC5-1 sp016781085--1||s__LPB0142 sp001856665--3||s__LS-NOB sp018653085--1||s__LW23 sp003054695--4||s__LX47W sp014042345--3||s__LX47W sp014042355--1||s__LZORAL124-64-63 sp002747875--2||s__LZORAL124-64-63 sp016744705--1||s__LZORAL124-64-63 sp019038745--2||s__Lachnospira sp900316325--2||s__Lacimicrobium sp002201535--1||s__Lacipirellula sp003576855--1||s__Lawsonibacter sp910588455--1||s__Legionella sp013697625--1||s__Leisingera daeponensis--2||s__Leisingera sp000203975--2||s__Leisingera sp000813725--4||s__Leisingera sp000813965--2||s__Leisingera sp001679925--15||s__Leisingera sp004123675--1||s__Leisingera sp013317235--5||s__Leisingera sp013373325--3||s__Lelliottia amnigena--2||s__Lelliottia jeotgali--1||s__Leptonema illini--2||s__Leptospira ellisii--1||s__Leptospira_A congkakensis--1||s__Leptospirillum_A rubarum--1||s__Leptothrix mobilis--1||s__Lichenicola sp903844135--2||s__Lichenihabitans ramalinae--1||s__Limimonas halophila--1||s__Litoricola lipolytica--1||s__Longimicrobium sp902805735--1||s__Luminiphilus sp012270045--1||s__Luteibacter anthropi--4||s__Luteibacter jiangsuensis--2||s__Luteibacter sp000745005--5||s__Luteibacter sp900109915--1||s__Luteibacter yeojuensis_A--1||s__MGBC131033 sp910585655--1||s__MGBC164599 sp910584115--2||s__MH13 sp019192585--1||s__MR-S7 sp000400995--2||s__MT2928 sp015679265--35||s__MVRC01 sp013415865--1||s__MWEM01 sp002071085--1||s__Magnetaquicoccus sp002753095--12||s__Magnetaquicoccus sp002753135--1||s__Magnetobacterium sp015233725--1||s__Magnetococcus marinus--1||s__Magnetofaba australis--1||s__Magnetospirillum aberrantis--1||s__Magnetospirillum gryphiswaldense--9||s__Magnetospirillum moscoviense--3||s__Magnetospirillum sp001898825--6||s__Magnetospirillum sp002435715--14||s__Magnetospirillum sp006218045--3||s__Magnetospirillum sp014379805--2||s__Magnetospirillum sp014380005--2||s__Magnetospirillum sp018224925--23||s__Manganitrophus sp004297235--3||s__Mangrovibacter phragmitis--1||s__Mangrovicoccus sp013184745--1||s__Maricaulis parjimensis--1||s__Maricaulis sp017642925--1||s__Marichromatium gracile--1||s__Marichromatium purpuratum--1||s__Marichromatium sp016938795--1||s__Marinagarivorans algicola--1||s__Marinicauda algicola--1||s__Marinimicrobium koreense--1||s__Marinobacter alexandrii--1||s__Marinobacter aromaticivorans--1||s__Marinobacter daepoensis--2||s__Marinobacter fuscus--1||s__Marinobacter mobilis--1||s__Marinobacter oulmenensis--1||s__Marinobacter segnicrescens--1||s__Marinobacter sp000686085--2||s__Marinobacter sp002707215--1||s__Marinobacter sp008370345--1||s__Marinobacter sp016597815--1||s__Marinobacter vulgaris--1||s__Marinobacter zhanjiangensis--6||s__Marinobacter_A bohaiensis--1||s__Marinobacterium sp000705555--1||s__Marinobacterium sp019084545--2||s__Marinomonas foliarum--1||s__Marinomonas fungiae--1||s__Marinospirillum alkaliphilum--7||s__Marinospirillum perlucidum--1||s__Marinospirillum sp007119985--2||s__Mariprofundus aestuarium--1||s__Mariprofundus erugo--3||s__Mariprofundus ferrinatatus--3||s__Marispirochaeta associata--15||s__Maritalea mobilis--1||s__Maritimibacter sp001626765--1||s__Maritimibacter sp019218265--5||s__Marivivens aquimaris--1||s__Marmoricola mangrovicus--8||s__Massilia atriviolacea--2||s__Massilia aurea_A--177||s__Massilia eurypsychrophila--1||s__Massilia frigida--1||s__Massilia psychrophila--1||s__Massilia sp003484545--5||s__Massilia sp003520365--3||s__Massilia sp011682055--1||s__Massilia sp012927275--1||s__Massilia sp014171595--14||s__Massilia sp018119405--3||s__Massilia violaceinigra--2||s__Megalodesulfovibrio gigas--2||s__Meiothermus sp003351145--1||s__Meiothermus_B sp003226535--1||s__Melittangium boletus--1||s__Melittangium primigenium--2||s__Merdousia sp905214995--4||s__Mesorhizobium_E carbonis--6||s__Mesorhizobium_E sp014495845--2||s__Metabacillus sp017497975--1||s__Metasolibacillus meyeri--2||s__Methanoculleus sp002506585--1||s__Methanolobus sp002508635--4||s__Methanolobus zinderi--1||s__Methylibium petroleiphilum--1||s__Methylobacter_A oryzae--2||s__Methylobacter_A sp016784875--2||s__Methylobacter_A tundripaludum--2||s__Methylobacter_A tundripaludum_A--12||s__Methylobacterium ajmalii--1||s__Methylobacterium aquaticum--6||s__Methylobacterium aquaticum_C--7||s__Methylobacterium brachiatum--1||s__Methylobacterium currus--2||s__Methylobacterium frigidaeris--17||s__Methylobacterium indicum--5||s__Methylobacterium phyllostachyos--1||s__Methylobacterium platani--14||s__Methylobacterium sp000519085--1||s__Methylobacterium sp001422885--1||s__Methylobacterium sp001422985--1||s__Methylobacterium sp001423085--5||s__Methylobacterium sp001423405--1||s__Methylobacterium sp001424705--4||s__Methylobacterium sp001425465--20||s__Methylobacterium sp001455965--1||s__Methylobacterium sp003173775--1||s__Methylobacterium sp003217615--5||s__Methylobacterium sp005502455--1||s__Methylobacterium sp006151805--2||s__Methylobacterium sp008040035--1||s__Methylobacterium sp009806555--1||s__Methylobacterium sp011043735--2||s__Methylobacterium sp014191355--2||s__Methylobacterium sp019216885--1||s__Methylobacterium sp900112625--2||s__Methylobacterium terrae--1||s__Methylobacterium thiocyanatum--2||s__Methylobacterium variabile--1||s__Methylobrevis pamukkalensis--3||s__Methylocella palsarum--1||s__Methyloferula stellata--1||s__Methylogaea sp004299145--4||s__Methyloglobulus morosus--6||s__Methyloligella sp013341275--1||s__Methylomarinum sp006844705--1||s__Methylomonas koyamae--3||s__Methylomonas sp000515215--1||s__Methylomonas sp018335995--2||s__Methylomonas sp903064685--7||s__Methylopila sp002897035--1||s__Methylosinus trichosporium--3||s__Methyloversatilis discipulorum--1||s__Methyloversatilis sp001713355--2||s__Methyloversatilis universalis--1||s__Methylovulum psychrotolerans--1||s__Mf105b01 sp000509225--1||s__Microcoleus sp012035135--1||s__Microvirga arabica--2||s__Microvirga lotononidis--2||s__Microvirga lupini--1||s__Microvirga lupini_A--2||s__Microvirga makkahensis--15||s__Microvirga ossetica--10||s__Microvirga pakistanensis--14||s__Microvirga soli--1||s__Microvirga sp009910705--1||s__Microvirga sp011777495--2||s__Microvirga sp015694425--1||s__Microvirga sp015694465--2||s__Microvirga sp018069605--5||s__Microvirga subterranea--1||s__Microvirga zambiensis--1||s__Mitsuaria chitosanitabida--1||s__Mitsuaria noduli--4||s__Mitsuaria sp002761755--2||s__Mitsuaria sp900113225--1||s__Mizugakiibacter sediminis--1||s__Modestobacter caceresii--23||s__Modestobacter roseus--1||s__Mongoliimonas terrestris--1||s__Moorella glycerini--1||s__Motiliproteus coralliicola--1||s__Mycoplana dimorpha--1||s__Mycoplana sp014851675--1||s__Myxococcus caerfyrddinensis--1||s__Myxococcus macrosporus--2||s__Myxococcus sp010998615--3||s__Myxococcus sp013372585--1||s__Myxococcus xanthus_B--10||s__NIC37A-2 sp002085155--1||s__NK4A136 sp017539565--1||s__NK4A136 sp900102065--3||s__NK4A144 sp000746015--1||s__NK4A144 sp003488445--2||s__NK4A144 sp017483425--2||s__Natrarchaeobaculum aegyptiacum--1||s__Natrialba aegyptia--1||s__Natrinema salaciae--22||s__Natronobacterium gregoryi--1||s__Natronomonas moolapensis--2||s__Natronomonas pharaonis--2||s__Negativibacillus sp910578755--1||s__Neorhizobium alkalisoli--2||s__Neorhizobium cellulosilyticum--9||s__Neorhizobium galegae--1||s__Neorhizobium huautlense--1||s__Neorhizobium petrolearium--2||s__Neorhizobium sp000282095--1||s__Neorhizobium sp002376235--1||s__Neorhizobium sp003425685--3||s__Neorhizobium sp003597675--2||s__Neorhizobium sp004053875--1||s__Neorhizobium sp900111905--1||s__Neorhizobium sp900469955--1||s__Neorhizobium sp900471605--4||s__Neorhizobium sp900472395--9||s__Neorhizobium sp900472675--1||s__Neorhizobium sp902167985--6||s__Neorhizobium tomejilense--1||s__Neorhizobium vignae--1||s__Nisaea nitritireducens--2||s__Nisaea sp014904705--2||s__Nisaea sp017640745--1||s__Nitrincola alkalilacustris--1||s__Nitrososphaera gargensis--1||s__Nitrospira_A sp014055495--1||s__Nitrospira_D sp013140455--1||s__Nitrospira_F sp001464735--1||s__Nitrospira_F sp005793285--1||s__Nitrospirillum iridis--1||s__Niveispirillum lacus--1||s__Niveispirillum sp009495745--26||s__Niveispirillum sp900188385--11||s__Nocardioides lianchengensis--7||s__Nocardioides soli--3||s__Nocardioides sp004919085--1||s__Nocardioides sp009823805--5||s__Nocardioides sp013778305--1||s__Nodosilinea sp003017855--1||s__Noviherbaspirillum denitrificans--1||s__Noviherbaspirillum malthae--19||s__Noviherbaspirillum sp004570315--1||s__Noviherbaspirillum sp004804275--1||s__Noviherbaspirillum sp007874125--1||s__Noviherbaspirillum_A soli--2||s__Noviherbaspirillum_A sp019052805--1||s__Novispirillum itersonii--1||s__Novosphingobium colocasiae--1||s__Novosphingobium lentum--2||s__Novosphingobium mathurense--1||s__Novosphingobium naphthalenivorans--1||s__Novosphingobium nitrogenifigens--1||s__Novosphingobium pentaromativorans--3||s__Novosphingobium piscinae--1||s__Novosphingobium pokkalii--1||s__Novosphingobium profundi--1||s__Novosphingobium sp001519065--1||s__Novosphingobium sp001898925--1||s__Novosphingobium sp002336765--3||s__Novosphingobium sp002336885--1||s__Novosphingobium sp003454795--2||s__Novosphingobium sp015657645--1||s__Novosphingobium sp018241045--1||s__Novosphingobium sp018971065--1||s__Novosphingobium sp903834285--4||s__Novosphingobium sp903911985--1||s__Novosphingobium sp903923465--3||s__Novosphingobium subterraneum--7||s__Novosphingopyxis sp002683755--1||s__OAE585 sp016467315--2||s__OCS116 sp002400495--1||s__OLB14 sp016234495--3||s__Oceanibaculum pacificum--1||s__Oceanicaulis alexandrii--1||s__Oceanicaulis sp000152745--2||s__Oceanicaulis sp003046365--1||s__Oceanimonas doudoroffii--1||s__Oceanispirochaeta sp002084805--1||s__Oceanispirochaeta sp002408085--1||s__Oceanispirochaeta sp003249275--1||s__Oceanitalea sp014837105--4||s__Oceanospirillum sanctuarii--1||s__Oleibacter sp002724925--1||s__Oribacterium parvum--1||s__Oribacterium sp000702885--1||s__Oribacterium sp013394775--1||s__Oribacterium sp900107835--1||s__Oricola cellulosilytica--20||s__Oricola sp002706335--1||s__Oricola thermophila--5||s__Oryzisolibacter propanilivorax--2||s__Oryzomicrobium terrae--2||s__Oscillibacter sp002455655--1||s__PALSA-1104 sp003170275--1||s__PALSA-1316 sp016215155--1||s__PALSA-600 sp009702325--1||s__PALSA-600 sp019237315--1||s__PBB1 sp002255905--1||s__PC08-66 sp000830255--1||s__PCC-9228 sp001870905--1||s__PCRC01 sp017848435--1||s__PFJX01 sp903918705--1||s__PGYV01 sp002839855--1||s__PHBD01 sp002841865--1||s__PHBI01 sp002841945--5||s__PLanc-01 sp001603075--1||s__PLanc-01 sp002327785--19||s__PLanc-01 sp012517265--1||s__PLanc-01 sp012744475--11||s__PNKF01 sp902825965--1||s__PNKL01 sp013822425--1||s__PNKL01 sp016182795--3||s__PPFX01 sp002898515--1||s__PSRN01 sp003176075--5||s__PWYM01 sp003567855--1||s__PXAP01 sp007131165--1||s__Paenibacillus camerounensis--1||s__Paenibacillus odorifer--5||s__Paenibacillus panacisoli--2||s__Paenibacillus sp000758605--1||s__Paenibacillus sp001955855--1||s__Paenibacillus sp003268635--1||s__Paenibacillus typhae--1||s__Paenibacillus_A macerans--4||s__Paenibacillus_A phocaensis--1||s__Paenibacillus_A rubinfantis--1||s__Paenibacillus_A zeisoli--1||s__Paenibacillus_AA koleovorans--2||s__Paenibacillus_AB flagellatus--1||s__Paenibacillus_B apiarius--2||s__Paenibacillus_C agaridevorans--1||s__Paenibacillus_C harenae--1||s__Paenibacillus_C luteus--3||s__Paenibacillus_E sp001428045--1||s__Paenibacillus_E sp010820665--1||s__Paenibacillus_E sp900103825--1||s__Paenibacillus_F chitinolyticus--1||s__Paenibacillus_G puerhi--1||s__Paenibacillus_J wulumuqiensis--2||s__Paenibacillus_O sp012676905--1||s__Paenibacillus_Z phyllosphaerae--3||s__Palsa-1447 sp903919205--2||s__Palsa-881 sp018241335--311||s__Palsa-883 sp003151425--44||s__Paludibacterium yongneupense--1||s__Pandoraea anhela--1||s__Pandoraea aquatica--2||s__Pandoraea capi--1||s__Pandoraea captiosa--1||s__Pandoraea cepalis--11||s__Pandoraea horticolens--1||s__Pandoraea nosoerga--1||s__Pandoraea oxalativorans--4||s__Pandoraea sp002179965--1||s__Pandoraea terrae--1||s__Pannonibacter indicus--1||s__Pannonibacter sp009915765--2||s__Pantoea anthophila--2||s__Pantoea brenneri--1||s__Pantoea dispersa--1||s__Pantoea endophytica--2||s__Pantoea eucrina--1||s__Pantoea ludwigii_B--1||s__Pantoea persica--3||s__Pantoea rwandensis_B--4||s__Pantoea septica--3||s__Pantoea sp002359495--2||s__Pantoea sp002434205--1||s__Pantoea sp009830035--1||s__Pantoea sp018842655--1||s__Pantoea wallisii--1||s__Paraburkholderia acidipaludis--1||s__Paraburkholderia acidiphila--1||s__Paraburkholderia acidisoli--1||s__Paraburkholderia aromaticivorans_A--1||s__Paraburkholderia aspalathi--2||s__Paraburkholderia bannensis--32||s__Paraburkholderia bannensis_A--22||s__Paraburkholderia bryophila--1||s__Paraburkholderia dinghuensis--1||s__Paraburkholderia ferrariae--1||s__Paraburkholderia guartelaensis--1||s__Paraburkholderia kururiensis--1||s__Paraburkholderia metrosideri_A--2||s__Paraburkholderia panacisoli--2||s__Paraburkholderia phenazinium_B--1||s__Paraburkholderia sediminicola--1||s__Paraburkholderia silvatlantica--1||s__Paraburkholderia sp000148685--1||s__Paraburkholderia sp000173575--1||s__Paraburkholderia sp000472445--5||s__Paraburkholderia sp000745015--1||s__Paraburkholderia sp001931485--1||s__Paraburkholderia sp002973525--1||s__Paraburkholderia sp003121405--1||s__Paraburkholderia sp004197395--3||s__Paraburkholderia sp011752995--2||s__Paraburkholderia sp011753055--5||s__Paraburkholderia sp013426895--1||s__Paraburkholderia sp017104565--1||s__Paraburkholderia sp017814945--1||s__Paraburkholderia sp900104795--1||s__Paraburkholderia sp900996225--1||s__Paraburkholderia terrae--18||s__Paraburkholderia unamae--5||s__Paracoccus hibiscisoli--4||s__Paracoccus sp000787695--2||s__Paracraurococcus ruber_A--1||s__Paradevosia shaoguanensis--5||s__Paralachnospira_A sp910579325--1||s__Pararheinheimera sp001669775--2||s__Pararheinheimera sp003543135--1||s__Pararhizobium giardinii--1||s__Pararhizobium herbae--3||s__Pararhizobium oryzae--1||s__Pararhizobium sp001424045--97||s__Pararhizobium sp001424065--2||s__Pararhizobium sp001425605--15||s__Pararhizobium sp900067135--1||s__Pararhizobium sp900111275--2||s__Pararhizobium sp900467185--1||s__Pararhizobium sp900468065--1||s__Pararhodobacter aggregans--2||s__Pararhodobacter sp017303295--2||s__Pararhodospirillum oryzae--2||s__Pararhodospirillum photometricum--5||s__Parasphingopyxis sp013378055--1||s__Parasulfuritortus cantonensis--1||s__Parasulfuritortus sp013335435--4||s__Paroceanicella profunda--5||s__Parvibaculum sp013823365--1||s__Parvularcula mediterranea--1||s__Parvularcula oceani--1||s__Parvularcula sp013215175--4||s__Paucibacter sp018780645--1||s__Paucibacter toxinivorans--1||s__Paucibacter_A oligotrophus--1||s__Pectobacterium peruviense--1||s__Pelagibacterium halotolerans--6||s__Pelagibacterium luteolum--1||s__Pelagibacterium sp002375765--1||s__Pelagibacterium sp002723255--2||s__Pelagibacterium sp003390885--9||s__Pelagibius litoralis--2||s__Pelagibius sp001657395--1||s__Pelagicoccus sp014803405--2||s__Pelomonas saccharophila--2||s__Pelomonas sp001425705--5||s__Pelomonas sp003963005--1||s__Pelomonas sp016195825--2||s__Pelotalea sp002298925--1||s__Pelovirga terrestris--1||s__Phaeospirillum caucaseum--6||s__Phaeospirillum fulvum_B--3||s__Phaeospirillum kuznetsovii--1||s__Phaeospirillum magnetica_A--1||s__Phaeospirillum magneticum--4||s__Phaeospirillum magnetotacticum--3||s__Phaeospirillum marisnigri--2||s__Phaeospirillum molischianum--1||s__Phaeospirillum sp002105535--2||s__Phaeospirillum sp016195125--1||s__Phaeospirillum sp900184795--1||s__Phaeospirillum sp903853455--230||s__Phaeospirillum sp903901915--1||s__Phenylobacterium kunshanense--1||s__Phenylobacterium sp001557235--110||s__Phenylobacterium sp002441055--25||s__Phenylobacterium sp903930545--1||s__Photobacterium gaetbulicola--1||s__Phreatobacter oligotrophus--3||s__Phreatobacter sp005160265--1||s__Phreatobacter sp016793595--1||s__Phreatobacter sp017304475--2||s__Phytobacter sp002377245--1||s__Phytobacter ursingii--1||s__Phytohalomonas tamaricis--1||s__Pinisolibacter sp002298965--1||s__Piscinibacter sp016706565--1||s__Pistricoccus aurantiacus--1||s__Planktothricoides sp001276715--8||s__Planobispora longispora--2||s__Planobispora rosea--4||s__Planobispora siamensis--1||s__Planomonospora_A venezuelensis--1||s__Planosporangium flavigriseum--1||s__Plasticicumulans acidivorans--2||s__Pleomorphomonas carboxyditropha--2||s__Pleomorphomonas oryzae--1||s__Pleomorphomonas sp011759535--1||s__Pleomorphomonas sp018262505--2||s__Pleomorphomonas sp018262575--2||s__Pokkaliibacter plantistimulans--2||s__Polymorphum gilvum--1||s__Ponticaulis sp002699325--1||s__Pontixanthobacter luteolus--1||s__Posidoniimonas corsicana--1||s__Propionivibrio sp018262095--1||s__Pseudacidovorax intermedius_A--1||s__Pseudoalteromonas sp002964785--1||s__Pseudoalteromonas viridis--1||s__Pseudobdellovibrio sp014376935--3||s__Pseudobutyricicoccus sp910585875--1||s__Pseudobutyrivibrio ruminis_F--1||s__Pseudobutyrivibrio sp900113655--1||s__Pseudoduganella aquatica_A--4||s__Pseudoduganella buxea--6||s__Pseudoduganella ginsengisoli--1||s__Pseudoduganella haloabium--1||s__Pseudoduganella namucuonensis--2||s__Pseudoduganella plicata--1||s__Pseudoduganella sp001427305--1||s__Pseudoduganella sp002454505--1||s__Pseudoduganella umbonata--1||s__Pseudogulbenkiania sp000527175--1||s__Pseudogulbenkiania sp016192025--1||s__Pseudolabrys sp001426945--3||s__Pseudolabrys sp005153485--2||s__Pseudolabrys sp017849615--3||s__Pseudolabrys sp018242205--4||s__Pseudolabrys sp903839845--1||s__Pseudolabrys sp903885555--2||s__Pseudolabrys sp903891395--5||s__Pseudomonas nitritireducens_A--1||s__Pseudomonas nitroreducens_A--3||s__Pseudomonas sp000349845--1||s__Pseudomonas sp017589465--1||s__Pseudomonas_A lopnurensis--1||s__Pseudomonas_A songnenensis--1||s__Pseudomonas_A sp003488145--1||s__Pseudomonas_A sp003527165--1||s__Pseudomonas_A sp004010935--1||s__Pseudomonas_A sp013620795--2||s__Pseudomonas_A stutzeri_A--2||s__Pseudomonas_A stutzeri_AC--3||s__Pseudomonas_A stutzeri_AK--1||s__Pseudomonas_A stutzeri_AM--3||s__Pseudomonas_A stutzeri_B--1||s__Pseudomonas_A stutzeri_N--1||s__Pseudomonas_A stutzeri_R--1||s__Pseudomonas_A stutzeri_S--1||s__Pseudomonas_A xanthomarina_A--1||s__Pseudomonas_A zhaodongensis--1||s__Pseudomonas_B luteola--3||s__Pseudomonas_B oryzihabitans_E--1||s__Pseudomonas_B psychrotolerans_C--1||s__Pseudomonas_B rhizoryzae--1||s__Pseudomonas_D aestusnigri--3||s__Pseudomonas_D jilinensis--9||s__Pseudomonas_D oceani--2||s__Pseudomonas_D sp002296055--1||s__Pseudomonas_D sp012844345--2||s__Pseudomonas_D xiamenensis--2||s__Pseudomonas_E alcaligenes--1||s__Pseudomonas_E alcaligenes_C--2||s__Pseudomonas_E alcaliphila--6||s__Pseudomonas_E alkylphenolica--2||s__Pseudomonas_E alkylphenolica_A--1||s__Pseudomonas_E amygdali--2||s__Pseudomonas_E argentinensis--2||s__Pseudomonas_E azotoformans_B--2||s__Pseudomonas_E baltica--3||s__Pseudomonas_E brassicacearum_A--1||s__Pseudomonas_E brassicae--1||s__Pseudomonas_E capeferrum--4||s__Pseudomonas_E capeferrum_A--2||s__Pseudomonas_E capsici--1||s__Pseudomonas_E chlororaphis_G--1||s__Pseudomonas_E coleopterorum--1||s__Pseudomonas_E composti--1||s__Pseudomonas_E cremoricolorata_A--5||s__Pseudomonas_E cyclaminis--3||s__Pseudomonas_E daroniae--1||s__Pseudomonas_E extremaustralis--2||s__Pseudomonas_E fildesensis--1||s__Pseudomonas_E flavescens--1||s__Pseudomonas_E fluorescens_AA--4||s__Pseudomonas_E fluorescens_AJ--1||s__Pseudomonas_E fluorescens_AM--4||s__Pseudomonas_E fluorescens_B--2||s__Pseudomonas_E fluorescens_BB--1||s__Pseudomonas_E fluorescens_BD--1||s__Pseudomonas_E fluorescens_BF--2||s__Pseudomonas_E fluorescens_BH--2||s__Pseudomonas_E fluorescens_BP--1||s__Pseudomonas_E fluorescens_BR--1||s__Pseudomonas_E fluorescens_BU--1||s__Pseudomonas_E fluorescens_K--1||s__Pseudomonas_E fluorescens_O--4||s__Pseudomonas_E fluorescens_S--1||s__Pseudomonas_E fluorescens_X--5||s__Pseudomonas_E foliumensis--1||s__Pseudomonas_E frederiksbergensis_F--1||s__Pseudomonas_E fulva_B--5||s__Pseudomonas_E fuscovaginae_A--1||s__Pseudomonas_E glycinae--3||s__Pseudomonas_E gozinkensis--1||s__Pseudomonas_E graminis--1||s__Pseudomonas_E graminis_C--2||s__Pseudomonas_E graminis_D--2||s__Pseudomonas_E guariconensis--1||s__Pseudomonas_E guguanensis--4||s__Pseudomonas_E haemolytica--1||s__Pseudomonas_E indoloxydans--1||s__Pseudomonas_E kitaguniensis--3||s__Pseudomonas_E koreensis--1||s__Pseudomonas_E lactis--36||s__Pseudomonas_E laurentiana--1||s__Pseudomonas_E laurylsulfativorans--5||s__Pseudomonas_E mandelii_B--1||s__Pseudomonas_E mandelii_D--3||s__Pseudomonas_E marginalis--2||s__Pseudomonas_E mendocina--1||s__Pseudomonas_E mendocina_A--2||s__Pseudomonas_E mendocina_C--2||s__Pseudomonas_E mendocina_D--1||s__Pseudomonas_E migulae--1||s__Pseudomonas_E mohnii--4||s__Pseudomonas_E moorei--1||s__Pseudomonas_E oleovorans_B--8||s__Pseudomonas_E palleroniana--5||s__Pseudomonas_E parafulva_B--2||s__Pseudomonas_E peli--7||s__Pseudomonas_E protegens_A--1||s__Pseudomonas_E putida_B--1||s__Pseudomonas_E putida_C--4||s__Pseudomonas_E putida_K--1||s__Pseudomonas_E putida_P--1||s__Pseudomonas_E putida_U--8||s__Pseudomonas_E putida_V--2||s__Pseudomonas_E rhizosphaerae--1||s__Pseudomonas_E salomonii--1||s__Pseudomonas_E saponiphila--1||s__Pseudomonas_E sihuiensis--1||s__Pseudomonas_E sivasensis--1||s__Pseudomonas_E soli--1||s__Pseudomonas_E sp000282315--1||s__Pseudomonas_E sp000633395--1||s__Pseudomonas_E sp000829415--1||s__Pseudomonas_E sp001320525--2||s__Pseudomonas_E sp001427125--1||s__Pseudomonas_E sp001429045--1||s__Pseudomonas_E sp001446935--1||s__Pseudomonas_E sp001547895--2||s__Pseudomonas_E sp001705835--1||s__Pseudomonas_E sp001952855--1||s__Pseudomonas_E sp001984065--1||s__Pseudomonas_E sp002112885--3||s__Pseudomonas_E sp002113375--1||s__Pseudomonas_E sp002282595--1||s__Pseudomonas_E sp002434265--1||s__Pseudomonas_E sp002438125--1||s__Pseudomonas_E sp002483005--3||s__Pseudomonas_E sp002699985--1||s__Pseudomonas_E sp002753995--1||s__Pseudomonas_E sp002803095--20||s__Pseudomonas_E sp002840155--2||s__Pseudomonas_E sp002843605--2||s__Pseudomonas_E sp002874965--1||s__Pseudomonas_E sp003024385--2||s__Pseudomonas_E sp003060885--1||s__Pseudomonas_E sp003097075--2||s__Pseudomonas_E sp003097235--1||s__Pseudomonas_E sp003151075--1||s__Pseudomonas_E sp003208235--1||s__Pseudomonas_E sp003208475--1||s__Pseudomonas_E sp003523465--1||s__Pseudomonas_E sp004364435--1||s__Pseudomonas_E sp004519305--1||s__Pseudomonas_E sp007993865--3||s__Pseudomonas_E sp008370045--2||s__Pseudomonas_E sp009391885--1||s__Pseudomonas_E sp009764265--1||s__Pseudomonas_E sp009861525--1||s__Pseudomonas_E sp009905435--1||s__Pseudomonas_E sp011369485--2||s__Pseudomonas_E sp012985665--4||s__Pseudomonas_E sp013359595--1||s__Pseudomonas_E sp013359695--1||s__Pseudomonas_E sp013386585--4||s__Pseudomonas_E sp014164785--3||s__Pseudomonas_E sp014207255--1||s__Pseudomonas_E sp014268505--1||s__Pseudomonas_E sp014268755--1||s__Pseudomonas_E sp014268815--1||s__Pseudomonas_E sp014268825--1||s__Pseudomonas_E sp014472415--3||s__Pseudomonas_E sp014851865--1||s__Pseudomonas_E sp016651255--1||s__Pseudomonas_E sp017875955--2||s__Pseudomonas_E sp018826895--1||s__Pseudomonas_E sp019139675--2||s__Pseudomonas_E sp019200975--2||s__Pseudomonas_E sp900110765--2||s__Pseudomonas_E sp900113505--1||s__Pseudomonas_E sp900187445--1||s__Pseudomonas_E sp900187455--2||s__Pseudomonas_E sp900187515--2||s__Pseudomonas_E sp900475325--1||s__Pseudomonas_E sp900580865--1||s__Pseudomonas_E sp900582195--2||s__Pseudomonas_E sp900585905--3||s__Pseudomonas_E sp900602065--2||s__Pseudomonas_E sp902506495--1||s__Pseudomonas_E straminea--1||s__Pseudomonas_E synxantha_A--2||s__Pseudomonas_E syringae_J--2||s__Pseudomonas_E syringae_M--2||s__Pseudomonas_E syringae_P--3||s__Pseudomonas_E toyotomiensis--1||s__Pseudomonas_E triticumensis--1||s__Pseudomonas_E viciae--1||s__Pseudomonas_E viridiflava_B--3||s__Pseudomonas_E weihenstephanensis--2||s__Pseudomonas_E yamanorum--2||s__Pseudomonas_F sp000949385--1||s__Pseudomonas_F sp001708505--2||s__Pseudomonas_F sp014700075--2||s__Pseudomonas_F sp018704125--1||s__Pseudomonas_K guangdongensis--7||s__Pseudomonas_K oryzae--1||s__Pseudomonas_K sagittaria--1||s__Pseudomonas_K sp019097855--1||s__Pseudomonas_L hussainii--1||s__Pseudomonas_Q sp013395055--13||s__Pseudomonas_S boreopolis--1||s__Pseudooceanicola algae--1||s__Pseudooceanicola antarcticus--11||s__Pseudooceanicola atlanticus--1||s__Pseudooceanicola pacificus--2||s__Pseudooceanicola sediminis--3||s__Pseudooceanicola sp009827095--1||s__Pseudooceanicola sp011806405--1||s__Pseudooceanicola sp018222585--3||s__Pseudophaeobacter leonis--2||s__Pseudoprimorskyibacter insulae--1||s__Pseudorhizobium flavum--89||s__Pseudorhodoplanes sinuspersici--1||s__Pseudorivibacter rhizosphaerae--2||s__Pseudovibrio japonicus--1||s__Pseudovibrio sp900143565--1||s__Pseudoxanthomonas daejeonensis--1||s__Pseudoxanthomonas_A sp014851805--3||s__Pseudoxanthomonas_A sp900104255--4||s__Psychromonas aquimarina--1||s__QGON01 sp003349915--1||s__QGON01 sp003660235--1||s__QGON01 sp003934985--2||s__QGON01 sp016756835--1||s__QGON01 sp016756855--1||s__QHVS01 sp003223635--1||s__QNFC01 sp019090185--1||s__QWOP01 sp903951635--1||s__QWPN01 sp903958265--2||s__QWPT01 sp003671075--1||s__QWPT01 sp903856525--14||s__QXXE01 sp910586105--1||s__Qipengyuania citrea--2||s__Qipengyuania sediminis--10||s__Quadrisphaera sp015390235--1||s__Quinella sp017475745--4||s__Quinella sp017515635--1||s__Quinella sp905233325--4||s__Quinella sp905235685--6||s__R-H-3 sp002198655--43||s__R196 sp004764705--1||s__R267 sp013340205--1||s__RAAP-1 sp903909505--9||s__RBG-16-40-8 sp903833275--1||s__RBG-16-49-21 sp017999915--4||s__RBG-16-58-11 sp018781585--1||s__RDXE01 sp004292755--1||s__RDXE01 sp013297545--1||s__REEB85 sp018971455--1||s__REEE01 sp007695245--4||s__RFNS01 sp009927055--1||s__RGIG3002 sp910579805--1||s__RGIG4057 sp910585065--2||s__RGIG8607 sp910588535--11||s__RH-AL1 sp009765775--1||s__RI-112 sp016124535--3||s__RI-92 sp016125505--5||s__RPRC01 sp003314535--1||s__RPRI01 sp018830925--1||s__RUG024 sp900314765--1||s__RUG11977 sp016288005--2||s__RUG12461 sp017450105--1||s__RUG306 sp900316075--1||s__RXIV01 sp003989085--1||s__RZYC01 sp009930475--1||s__Ralstonia pickettii_A--1||s__Ralstonia sp000955795--1||s__Ramlibacter lithotrophicus--3||s__Ramlibacter sp004144865--1||s__Ramlibacter sp007833165--1||s__Ramlibacter sp012927085--3||s__Ramlibacter sp013087525--4||s__Ramlibacter sp013697775--4||s__Ramlibacter sp014297465--1||s__Rariglobus sp903876795--1||s__Reidiella endopervernicosa--1||s__Reinekea thalattae--1||s__Rhabdaerophilum calidifontis--1||s__Rhabdaerophilum sp002928875--1||s__Rhabdaerophilum sp009846685--1||s__Rheinheimera nanhaiensis--1||s__Rhizobacter sp000799305--2||s__Rhizobacter sp000799605--8||s__Rhizobacter sp000800095--1||s__Rhizobacter sp001425825--2||s__Rhizobacter sp900142965--35||s__Rhizobium alamii--2||s__Rhizobium altiplani--1||s__Rhizobium bangladeshense_B--3||s__Rhizobium binae--1||s__Rhizobium chutanense--1||s__Rhizobium ecuadorense--7||s__Rhizobium esperanzae--3||s__Rhizobium esperanzae_A--1||s__Rhizobium etli--1||s__Rhizobium etli_B--2||s__Rhizobium gallicum--3||s__Rhizobium grahamii--1||s__Rhizobium grahamii_A--1||s__Rhizobium leguminosarum--1||s__Rhizobium leguminosarum_D--1||s__Rhizobium leguminosarum_G--1||s__Rhizobium leguminosarum_K--1||s__Rhizobium mesoamericanum--1||s__Rhizobium metallidurans--1||s__Rhizobium miluonense--1||s__Rhizobium phaseoli_A--1||s__Rhizobium pisi--1||s__Rhizobium rhizogenes_B--1||s__Rhizobium rhizogenes_C--1||s__Rhizobium rhizogenes_D--1||s__Rhizobium ruizarguesonis--2||s__Rhizobium sp000282035--5||s__Rhizobium sp000292525--1||s__Rhizobium sp000377565--2||s__Rhizobium sp000799775--2||s__Rhizobium sp001426265--1||s__Rhizobium sp001664485--2||s__Rhizobium sp002117485--1||s__Rhizobium sp002211285--1||s__Rhizobium sp002211365--1||s__Rhizobium sp002277895--3||s__Rhizobium sp002531955--1||s__Rhizobium sp003627795--1||s__Rhizobium sp004341105--1||s__Rhizobium sp004341625--1||s__Rhizobium sp007000325--2||s__Rhizobium sp012641395--1||s__Rhizobium sp014193025--1||s__Rhizobium sp014193255--1||s__Rhizobium sp014193695--1||s__Rhizobium sp014194695--1||s__Rhizobium sp017357385--1||s__Rhizobium sp017948245--1||s__Rhizobium sp900465675--1||s__Rhizobium sp900467745--3||s__Rhizobium sp900468625--2||s__Rhizobium sp900468685--3||s__Rhizobium sp900468805--2||s__Rhizobium sp900469175--1||s__Rhizobium sp900471515--1||s__Rhizobium sp900472485--1||s__Rhizobium sp900472625--3||s__Rhizobium sp900489925--1||s__Rhizobium sp902706285--1||s__Rhizobium sullae--2||s__Rhizobium tibeticum--1||s__Rhizobium tumorigenes--1||s__Rhizobium_A galegae_A--2||s__Rhizobium_A rhizoryzae--1||s__Rhizobium_A sp018760785--1||s__Rhizobium_A straminoryzae--2||s__Rhizobium_B borbori--4||s__Rhizomicrobium sp002307315--1||s__Rhizomicrobium sp015654715--1||s__Rhizomicrobium sp018241025--9||s__Rhizomicrobium sp018449595--1||s__Rhizomicrobium sp018971835--1||s__Rhizorhabdus sp011044255--1||s__Rhizorhabdus sp018006725--2||s__Rhizorhapis sp016650315--4||s__Rhodanobacter sp001426645--6||s__Rhodanobacter sp004298015--1||s__Rhodanobacter sp014842995--1||s__Rhodobacter aestuarii--1||s__Rhodobacter capsulatus--3||s__Rhodobacter capsulatus_B--2||s__Rhodobacter capsulatus_C--7||s__Rhodobacter maris--3||s__Rhodobacter viridis--3||s__Rhodobacter_B lobularis--1||s__Rhodobacter_B sp002701395--5||s__Rhodobaculum breve--2||s__Rhodobaculum sp003551745--2||s__Rhodobium orientis--1||s__Rhodocyclus tenuis--1||s__Rhodoferax bucti--1||s__Rhodoferax ferrireducens_A--15||s__Rhodoferax sp006974105--1||s__Rhodoferax sp016719055--1||s__Rhodoferax sp018061265--1||s__Rhodoferax sp018063565--1||s__Rhodoferax sp018619435--104||s__Rhodoferax sp903856025--83||s__Rhodoferax sp903863395--1||s__Rhodoferax sp903886165--1||s__Rhodoferax sp903920405--1||s__Rhodoferax sp903930255--1||s__Rhodoferax sp903958915--4||s__Rhodoferax_B sp900104385--7||s__Rhodopila sp009765975--1||s__Rhodopila sp018240405--2||s__Rhodopila sp903915725--1||s__Rhodopila sp903932145--1||s__Rhodoplanes elegans--1||s__Rhodoplanes serenus--2||s__Rhodopseudomonas faecalis--1||s__Rhodopseudomonas palustris_G--1||s__Rhodopseudomonas pseudopalustris--1||s__Rhodopseudomonas rhenobacensis--1||s__Rhodospira marina--1||s__Rhodospirillum rubrum--3||s__Rhodothalassium salexigens--4||s__Rhodovarius sp014376425--1||s__Rhodovastum atsumiense--1||s__Rhodovibrio salinarum--36||s__Rhodovibrio sodomensis--6||s__Rhodovulum sp002079305--5||s__Rhodovulum strictum--20||s__Rivicola sp002002905--1||s__Robbsia andropogonis--8||s__Robertmurraya korlensis--1||s__Robiginitomaculum_B sp002733485--1||s__Roseburia sp900548205--1||s__Roseibium aggregatum--1||s__Roseibium aggregatum_B--1||s__Roseibium aggregatum_C--1||s__Roseibium sp001890945--1||s__Roseibium sp002237595--1||s__Roseibium sp003075075--1||s__Roseibium sp008107695--1||s__Roseibium sp008107755--3||s__Roseibium sp009363435--3||s__Roseibium sp013373445--1||s__Roseibium sp017643925--1||s__Roseivivax halodurans--1||s__Roseivivax halotolerans--4||s__Roseivivax marinus--1||s__Roseivivax sediminis--2||s__Roseobacter cerasinus--3||s__Roseobacter denitrificans--11||s__Roseococcus sp014764365--1||s__Roseomonas cervicalis--1||s__Roseomonas rosea--1||s__Roseomonas_A tokyonensis--1||s__Roseomonas_B oryzicola--1||s__Roseovarius indicus--1||s__Rossellomorea marisflavi--1||s__Rubeoparvulum massiliense--2||s__Rubrimonas cliftonensis--1||s__Rubrivivax benzoatilyticus--2||s__Rubrivivax gelatinosus_B--1||s__Rubrivivax sp001295865--9||s__Rubrivivax sp001295905--2||s__Rubrivivax sp016716535--1||s__Rubrivivax sp016789955--1||s__Rubrivivax sp016790435--1||s__Rubrivivax sp018241895--1||s__Rubrivivax sp018971105--2||s__Rubrivivax sp903885585--1||s__Rubrivivax sp903938815--1||s__Rubrivivax sp904426505--2||s__Ruminiclostridium sufflavum--2||s__Ruminiclostridium_E sp014799365--1||s__Ruminiclostridium_E sp016282095--1||s__Ruminiclostridium_E sp016297165--4||s__Ruminiclostridium_E sp017550775--4||s__Ruminiclostridium_E sp017941355--1||s__Ruminococcus_D sp902786965--1||s__Rummeliibacillus stabekisii--1||s__S139-21 sp015522385--4||s__S145-15 sp015493635--1||s__SCN-69-89 sp017307915--2||s__SCN-70-22 sp016794835--35||s__SCVQ01 sp004296865--1||s__SFDP01 sp900770785--1||s__SIG299 sp017938145--1||s__SIG307 sp017503735--1||s__SIG332 sp017468395--1||s__SKQW01 sp007118805--118||s__SKYL01 sp007121755--67||s__SKYL01 sp007127935--3||s__SLAA01 sp003564775--1||s__SLAA01 sp007127105--2||s__SLAN01 sp007135605--8||s__SLIM01 sp011390365--12||s__SLQM01 sp007129055--1||s__SLSJ01 sp007130525--3||s__SMXQ01 sp018666775--1||s__SSSZ01 sp009469675--1||s__STGJ01 sp010435965--1||s__SURF-16 sp016219175--3||s__SURF-16 sp018816555--1||s__SURF-16 sp018897105--2||s__SURF-21 sp003598015--4||s__SURF-21 sp016931915--2||s__SXKJ01 sp005798445--3||s__SXZD01 sp005788065--1||s__SYBY01 sp005788585--1||s__SYFR01 sp005800325--103||s__SYLY01 sp005808475--1||s__SZAS-83 sp018241525--26||s__SZUA-140 sp015492435--1||s__SZUA-370 sp003247225--2||s__SZUA-370 sp018816345--3||s__SZUA-401 sp003246035--16||s__SZUA-493 sp003251535--1||s__SZUA-540 sp003250235--8||s__Saccharibacillus alkalitolerans--2||s__Saccharibacillus brassicae--3||s__Saccharibacillus qingshengii--3||s__Saccharibacillus sp002189105--1||s__Saccharospirillum sp018402545--2||s__Sagittula sp002814095--2||s__Sagittula stellata--1||s__Salibaculum sp001314655--1||s__Salinarimonas sp003567055--2||s__Salinibacter ruber--6||s__Salinicola acroporae--1||s__Salinicola aestuarinus--3||s__Salinicola endophyticus--1||s__Salinicola halophilus--25||s__Salinicola halophyticus--5||s__Salinicola lusitanus--63||s__Salinicola peritrichatus--4||s__Salinicola salarius--1||s__Salinicola socius--3||s__Salinicola sp000737985--12||s__Salinicola sp002695065--3||s__Salinicola sp008298015--3||s__Salinicola tamaricis--5||s__Salinigranum halophilum--2||s__Salinisphaera hydrothermalis--2||s__Salinisphaera shabanensis--1||s__Salinisphaera sp002433465--9||s__Salinisphaera sp002729955--1||s__Salinisphaera sp003177035--7||s__Salinivibrio proteolyticus--1||s__Salipiger abyssi--2||s__Salipiger marinus--1||s__Salipiger pacificus--1||s__Salipiger pacificus_B--4||s__Salipiger profundus--1||s__Salipiger sp002300555--3||s__Samsonia erythrinae--1||s__Sanguibacter inulinus--1||s__Sanguibacter keddieii--1||s__Schaedlerella sp910574865--1||s__Schlesneria sp903834925--1||s__Sedimenticola selenatireducens--2||s__Sedimenticola selenatireducens_A--1||s__Sediminibacillus albus--1||s__Seleniivibrio sp002452335--3||s__Seleniivibrio sp002452405--1||s__Selenomonas_A ruminantium_C--1||s__Selenomonas_A ruminantium_M--1||s__Selenomonas_A ruminantium_O--1||s__Selenomonas_B sp017635515--1||s__Selenomonas_C sp900318215--1||s__Seohaeicola zhoushanensis--1||s__Serratia inhibens--1||s__Shewanella amazonensis--1||s__Shewanella carassii--1||s__Shewanella chilikensis--1||s__Shewanella colwelliana--1||s__Shewanella litorisediminis--1||s__Shewanella marisflavi--1||s__Shewanella sp000014665--2||s__Shewanella sp002838165--2||s__Shewanella sp012911865--2||s__Shimia haliotis--2||s__Shimia isoporae--2||s__Shinella fusca--2||s__Shinella sp001713395--1||s__Shinella sp002364745--1||s__Shinella sp003432075--1||s__Shinella sp004514435--1||s__Shinella sp016839145--2||s__Shinella zoogloeoides_A--1||s__Siccibacter colletis--2||s__Siccibacter turicensis--1||s__Siculibacillus lacustris--4||s__Sideroxydans sp003445795--2||s__Sideroxydans sp011620315--1||s__Sideroxydans sp016235045--1||s__Silvimonas amylolytica--2||s__Silvimonas terrae--2||s__Simiduia agarivorans--1||s__Singulisphaera sp900129635--1||s__Sinorhizobium aridi--3||s__Sinorhizobium fredii--1||s__Sinorhizobium fredii_A--2||s__Sinorhizobium fredii_B--2||s__Sinorhizobium meliloti--1||s__Sinorhizobium meliloti_A--18||s__Sinorhizobium mexicanum--2||s__Sinorhizobium saheli--2||s__Sinorhizobium sojae--1||s__Sinorhizobium sp000378985--1||s__Skermanella aerolata--5||s__Skermanella mucosa--3||s__Skermanella rosea--9||s__Sneathiella chinensis--1||s__Sneathiella limimaris--2||s__Solibacter sp003136215--3||s__Solibacter sp018268835--1||s__Solidesulfovibrio magneticus_A--9||s__Solidesulfovibrio magneticus_B--3||s__Solidesulfovibrio sp003525525--2||s__Solirubrobacter pauli--8||s__Solirubrobacter soli--2||s__SpSt-501 sp016219005--1||s__Sphaerotilus hippei--2||s__Sphaerotilus montanus--1||s__Sphaerotilus natans--2||s__Sphaerotilus sp013294065--3||s__Sphaerotilus sulfidivorans--2||s__Sphingobium cloacae--1||s__Sphingobium scionense--1||s__Sphingobium sp013375555--1||s__Sphingobium sp014873695--1||s__Sphingobium sp900218065--2||s__Sphingobium subterraneum--4||s__Sphingomonas abaci--1||s__Sphingomonas aurantiaca--1||s__Sphingomonas desiccabilis--3||s__Sphingomonas elodea_A--2||s__Sphingomonas endophytica--1||s__Sphingomonas hankookensis--4||s__Sphingomonas mali--1||s__Sphingomonas mucosissima--1||s__Sphingomonas phyllosphaerae--1||s__Sphingomonas sanguinis--3||s__Sphingomonas sediminis--1||s__Sphingomonas sp001421355--5||s__Sphingomonas sp001421715--1||s__Sphingomonas sp001422045--1||s__Sphingomonas sp001423765--2||s__Sphingomonas sp001555965--1||s__Sphingomonas sp002083475--1||s__Sphingomonas sp002292295--3||s__Sphingomonas sp002863155--1||s__Sphingomonas sp003355005--1||s__Sphingomonas sp003951315--1||s__Sphingomonas sp011057975--2||s__Sphingomonas sp012927115--1||s__Sphingomonas sp014193845--1||s__Sphingomonas sp016820445--3||s__Sphingomonas sp902506605--1||s__Sphingomonas sp903643035--1||s__Sphingomonas trueperi_A--1||s__Sphingomonas zeae--1||s__Sphingomonas_B sp002291855--2||s__Sphingomonas_G montana--1||s__Sphingomonas_N chungangi--2||s__Sphingomonas_N sp000333335--1||s__Spiro-10 sp001604405--24||s__Spiro-10 sp003246335--2||s__Spirochaeta_F sp016342385--1||s__Sporomusa malonica--2||s__Sporomusa sphaeroides--1||s__Stagnimonas sp004297005--5||s__Stappia indica--1||s__Stappia indica_A--1||s__Stappia sp002722295--1||s__Stappia stellulata--1||s__Stenotrophomonas acidaminiphila--2||s__Stenotrophomonas daejeonensis--1||s__Stenotrophomonas geniculata--1||s__Stenotrophomonas humi--6||s__Stenotrophomonas maltophilia_A--1||s__Stenotrophomonas maltophilia_AQ--1||s__Stenotrophomonas maltophilia_AS--1||s__Stenotrophomonas nitritireducens--1||s__Stenotrophomonas sp002329155--2||s__Stenotrophomonas sp003504055--11||s__Stenotrophomonas sp004348115--2||s__Stenotrophomonas sp014621775--1||s__Steroidobacter denitrificans--1||s__Succinimonas sp002372325--1||s__Succinivibrio sp900770725--1||s__Sulfitobacter sp003352065--2||s__Sulfotelmatobacter sp003138975--1||s__Sulfotelmatobacter sp003168355--1||s__Sulfuricaulis sp016200465--1||s__Sulfuricella sp018823025--1||s__Sulfuricurvum sp002327465--1||s__Sulfuritalea hydrogenivorans--1||s__Sulfuritalea sp006218025--1||s__Sulfuritalea sp016710465--2||s__Sulfuritalea sp903933395--36||s__Sulfuritortus calidifontis--2||s__Sulfurivermis sp002840095--20||s__Superficieibacter sp900766525--1||s__Symbiopectobacterium sp015762685--1||s__Synechocystis sp016471375--1||s__Syntrophomonas_A palmitatica--2||s__Syntrophotalea acetylenica--3||s__Syntrophotalea sp002435955--2||s__Syntrophotalea sp002452265--22||s__Tagaea sp016124335--1||s__Tardiphaga robiniae_A--1||s__Tardiphaga sp007018905--11||s__Tardiphaga sp014377915--1||s__Tardiphaga sp900114605--1||s__Tateyamaria omphalii_A--2||s__Tateyamaria sp000814025--3||s__Tateyamaria sp007995245--4||s__Telmatospirillum sp009712185--1||s__Telmatospirillum sp013349665--1||s__Telmatospirillum sp015654615--3||s__Telmatospirillum sp903858635--1||s__Tepidiforma sp002563855--1||s__Tepidiphilus baoligensis--1||s__Terasakiella pusilla--2||s__Terasakiella sp013373265--47||s__Teredinibacter sp003634075--1||s__Terracidiphilus sp003138515--1||s__Terracidiphilus sp003142935--1||s__Terracidiphilus sp003156495--1||s__Terricaulis sp902826145--1||s__Thalassobacter stenotrophicus--6||s__Thalassobaculum_A sp018401495--2||s__Thalassobius aquimarinus--1||s__Thalassobius autumnalis--2||s__Thalassobius gelatinovorus--1||s__Thalassobius mangrovi--7||s__Thalassospira alkalitolerans--1||s__Thalassospira lohafexi--2||s__Thalassospira lucentensis_A--1||s__Thalassospira marina--2||s__Thalassospira mesophila--4||s__Thalassospira povalilytica--3||s__Thalassospira profundimaris_B--5||s__Thalassospira profundimaris_C--4||s__Thalassospira sp000948415--1||s__Thalassospira sp001907695--7||s__Thalassospira sp002115785--1||s__Thalassospira sp002115825--7||s__Thalassospira tepidiphila--1||s__Thalassospira xiamenensis--1||s__Thauera sp000310145--1||s__Thauera sp018240585--1||s__Thauera_A nasutitermitis--1||s__Thauera_A sp003034845--1||s__Thauera_A sp014489115--4||s__Thermanaerovibrio velox--1||s__Thermococcus indicus--1||s__Thermodesulfatator_A atlanticus_A--2||s__Thermodesulfatator_A sp013153725--1||s__Thermodesulfatator_A sp015494065--1||s__Thermodesulfitimonas autotrophica--8||s__Thermogutta sp012798155--1||s__Thermosulfurimonas_A sp015487645--1||s__Thermosulfurimonas_A sp015494725--1||s__Thioalkalivibrio halophilus--1||s__Thioalkalivibrio sp000376845--1||s__Thioalkalivibrio sp000377345--1||s__Thioalkalivibrio sp000377785--3||s__Thioalkalivibrio_A denitrificans--1||s__Thioalkalivibrio_A sulfidiphilus_A--1||s__Thiobacillus sp002256995--1||s__Thioclava atlantica--2||s__Thioclava electrotropha--1||s__Thioclava sp016937195--1||s__Thiodiazotropha endolucinida--1||s__Thiodiazotropha sp003058495--1||s__Thiohalospira halophila--1||s__Thiomonas sp000377645--11||s__Thiopontia sp018648825--1||s__Thiorhodococcus violacea_A--2||s__Thiorhodospira sibirica--1||s__Thiorhodovibrio sp000228725--1||s__Thiorhodovibrio winogradskyi--1||s__Tistlia consotensis--1||s__Tistrella bauzanensis--2||s__Tistrella mobilis--1||s__Trabulsiella odontotermitis_A--1||s__Treponema vincentii--1||s__Treponema_B putidum--4||s__Treponema_D sp000260795--1||s__Treponema_D sp002296965--1||s__Treponema_D sp902799665--1||s__Treponema_D sp902803415--1||s__Trinickia diaoshuihuensis--1||s__Tropicimonas sediminicola--1||s__Tumebacillus permanentifrigoris--3||s__Tumebacillus_A algifaecis--1||s__Tumebacillus_A avium--1||s__Tumebacillus_A sp004340785--5||s__UBA10170 sp001798165--2||s__UBA10518 sp003508005--1||s__UBA10518 sp003604995--2||s__UBA10906 sp903870545--1||s__UBA10988 sp016235455--1||s__UBA11136 sp016776635--7||s__UBA11358 sp903850425--4||s__UBA12091 sp001799485--1||s__UBA12508 sp001831095--11||s__UBA12545 sp013167955--1||s__UBA1321 sp002304345--1||s__UBA1321 sp017849585--4||s__UBA1394 sp902796865--1||s__UBA1417 sp003531055--3||s__UBA1446 sp002329245--1||s__UBA1573 sp003245575--1||s__UBA1603 sp002322035--8||s__UBA1712 sp017961385--1||s__UBA1712 sp902779505--1||s__UBA1712 sp902789785--1||s__UBA2165 sp018649245--1||s__UBA2192 sp002067855--5||s__UBA2201 sp002327305--1||s__UBA2250 sp013426785--3||s__UBA2252 sp002382605--2||s__UBA2262 sp001799255--1||s__UBA2262 sp002347095--1||s__UBA2262 sp002347185--4||s__UBA2262 sp002841785--1||s__UBA2262 sp003517965--1||s__UBA2270 sp903891045--1||s__UBA2357 sp016790005--1||s__UBA2376 sp018057825--4||s__UBA2383 sp002343485--8||s__UBA2386 sp005776475--26||s__UBA2386 sp016793265--4||s__UBA2386 sp016793305--2||s__UBA2386 sp016794485--5||s__UBA2705 sp002354205--2||s__UBA2770 sp002352565--1||s__UBA2804 sp902761645--1||s__UBA2804 sp902796095--2||s__UBA2868 sp002371615--1||s__UBA2868 sp002373875--1||s__UBA3282 sp002490705--1||s__UBA3282 sp009774215--1||s__UBA3282 sp014804615--2||s__UBA3282 sp014804655--1||s__UBA3282 sp017936885--1||s__UBA3282 sp910579505--1||s__UBA3282 sp910585555--1||s__UBA3282 sp910587095--2||s__UBA3402 sp910585645--1||s__UBA3766 sp015057025--1||s__UBA3766 sp016285575--1||s__UBA3796 sp017444295--1||s__UBA3796 sp902801565--1||s__UBA3824 sp017964465--1||s__UBA4064 sp002382065--2||s__UBA4615 sp002386465--1||s__UBA4615 sp903831925--1||s__UBA4615 sp903898725--1||s__UBA4765 sp002365175--2||s__UBA4851 sp002408445--21||s__UBA5005 sp002398405--1||s__UBA5123 sp002414225--24||s__UBA5123 sp002415465--6||s__UBA5157 sp002415335--1||s__UBA5195 sp903908605--1||s__UBA5202 sp016208585--1||s__UBA5368 sp002407865--45||s__UBA5500 sp012727835--1||s__UBA6 sp018262895--2||s__UBA6100 sp016926975--3||s__UBA6136 sp903835265--1||s__UBA6156 sp005768725--4||s__UBA6240 sp002441445--14||s__UBA6601 sp002433485--1||s__UBA6663 sp002455335--121||s__UBA6796 sp002452815--1||s__UBA6902 sp003599025--3||s__UBA6915 sp002450975--3||s__UBA7050 sp014804425--1||s__UBA7050 sp014804755--1||s__UBA7709 sp002482405--1||s__UBA7930 sp016933785--1||s__UBA7951 sp003511785--4||s__UBA8363 sp002753735--8||s__UBA8363 sp015232645--1||s__UBA8530 sp003503675--2||s__UBA8904 sp002840435--1||s__UBA8904 sp018436925--2||s__UBA8914 sp003486725--1||s__UBA929 sp002293625--1||s__UBA9659 sp018656865--12||s__UBA997 sp002291945--1||s__UMGS2037 sp900557385--1||s__Uliginosibacterium sp016718265--2||s__VAUL01 sp005774545--2||s__VEOV01 sp009886125--1||s__VFZY01 sp016870915--1||s__VGJY01 sp016867235--4||s__VGXW01 sp016795295--2||s__VMSU01 sp013792005--1||s__VSOB01 sp910587155--2||s__Vallicoccus soli--1||s__Vannielia litorea_A--1||s__Variovorax sp001426505--1||s__Variovorax sp001984055--40||s__Ventrimonas sp003611875--2||s__Vibrio galatheae--1||s__Vibrio sp000176715--1||s__Vibrio splendidus--1||s__Vibrio tapetis--1||s__Vogesella indigofera--2||s__Vogesella sp000335715--1||s__Vogesella urethralis--1||s__W0P33-017 sp910589045--1||s__W3P20-009 sp004552385--1||s__W3P20-009 sp017417385--1||s__W3P20-009 sp900766825--1||s__WAJ17 sp014174515--1||s__WFXC01 sp015490805--7||s__WGLV01 sp016125385--1||s__WHUE01 sp009377375--92||s__WJLW01 sp014728295--2||s__WMHbin7 sp015231795--2||s__WMHbin7 sp015232335--3||s__WMHbin7 sp902725215--25||s__WOUP01 sp009772895--1||s__WOUV01 sp009773045--4||s__WQVX01 sp009785615--1||s__WQXQ01 sp009778155--86||s__WQXQ01 sp009778545--1||s__WQXQ01 sp009780285--4||s__WQXQ01 sp009786455--1||s__WQXQ01 sp009786625--1||s__WRAA01 sp009780445--1||s__WRAV01 sp018434245--1||s__WRIV01 sp009782555--1||s__WRJC01 sp009780985--1||s__WRKH01 sp009778175--1||s__WRNU01 sp009779355--1||s__WRNU01 sp009782565--1||s__WVYX01 sp011772755--1||s__WX04 sp007995215--2||s__Weimeria sp902797565--1||s__Wenxinia marina--6||s__Wenxinia saemankumensis--3||s__Wenzhouxiangella sp003565625--3||s__Wolinella succinogenes--3||s__Woodsholea maritima--1||s__XMGL2 sp018863195--1||s__XN24 sp011089885--3||s__XYC1-FULL-56-13 sp001783715--24||s__Xanthomonas arboricola_A--1||s__Xanthomonas campestris_B--1||s__Xanthomonas sp905142465--1||s__Xanthomonas_A sontii--3||s__Xanthomonas_A sp014199795--7||s__Xanthomonas_A translucens_B--2||s__Xylophilus rhododendri--1||s__Xylophilus sp016428875--2||s__YD12-FULL-39-22 sp001770205--1||s__Youhaiella tibetensis--5||s__Z2-YC6860 sp016869215--1||s__Zavarzinia sp003590945--1||s__Zobellella_D taiwanensis--2||s__Zoogloea sp017302315--2||s__Zoogloea sp017309145--1||s__Zoogloea sp018241665--3:evalue_avg=3.287301889415628e-09:evalue_max=1.5e-05:evalue_min=2.33e-101:evalue_std=1.9346713773396346e-07:evalue_sum=2.157784960212418e-05:gapopen_avg=0.1931748933577087:gapopen_max=7.0:gapopen_min=0.0:gapopen_std=0.5111963297250556:gapopen_sum=1268.0:gtdb_class_counter=c__Acidobacteriae--9||c__Actinomycetia--1||c__Alphaproteobacteria--1046||c__Anaeroferrophillalia--1||c__Bacilli--160||c__Bacteriovoracia--14||c__Bacteroidia--7||c__Bdellovibrionia--63||c__Bdellovibrionia_A--3||c__Brachyspirae--283||c__Brocadiae--1||c__Chitinivibrionia--1||c__Clostridia--327||c__Cyanobacteriia--2||c__Dehalococcoidia--1||c__Desulfarculia--6||c__Desulfobacteria--14||c__Desulfuromonadia--2||c__Fusobacteriia--8||c__GCA-002687715--1||c__GWC2-55-46--4||c__Gammaproteobacteria--526||c__Halanaerobiia--1||c__Hydrogenedentia--2||c__Kapabacteria--2||c__Krumholzibacteria--1||c__Magnetococcia--1||c__Marinisomatia--1||c__Myxococcia--3||c__Negativicutes--2||c__Nitrospinia--1||c__Oligoflexia--4||c__Phycisphaerae--2||c__Polyangia--1||c__RBG-13-43-22--3||c__RBG-16-71-46--3||c__Rhodothermia--4||c__SAR324--32||c__Spirochaetia--33||c__Synergistia--2||c__Syntrophia--9||c__Thermotogae--4||c__UBA10988--1||c__UBA1135--3||c__UBA2428--1||c__UBA4802--1||c__UBA4882--35||c__UBA6191--1||c__UBA994--7||c__Vampirovibrionia--4||c__Verrucomicrobiae--9:gtdb_domain_counter=d__Bacteria--2653:gtdb_family_counter=f__Acetivibrionaceae--3||f__Acetobacteraceae--49||f__Acidobacteriaceae--1||f__Acutalibacteraceae--1||f__Aestuariivirgaceae--1||f__Alteromonadaceae--48||f__Aminiphilaceae--1||f__Anaeroferrophillaceae--1||f__Anaerohalosphaeraceae--1||f__Anaerotignaceae--7||f__Anaerovoracaceae--4||f__Azospirillaceae--1||f__Bacteriovoracaceae--14||f__Balneolaceae--1||f__Bdellovibrionaceae--62||f__Beggiatoaceae--1||f__Beijerinckiaceae--14||f__Brachyspiraceae--283||f__Bryobacteraceae--8||f__Burkholderiaceae--93||f__CAG-274--1||f__CAG-74--1||f__CAIMTB01--1||f__CAIZGN01--1||f__CAJPTX01--2||f__Carnobacteriaceae--38||f__Casp-alpha2--1||f__Caulobacteraceae--1||f__Cellulomonadaceae--1||f__Cellulosilyticaceae--2||f__Chitinivibrionaceae--1||f__Clostridiaceae--6||f__Coprobacillaceae--3||f__Cyanobacteriaceae--1||f__DC-out160--1||f__DRQE01--2||f__DSM-17781--3||f__DSM-19205--4||f__DTU029--1||f__Desulfarculaceae--6||f__Desulfobacteraceae--1||f__Desulfococcaceae--7||f__Desulfolunaceae--1||f__Desulforegulaceae--2||f__Dethiosulfovibrionaceae--1||f__Devosiaceae--721||f__Dialisteraceae--1||f__Emcibacteraceae--9||f__Enterobacteriaceae--7||f__Enterococcaceae--33||f__Erysipelotrichaceae--5||f__Eubacteriaceae--2||f__Ferrovibrionaceae--82||f__Filifactoraceae--2||f__Flavobacteriaceae--1||f__Fusobacteriaceae--4||f__GCA-002686595--2||f__GCA-002687715--1||f__GCA-002748355--1||f__GCA-2746425--5||f__GCF-002020875--2||f__Geitlerinemaceae_A--1||f__Granulosicoccaceae--1||f__HTCC2089--4||f__Halomonadaceae--266||f__Hydrogenedentaceae--1||f__Hyphomonadaceae--1||f__JAABTS01--1||f__JAAYOS01--1||f__JAAYPW01--4||f__JABHGC01--3||f__JABXHR01--1||f__JADFXB01--1||f__JADFZZ01--1||f__JAFGXN01--2||f__JAHRWD01--1||f__Kordiimonadaceae--1||f__LZORAL124-64-63--1||f__Lachnospiraceae--73||f__Lactobacillaceae--61||f__Litoricolaceae--1||f__Mesoaciditogaceae--3||f__Methylomonadaceae--1||f__Myxococcaceae--3||f__NAC60-12--28||f__NBLH01--1||f__NBRC-103111--1||f__Natronogracilivirgulaceae--3||f__Nitrincolaceae--6||f__Nitrospinaceae--1||f__Oleiphilaceae--5||f__Opitutaceae--6||f__Oscillospiraceae--2||f__Parvularculaceae--5||f__Petrotogaceae--1||f__Planococcaceae--3||f__Polyangiaceae--1||f__Prolixibacteraceae--3||f__Psychrobiaceae--1||f__RBG-13-43-22--3||f__RBG-16-71-46--3||f__REEB470--1||f__RPPD01--1||f__Rhizobiaceae--8||f__Rhodanobacteraceae--3||f__Rhodobacteraceae--121||f__Ruminococcaceae--91||f__S146-70--1||f__S146-73--1||f__S15-B10--1||f__SM23-33--1||f__Salinisphaeraceae--9||f__Scalinduaceae--1||f__Sedimentibacteraceae--6||f__Selenomonadaceae--1||f__Silvanigrellaceae--4||f__Smithellaceae--5||f__Sneathiellaceae--3||f__Sphingomonadaceae--17||f__Spirochaetaceae_A--2||f__Spirochaetaceae_B--12||f__Steroidobacteraceae--1||f__Syntrophotaleaceae--2||f__Thiomicrospiraceae--65||f__Treponemataceae--2||f__UBA1018--2||f__UBA10988--1||f__UBA11393--6||f__UBA12059--1||f__UBA1609--1||f__UBA2210--4||f__UBA2428--1||f__UBA2770--1||f__UBA3495--1||f__UBA3943--2||f__UBA5368--1||f__UBA5616--1||f__UBA5962--13||f__UBA6191--1||f__UBA6935--1||f__UBA8199--1||f__UBA8346--33||f__UBA868--4||f__UBA9216--6||f__UBA929--1||f__UBA9464--1||f__UBA9579--4||f__Usitatibacteraceae--1||f__Vagococcaceae--15||f__WFXC01--2||f__WQUN01--76||f__WRAA01--14||f__WRAX01--19||f__WRBF01--1||f__WRDA01--7||f__WRJC01--1||f__XYD2-FULL-50-16--3||f__YD0425bin51--1:gtdb_genus_counter=g__14-2--1||g__ASP10-02a--1||g__AWRV01--2||g__Acetatifactor--3||g__Acetitomaculum--2||g__Acetobacter--28||g__Acidimangrovimonas--1||g__Acidiphilium--1||g__Aestuariibacter--1||g__Aestuariicoccus--1||g__Aestuariivirga--1||g__Affinibrenneria--1||g__Agathobacter--1||g__Aidingimonas--1||g__Albimonas--2||g__Alcaligenes--5||g__Alkalibacterium--15||g__Allosediminivita--1||g__Alsobacter--1||g__Alteromonas_E--2||g__Alteromonas_F--1||g__Amaricoccus--2||g__Aminiphilus--1||g__Anaeroferrophillus--1||g__Antarctobacter--1||g__Aquabacterium--10||g__Aquabacterium_A--10||g__Archangium_A--1||g__Arctic96AD-7--17||g__Asaia--8||g__Ascidiaceihabitans--1||g__Athalassotoga--2||g__Atopococcus--1||g__Azohydromonas--1||g__BOG-234--1||g__BOLD01--1||g__BSW11-IV--1||g__BX12--1||g__Bacteriovorax--5||g__Bacteroides_D--2||g__Bariatricus--1||g__Bdellovibrio--58||g__Bieblia_A--1||g__Blautia--4||g__Bog-105--1||g__Bog-375--1||g__Bosea--12||g__Boseongicola--3||g__Brachyspira--283||g__Brenneria--3||g__Brevundimonas--1||g__Butyribacter--3||g__CAG-115--16||g__CAG-127--1||g__CAG-353--21||g__CAG-45--1||g__CAG-56--1||g__CAILVY01--1||g__CAIMTB01--1||g__CAIRSA01--1||g__CAITNM01--5||g__CAIUGE01--1||g__CAIWAH01--1||g__CAIXRL01--3||g__CAIZDL01--1||g__CAIZES01--3||g__CAIZPE01--1||g__CHH4-2--3||g__COE1--2||g__CYK-10--1||g__Carnobacterium_A--11||g__Catenibacillus--1||g__Cellulosilyticum--1||g__Chitinivibrio--1||g__Chromohalobacter--5||g__Citreimonas--1||g__Clostridium--3||g__Clostridium_AK--1||g__Clostridium_AM--2||g__Clostridium_AQ--1||g__Clostridium_Q--2||g__Comamonas--2||g__Coprocola--6||g__Corticimicrobacter--1||g__Cucumibacter--8||g__Cuneatibacter--1||g__DB6-IX--2||g__DC-out160--1||g__DP3N28-2--2||g__DROE01--5||g__DRQE01--1||g__DTOO01--1||g__Desemzia--2||g__Desulfobacula--1||g__Desulfobotulus--2||g__Desulfocarbo--1||g__Desulfonema--1||g__Desulfonema_B--2||g__Dethiosulfovibrio--1||g__Devosia--467||g__Devosia_A--118||g__Dialister--1||g__Didemnitutus--2||g__ER46--1||g__Eisenbergiella--3||g__Emergencia--3||g__Enterocloster--10||g__Enterococcus_D--4||g__Enterococcus_E--2||g__Enterococcus_F--13||g__Enterococcus_I--12||g__Epibacterium--2||g__Epulopiscium_B--1||g__Erythrobacter--1||g__Eubacterium--2||g__Eubacterium_F--1||g__FEN-1143--2||g__FREY01--1||g__FW300-bin19--1||g__Ferrovibrio--82||g__Fusobacterium_B--1||g__GCA-002282575--1||g__GCA-002401295--2||g__GCA-002726655--1||g__GCA-013693735--1||g__GCA-1730015--1||g__GCA-2401155--4||g__GCA-2402105--1||g__GCA-2746425--5||g__GCA-2748265--1||g__GH1-50--1||g__GWF2-37-15--4||g__Geminocystis--1||g__Giesbergeria--1||g__Glo-17--1||g__Gluconacetobacter--12||g__HKCCE3408--2||g__HLUCCA09--2||g__Hahella--3||g__Halocyntiibacter_A--1||g__Halomonas--173||g__Halomonas_A--3||g__Halomonas_B--3||g__Halomonas_C--6||g__Halomonas_E--5||g__Halomonas_F--4||g__Halotalea--4||g__Halovulum--5||g__Henriciella--1||g__Herbivorax--1||g__Hungateiclostridium--2||g__Hungatella--2||g__HyVt-539--1||g__Hydrogenedens--1||g__Hydrogenispora--1||g__Hydrogenovibrio--23||g__Hylemonella--2||g__Hypnocyclicus--1||g__IH3--6||g__IMCC34051--1||g__Ideonella--15||g__JAABRU01--1||g__JAABSP01--1||g__JAABTE01--2||g__JAABTS01--1||g__JAACVK01--1||g__JAADFY01--2||g__JAATEZ01--2||g__JAAYNV01--1||g__JAAYOS01--1||g__JAAYPW01--4||g__JAAYSD01--2||g__JABDJX01--1||g__JABHGC01--3||g__JABMNT01--1||g__JABSSC01--1||g__JABXHR01--1||g__JACCES01--1||g__JACMQW01--1||g__JACMRP01--2||g__JACRDC01--4||g__JADFXB01--1||g__JADFZW01--1||g__JADFZZ01--1||g__JADGAN01--1||g__JADGDF01--1||g__JADJCH01--3||g__JADJDQ01--2||g__JADJWY01--2||g__JADQBV01--1||g__JAEINK01--3||g__JAEUPI01--1||g__JAFGEJ01--1||g__JAFGNN01--1||g__JAFGUR01--2||g__JAFGXN01--2||g__JAGOTX01--1||g__JAHIRD01--1||g__JAHJQZ01--10||g__JAHJRI01--1||g__JAHRWD01--1||g__JCVI-SCAAA005--7||g__Jannaschia--2||g__JdFR-95--1||g__Kerstersia--1||g__Kordiimonas--1||g__Kurthia--3||g__Kushneria--17||g__Lachnoclostridium_A--1||g__Lacticigenium--3||g__Lactonifactor--2||g__Leeuwenhoekiella--1||g__Lentilitoribacter--1||g__Leptothrix--2||g__Ligilactobacillus--13||g__Liquorilactobacillus--39||g__Litoricola--1||g__Litorivita--1||g__Longibaculum--2||g__Longicatena--1||g__Luteibacter--3||g__MGBC114079--1||g__MLS-D--4||g__Maliponia--1||g__Mameliella--1||g__Mangrovicoccus--1||g__Marinilactibacillus--5||g__Maritalea--26||g__Marivivens--5||g__Mesoaciditoga--1||g__Methylomarinum--1||g__Mobilitalea--2||g__Muricomes--4||g__Murimonas--1||g__NBLH01--1||g__NIC37A-2--1||g__NORP259--1||g__NSJ-61--1||g__Neptunomonas--3||g__Nitromaritima--1||g__Novosphingobium--6||g__Oceanotoga--1||g__Oliverpabstia--1||g__Onthenecus--1||g__PCC-9228--1||g__PNKE01--2||g__Paenibacillus_E--1||g__Palsa-1447--1||g__Paradevosia--9||g__Parasphingorhabdus--1||g__Paremcibacter--9||g__Paroceanicella--2||g__Parvularcula--5||g__Pelagibacterium--59||g__Pelagimonas--2||g__Phaeobacter--5||g__Phytohalomonas--2||g__Pisciglobus--1||g__Proteocatella--2||g__Pseudoalteromonas--41||g__Pseudooceanicola--1||g__Pseudophaeobacter_A--1||g__Psychrobium--1||g__Puniceibacterium--2||g__RBG-13-43-22--2||g__REDSEA-S09-B13--1||g__REEB470--1||g__RFOM01--1||g__RGIG4131--2||g__RGIG4694--2||g__RGIG8607--1||g__RGIG8767--1||g__RGIG8773--7||g__RGIG989--1||g__RPPD01--1||g__RUG11126--1||g__RUG11237--1||g__Ramlibacter--1||g__Rhizobium--2||g__Rhodovulum--7||g__Robinsoniella--1||g__Roseicyclus--2||g__Roseivivax--1||g__Rs1--2||g__Rubrimonas--3||g__Rubrivivax--10||g__Ruminiclostridium_E--32||g__S146-62--1||g__S146-70--1||g__S146-73--1||g__SIG230--2||g__SIG301--1||g__SKHV01--3||g__SKIC01--1||g__SLJN01--2||g__SLTB01--1||g__SM3-B41--6||g__SMWT01--3||g__SXUL01--1||g__SZAS-83--1||g__Sagittula--8||g__Salinicola--43||g__Salinisphaera--9||g__Salipiger--18||g__Scalindua--1||g__Schaedlerella--1||g__Shimia--1||g__Sneathiella--3||g__Solibacter--1||g__Solimicrobium--1||g__Solirhodobacter--1||g__Sphaerotilus--13||g__Sphingobium--2||g__Sphingomonas--4||g__Spirochaeta_A--2||g__Spirochaeta_E--3||g__Spirochaeta_F--12||g__Stoquefichus--1||g__Sulfitobacter--2||g__Sulfitobacter_F--2||g__Syntrophotalea--2||g__Tateyamaria--1||g__Tepidimonas--2||g__Terracidiphilus--1||g__Tetragenococcus--2||g__Thalassobacter--1||g__Thioclava--1||g__Thiomicrorhabdus--30||g__Thiomicrospira--8||g__Thiopontia--2||g__Thiospirochaeta--4||g__Thiosulfativibrio--3||g__Treponema_D--2||g__Tropicibacter--6||g__UBA1014--3||g__UBA1066--1||g__UBA10988--1||g__UBA11791--1||g__UBA1394--4||g__UBA1417--1||g__UBA1446--1||g__UBA1609--1||g__UBA1712--3||g__UBA1729--1||g__UBA2125--1||g__UBA2316--1||g__UBA2658--1||g__UBA2770--1||g__UBA2882--2||g__UBA3495--1||g__UBA3943--2||g__UBA4582--1||g__UBA4615--8||g__UBA6669--2||g__UBA693--1||g__UBA6935--1||g__UBA7708--1||g__UBA7797--1||g__UBA8110--1||g__UBA8346--32||g__UBA8514--1||g__UBA868--1||g__UBA8904--5||g__UBA9216--3||g__UBA929--1||g__UBA9619--1||g__UBA9659--1||g__UKL13-2--1||g__UMGS1251--1||g__UMGS1889--1||g__UMGS363--4||g__V9D3004--1||g__VFZY01--1||g__VMSV01--1||g__Vagococcus--11||g__Vagococcus_D--2||g__Velocimicrobium--2||g__WFXC01--2||g__WKFJ01--2||g__WQRX01--4||g__WQVC01--27||g__WQVX01--19||g__WRAA01--14||g__WRAC01--2||g__WRAH01--3||g__WRAX01--5||g__WRBA01--2||g__WRBF01--1||g__WRBJ01--10||g__WRBK01--2||g__WRDA01--2||g__WREE01--5||g__WRFW01--4||g__WRGD01--1||g__WRJC01--1||g__WRKF01--6||g__WRKG01--17||g__WRKH01--6||g__WYBT01--1||g__Weissella_A--9||g__Wenxinia--2||g__XY-R5--1||g__XYC1-FULL-37-79--1||g__Xylanimonas--1||g__YD0425bin51--1||g__Yersinia--3||g__Yoonia--4||g__Youhaiella--11||g__Zhengella--1||g__Zymomonas--3:gtdb_order_counter=o__Acetivibrionales--3||o__Acetobacterales--49||o__Acidobacteriales--1||o__Actinomycetales--1||o__Anaeroferrophillales--1||o__Arenicellales--4||o__Azospirillales--1||o__Bacillales_A--3||o__Bacteriovoracales--14||o__Bacteroidales--6||o__Balneolales--4||o__Bdellovibrionales--63||o__Beggiatoales--1||o__Brachyspirales--283||o__Brocadiales--1||o__Bryobacterales--8||o__Burkholderiales--94||o__Caulobacterales--7||o__Chitinivibrionales--1||o__Christensenellales--1||o__Clostridiales--6||o__Cyanobacteriales--2||o__DSM-17781--3||o__Desulfarculales--6||o__Desulfobacterales--14||o__Desulfuromonadales--2||o__Enterobacterales--56||o__Erysipelotrichales--8||o__Eubacteriales--2||o__Ferrovibrionales--82||o__Flavobacteriales--1||o__Fusobacteriales--8||o__GCA-002687715--1||o__GCF-002020875--2||o__GWC2-55-46--3||o__Gastranaerophilales--4||o__Granulosicoccales--1||o__Halanaerobiales--1||o__Hydrogenedentiales--2||o__JAAYKD01--7||o__JABHGC01--3||o__JABXHR01--1||o__JAFGXN01--2||o__JC444--6||o__Kapabacteriales--2||o__LZORAL124-64-63--1||o__Lachnospirales--206||o__Lactobacillales--147||o__Magnetococcales--1||o__Marinisomatales--1||o__Mesoaciditogales--3||o__Methylococcales--1||o__Myxococcales--3||o__Nevskiales--9||o__Nitrospinales--1||o__Opitutales--6||o__Oscillospirales--97||o__Paenibacillales--2||o__Paracaedibacterales--6||o__Pedosphaerales--3||o__Peptostreptococcales--6||o__Petrotogales--1||o__Polyangiales--1||o__Pseudomonadales--284||o__RBG-13-43-22--3||o__RBG-16-71-46--3||o__Rhizobiales--749||o__Rhodobacterales--121||o__Rhodospirillales--1||o__S146-70--1||o__SAR324--29||o__SM23-33--1||o__SZUA-6--1||o__Sedimentisphaerales--1||o__Selenomonadales--1||o__Silvanigrellales--4||o__Sneathiellales--3||o__Sphingomonadales--27||o__Spirochaetales_A--2||o__Spirochaetales_E--16||o__Steroidobacterales--1||o__Synergistales--2||o__Syntrophales--9||o__Thiomicrospirales--65||o__Tissierellales--6||o__Treponematales--3||o__UBA1018--3||o__UBA10575--2||o__UBA10988--1||o__UBA1135--2||o__UBA2386--1||o__UBA2428--1||o__UBA2770--1||o__UBA3495--1||o__UBA4802--1||o__UBA6191--1||o__UBA8346--33||o__Veillonellales--1||o__XYD2-FULL-50-16--3||o__Xanthomonadales--3:gtdb_phylum_counter=p__Acidobacteriota--9||p__Actinobacteriota--1||p__Armatimonadota--1||p__Bacteroidota--13||p__Bdellovibrionota--85||p__Chloroflexota--1||p__Cyanobacteria--6||p__Desulfobacterota--38||p__Desulfobacterota_C--1||p__Eisenbacteria--3||p__Fibrobacterota--1||p__Firmicutes--160||p__Firmicutes_A--327||p__Firmicutes_C--2||p__Firmicutes_F--1||p__Firmicutes_G--35||p__Firmicutes_H--7||p__Fusobacteriota--8||p__Hydrogenedentota--2||p__Krumholzibacteriota--1||p__Marinisomatota--1||p__Myxococcota--4||p__Nitrospinota--1||p__Planctomycetota--7||p__Proteobacteria--1573||p__SAR324--32||p__Spirochaetota--317||p__Synergistota--2||p__Thermotogota--4||p__UBP17--1||p__Verrucomicrobiota--9:gtdb_species_counter=s__14-2 sp001940225--1||s__ASP10-02a sp018647765--1||s__AWRV01 sp000504185--1||s__AWRV01 sp017255395--1||s__Acetatifactor sp002314715--3||s__Acetitomaculum ruminis--2||s__Acetobacter fabarum--1||s__Acetobacter ghanensis--2||s__Acetobacter lambici--2||s__Acetobacter lovaniensis--2||s__Acetobacter okinawensis--3||s__Acetobacter papayae--3||s__Acetobacter peroxydans--4||s__Acetobacter sp008365315--4||s__Acetobacter sp017377735--2||s__Acetobacter sp017474285--2||s__Acetobacter suratthaniensis--3||s__Acidimangrovimonas indica--1||s__Acidiphilium multivorum--1||s__Aestuariibacter salexigens--1||s__Aestuariicoccus sp018224955--1||s__Aestuariivirga sp016792865--1||s__Affinibrenneria salicis--1||s__Agathobacter sp015057085--1||s__Aidingimonas lacisalsi--1||s__Albimonas donghaensis--1||s__Albimonas pacifica--1||s__Alcaligenes aquatilis--1||s__Alcaligenes faecalis--1||s__Alcaligenes faecalis_C--1||s__Alcaligenes faecalis_D--1||s__Alcaligenes pakistanensis--1||s__Alkalibacterium olivapovliticus--2||s__Alkalibacterium pelagium--2||s__Alkalibacterium putridalgicola--2||s__Alkalibacterium sp000585255--1||s__Alkalibacterium sp001885615--1||s__Alkalibacterium sp002500855--2||s__Alkalibacterium sp007692455--2||s__Alkalibacterium subtropicum--3||s__Allosediminivita pacifica--1||s__Alsobacter soli--1||s__Alteromonas_E facilis--1||s__Alteromonas_E flava--1||s__Alteromonas_F sediminis--1||s__Amaricoccus sp003258405--2||s__Aminiphilus sp002425685--1||s__Anaeroferrophillus wilburensis--1||s__Antarctobacter heliothermus_B--1||s__Aquabacterium fontiphilum--2||s__Aquabacterium sp004297345--2||s__Aquabacterium sp004322345--1||s__Aquabacterium sp005502875--1||s__Aquabacterium sp016195855--2||s__Aquabacterium sp016234775--2||s__Aquabacterium_A pictum--1||s__Aquabacterium_A sp000244995--1||s__Aquabacterium_A sp001770815--1||s__Aquabacterium_A sp002198735--1||s__Aquabacterium_A sp013360485--2||s__Aquabacterium_A sp016213205--2||s__Aquabacterium_A sp016721465--1||s__Aquabacterium_A sp017999135--1||s__Archangium_A sp903905455--1||s__Arctic96AD-7 sp001627865--2||s__Arctic96AD-7 sp002685535--3||s__Arctic96AD-7 sp002704555--2||s__Arctic96AD-7 sp014381795--1||s__Arctic96AD-7 sp014382365--2||s__Arctic96AD-7 sp016764995--1||s__Arctic96AD-7 sp018645085--1||s__Arctic96AD-7 sp902564345--2||s__Arctic96AD-7 sp905182865--3||s__Asaia astilbis--2||s__Asaia bogorensis--1||s__Asaia siamensis--3||s__Asaia sp003994335--2||s__Ascidiaceihabitans donghaensis--1||s__Athalassotoga saccharophila--1||s__Athalassotoga sp002878315--1||s__Atopococcus tabaci--1||s__Azohydromonas aeria--1||s__BOG-234 sp903923395--1||s__BOLD01 sp016861345--1||s__BSW11-IV sp000447755--1||s__BX12 sp902363595--1||s__Bacteriovorax sp002428265--1||s__Bacteriovorax sp002440825--1||s__Bacteriovorax sp013141065--1||s__Bacteriovorax sp014377485--1||s__Bacteriovorax stolpii--1||s__Bacteroides_D sp002748015--1||s__Bacteroides_D sp013333195--1||s__Bariatricus massiliensis--1||s__Bdellovibrio bacteriovorus--5||s__Bdellovibrio bacteriovorus_A--1||s__Bdellovibrio bacteriovorus_B--5||s__Bdellovibrio bacteriovorus_C--7||s__Bdellovibrio bacteriovorus_D--5||s__Bdellovibrio bacteriovorus_E--4||s__Bdellovibrio bacteriovorus_F--4||s__Bdellovibrio sp000786105--4||s__Bdellovibrio sp002209355--2||s__Bdellovibrio sp002381805--2||s__Bdellovibrio sp006874625--3||s__Bdellovibrio sp006874645--2||s__Bdellovibrio sp013360185--8||s__Bdellovibrio sp013752535--3||s__Bdellovibrio sp017745015--1||s__Bdellovibrio sp019104905--2||s__Bieblia_A vinaykumarii--1||s__Blautia coccoides--1||s__Blautia hominis--1||s__Blautia pseudococcoides--1||s__Blautia sp001304935--1||s__Bog-105 sp003163855--1||s__Bog-375 sp003164035--1||s__Bosea sp000735605--1||s__Bosea sp001429505--1||s__Bosea sp003208615--1||s__Bosea sp003952665--1||s__Bosea sp004123845--1||s__Bosea sp005502805--1||s__Bosea sp013823325--1||s__Bosea sp900113835--1||s__Bosea sp900473415--1||s__Bosea sp902506165--1||s__Bosea vaviloviae--1||s__Bosea vestrisii--1||s__Boseongicola aestuarii--1||s__Boseongicola sp013042105--1||s__Boseongicola sp014075275--1||s__Brachyspira aalborgi--3||s__Brachyspira alvinipulli--26||s__Brachyspira catarrhinii--2||s__Brachyspira hampsonii--23||s__Brachyspira hampsonii_B--21||s__Brachyspira hampsonii_C--20||s__Brachyspira hyodysenteriae--28||s__Brachyspira innocens--24||s__Brachyspira intermedia--26||s__Brachyspira murdochii--21||s__Brachyspira pilosicoli--7||s__Brachyspira pilosicoli_A--5||s__Brachyspira sp002379365--20||s__Brachyspira sp009755885--8||s__Brachyspira sp910578695--14||s__Brachyspira sp910588665--9||s__Brachyspira suanatina--26||s__Brenneria goodwinii--1||s__Brenneria izadpanahii--1||s__Brenneria sp013155275--1||s__Brevundimonas sp017308115--1||s__Butyribacter intestini--1||s__Butyribacter sp000436755--1||s__Butyribacter sp017425575--1||s__CAG-115 sp002492075--1||s__CAG-115 sp004554555--1||s__CAG-115 sp004555635--1||s__CAG-115 sp004555855--2||s__CAG-115 sp014799395--1||s__CAG-115 sp015067175--1||s__CAG-115 sp017829075--1||s__CAG-115 sp017847835--1||s__CAG-115 sp900766795--3||s__CAG-115 sp900768705--1||s__CAG-115 sp910579125--1||s__CAG-115 sp910587465--2||s__CAG-127 sp900766925--1||s__CAG-353 sp002395525--1||s__CAG-353 sp017394475--2||s__CAG-353 sp017410745--2||s__CAG-353 sp017468865--2||s__CAG-353 sp017544185--1||s__CAG-353 sp017829005--2||s__CAG-353 sp017848125--2||s__CAG-353 sp018110855--1||s__CAG-353 sp018110925--2||s__CAG-353 sp018110985--2||s__CAG-353 sp900768995--2||s__CAG-353 sp902782875--2||s__CAG-45 sp002299665--1||s__CAG-56 sp900762665--1||s__CAILVY01 sp903837785--1||s__CAIMTB01 sp016795425--1||s__CAIRSA01 sp903881085--1||s__CAITNM01 sp903874955--5||s__CAIUGE01 sp903898645--1||s__CAIWAH01 sp903910585--1||s__CAIXRL01 sp016215625--1||s__CAIXRL01 sp016710095--1||s__CAIXRL01 sp903921835--1||s__CAIZDL01 sp903856295--1||s__CAIZES01 sp903932045--3||s__CAIZPE01 sp016710525--1||s__CHH4-2 sp002899675--1||s__CHH4-2 sp018378255--1||s__CHH4-2 sp018785315--1||s__COE1 sp017391545--1||s__COE1 sp017424235--1||s__CYK-10 sp009925085--1||s__Carnobacterium_A alterfunditum--2||s__Carnobacterium_A funditum--1||s__Carnobacterium_A iners--1||s__Carnobacterium_A inhibens--1||s__Carnobacterium_A jeotgali--1||s__Carnobacterium_A mobile--1||s__Carnobacterium_A pleistocenium--1||s__Carnobacterium_A sp000195575--1||s__Carnobacterium_A sp001483965--1||s__Carnobacterium_A sp002418295--1||s__Catenibacillus sp902363555--1||s__Cellulosilyticum sp015058045--1||s__Chitinivibrio alkaliphilus--1||s__Chromohalobacter canadensis--1||s__Chromohalobacter israelensis--1||s__Chromohalobacter japonicus--1||s__Chromohalobacter marismortui--1||s__Chromohalobacter salexigens_A--1||s__Citreimonas salinaria--1||s__Clostridium chromiireducens--1||s__Clostridium saccharobutylicum--1||s__Clostridium sp002760435--1||s__Clostridium_AK sp900185645--1||s__Clostridium_AM sp019207025--2||s__Clostridium_AQ sp000165065--1||s__Clostridium_Q sp900547735--1||s__Clostridium_Q transplantifaecale--1||s__Comamonas composti--1||s__Comamonas terrigena--1||s__Coprocola sp000364165--1||s__Coprocola sp910575055--1||s__Coprocola sp910583755--1||s__Coprocola sp910586765--1||s__Coprocola sp910587195--1||s__Coprocola sp910587735--1||s__Corticimicrobacter populi--1||s__Cucumibacter marinus--8||s__Cuneatibacter caecimuris--1||s__DB6-IX sp000447795--1||s__DB6-IX sp002903145--1||s__DC-out160 sp019090455--1||s__DP3N28-2 sp019218285--2||s__DROE01 sp011322005--3||s__DROE01 sp015487515--1||s__DROE01 sp015487985--1||s__DRQE01 sp015492245--1||s__DTOO01 sp011334425--1||s__Desemzia incerta--1||s__Desemzia sp016892605--1||s__Desulfobacula toluolica--1||s__Desulfobotulus alkaliphilus--1||s__Desulfobotulus mexicanus--1||s__Desulfocarbo indianensis--1||s__Desulfonema limicola--1||s__Desulfonema_B ishimotonii--2||s__Dethiosulfovibrio salsuginis--1||s__Devosia aurantiaca--7||s__Devosia chinhatensis--13||s__Devosia crocina--10||s__Devosia elaeis--8||s__Devosia epidermidihirudinis--7||s__Devosia geojensis--8||s__Devosia ginsengisoli--8||s__Devosia indica--11||s__Devosia limi--11||s__Devosia lucknowensis--10||s__Devosia marina--11||s__Devosia naphthalenivorans--8||s__Devosia pacifica--7||s__Devosia psychrophila--10||s__Devosia riboflavina--16||s__Devosia soli--15||s__Devosia sp000735585--6||s__Devosia sp001425445--19||s__Devosia sp001426345--6||s__Devosia sp001427605--7||s__Devosia sp001427875--10||s__Devosia sp001899045--11||s__Devosia sp005222805--20||s__Devosia sp012799265--9||s__Devosia sp014127105--14||s__Devosia sp014837245--6||s__Devosia sp014860165--13||s__Devosia sp014926585--20||s__Devosia sp015158295--9||s__Devosia sp015234425--11||s__Devosia sp016411825--14||s__Devosia sp016698645--11||s__Devosia sp016698665--7||s__Devosia sp017307565--13||s__Devosia sp017744655--17||s__Devosia sp018334155--14||s__Devosia sp018820005--15||s__Devosia sp018828145--12||s__Devosia sp900110945--14||s__Devosia sp900470445--10||s__Devosia subaequoris--9||s__Devosia submarina--10||s__Devosia_A enhydra--2||s__Devosia_A insulae--8||s__Devosia_A nanyangense--6||s__Devosia_A sp001402915--6||s__Devosia_A sp001425235--8||s__Devosia_A sp001899065--7||s__Devosia_A sp001899075--6||s__Devosia_A sp001899085--7||s__Devosia_A sp004144345--9||s__Devosia_A sp014873135--11||s__Devosia_A sp015657675--13||s__Devosia_A sp016713105--14||s__Devosia_A sp017307495--7||s__Devosia_A sp903828145--4||s__Devosia_A sp903842455--10||s__Dialister sp002471975--1||s__Didemnitutus sp016187945--1||s__Didemnitutus sp016217545--1||s__ER46 sp002288455--1||s__Eisenbergiella sp003478085--1||s__Eisenbergiella sp900548905--1||s__Eisenbergiella tayi--1||s__Emergencia sp900066695--1||s__Emergencia sp900551775--1||s__Emergencia timonensis--1||s__Enterocloster asparagiformis--1||s__Enterocloster bolteae--1||s__Enterocloster citroniae--1||s__Enterocloster lavalensis--1||s__Enterocloster sp000155435--1||s__Enterocloster sp005845215--1||s__Enterocloster sp900551225--1||s__Enterocloster sp900555045--2||s__Enterocloster sp900555905--1||s__Enterococcus_D casseliflavus--1||s__Enterococcus_D gallinarum--1||s__Enterococcus_D sp001297065--1||s__Enterococcus_D sp002850555--1||s__Enterococcus_E columbae--2||s__Enterococcus_F saccharolyticus--5||s__Enterococcus_F sp009933335--4||s__Enterococcus_F sp017426705--4||s__Enterococcus_I alcedinis--5||s__Enterococcus_I avicola--3||s__Enterococcus_I lemanii--4||s__Epibacterium litoralis--1||s__Epibacterium sp004566265--1||s__Epulopiscium_B sp001983555--1||s__Erythrobacter sp002706445--1||s__Eubacterium limosum--1||s__Eubacterium maltosivorans--1||s__Eubacterium_F sp003491505--1||s__FEN-1143 sp003153055--1||s__FEN-1143 sp903911905--1||s__FREY01 sp900143635--1||s__FW300-bin19 sp004297825--1||s__Ferrovibrio sp002482765--18||s__Ferrovibrio sp002796975--8||s__Ferrovibrio sp017991315--8||s__Ferrovibrio sp018336035--25||s__Ferrovibrio terrae--23||s__Fusobacterium_B sp010367435--1||s__GCA-002282575 sp002281095--1||s__GCA-002401295 sp002401295--2||s__GCA-002726655 sp002725995--1||s__GCA-013693735 sp013693735--1||s__GCA-1730015 sp001730015--1||s__GCA-2401155 sp002401155--2||s__GCA-2401155 sp016763155--1||s__GCA-2401155 sp016764155--1||s__GCA-2402105 sp002402105--1||s__GCA-2746425 sp002746425--5||s__GCA-2748265 sp002748265--1||s__GH1-50 sp009830125--1||s__GWF2-37-15 sp001784565--4||s__Geminocystis sp009993045--1||s__Giesbergeria anulus--1||s__Glo-17 sp014730255--1||s__Gluconacetobacter aggeris--1||s__Gluconacetobacter asukensis--1||s__Gluconacetobacter dulcium--3||s__Gluconacetobacter liquefaciens--2||s__Gluconacetobacter sacchari--2||s__Gluconacetobacter takamatsuzukensis--2||s__Gluconacetobacter tumulicola--1||s__HKCCE3408 sp015689685--1||s__HKCCE3408 sp015689705--1||s__HLUCCA09 sp001314685--1||s__HLUCCA09 sp003340565--1||s__Hahella chejuensis--1||s__Hahella sp004135205--1||s__Hahella sp018986435--1||s__Halocyntiibacter_A alkanivorans--1||s__Halomonas alkaliantarctica--3||s__Halomonas alkaliantarctica_A--1||s__Halomonas alkaliphila--1||s__Halomonas aquamarina--1||s__Halomonas arcis--2||s__Halomonas azerbaijanica--1||s__Halomonas azerica--1||s__Halomonas bachuensis--2||s__Halomonas beimenensis--1||s__Halomonas boliviensis--2||s__Halomonas campaniensis--1||s__Halomonas campaniensis_A--1||s__Halomonas chromatireducens--3||s__Halomonas denitrificans--2||s__Halomonas desiderata--2||s__Halomonas endophytica--2||s__Halomonas fontilapidosi--2||s__Halomonas gudaonensis--2||s__Halomonas halophila--1||s__Halomonas hamiltonii--4||s__Halomonas jeotgali--3||s__Halomonas kenyensis--3||s__Halomonas lactosivorans--1||s__Halomonas lionensis--2||s__Halomonas litopenaei--1||s__Halomonas litopenaei_A--1||s__Halomonas lutescens--5||s__Halomonas maris--2||s__Halomonas massiliensis--6||s__Halomonas montanilacus--3||s__Halomonas nanhaiensis--2||s__Halomonas nigrificans--1||s__Halomonas olivaria--4||s__Halomonas organivorans--2||s__Halomonas piezotolerans--3||s__Halomonas saccharevitans--2||s__Halomonas salicampi--3||s__Halomonas saliphila--2||s__Halomonas sedimenti--2||s__Halomonas shengliensis--1||s__Halomonas songnenensis--1||s__Halomonas sp000219565--1||s__Halomonas sp000235725--2||s__Halomonas sp000246875--2||s__Halomonas sp000686925--2||s__Halomonas sp001507855--4||s__Halomonas sp001651035--2||s__Halomonas sp001882345--2||s__Halomonas sp002082565--1||s__Halomonas sp002119345--2||s__Halomonas sp002366715--4||s__Halomonas sp002696125--4||s__Halomonas sp002966495--3||s__Halomonas sp003031405--1||s__Halomonas sp003182195--1||s__Halomonas sp003336665--7||s__Halomonas sp003990195--2||s__Halomonas sp007129225--2||s__Halomonas sp007692655--3||s__Halomonas sp008297955--2||s__Halomonas sp009363755--1||s__Halomonas sp009834345--2||s__Halomonas sp010993975--2||s__Halomonas sp010994375--2||s__Halomonas sp011050415--3||s__Halomonas sp014263395--1||s__Halomonas sp014897985--1||s__Halomonas sp014931605--3||s__Halomonas sp015992245--1||s__Halomonas sp017515565--3||s__Halomonas sp017868935--2||s__Halomonas sp017983445--2||s__Halomonas sp900086985--1||s__Halomonas sp900163645--1||s__Halomonas stevensii--1||s__Halomonas subterranea--2||s__Halomonas sulfidaeris--2||s__Halomonas titanicae--2||s__Halomonas variabilis--2||s__Halomonas ventosae_B--3||s__Halomonas ventosae_C--1||s__Halomonas venusta--1||s__Halomonas zhanjiangensis--2||s__Halomonas_A anticariensis--1||s__Halomonas_A qijiaojingensis--1||s__Halomonas_A xinjiangensis--1||s__Halomonas_B pantelleriensis--1||s__Halomonas_B sp001971685--1||s__Halomonas_B sp014779595--1||s__Halomonas_C lutea--1||s__Halomonas_C muralis--1||s__Halomonas_C sp001039575--1||s__Halomonas_C sp001577635--1||s__Halomonas_C sp010993675--1||s__Halomonas_C sp900961225--1||s__Halomonas_E niordiana--1||s__Halomonas_E sp014840935--1||s__Halomonas_E taeanensis--1||s__Halomonas_E taeanensis_A--1||s__Halomonas_E taeanensis_B--1||s__Halomonas_F pacifica--3||s__Halomonas_F sp015645095--1||s__Halotalea alkalilenta--2||s__Halotalea alkalilenta_A--2||s__Halovulum dunhuangense--1||s__Halovulum sediminis--2||s__Halovulum sp009931615--2||s__Henriciella sp013213825--1||s__Herbivorax alkalicellulosi--1||s__Hungateiclostridium mesophilum--1||s__Hungateiclostridium straminisolvens--1||s__Hungatella effluvii--1||s__Hungatella sp005845265--1||s__HyVt-539 sp011321845--1||s__Hydrogenedens terephthalicus--1||s__Hydrogenispora ethanolica--1||s__Hydrogenovibrio crunogenus_A--1||s__Hydrogenovibrio crunogenus_B--1||s__Hydrogenovibrio kuenenii--3||s__Hydrogenovibrio marinus--2||s__Hydrogenovibrio sp000744875--1||s__Hydrogenovibrio sp001507555--3||s__Hydrogenovibrio sp002779995--2||s__Hydrogenovibrio sp002848135--3||s__Hydrogenovibrio sp009296185--3||s__Hydrogenovibrio sp015484555--1||s__Hydrogenovibrio thermophilus--3||s__Hylemonella gracilis--2||s__Hypnocyclicus thermotrophus--1||s__IH3 sp017794705--6||s__IMCC34051 sp013042605--1||s__Ideonella paludis--2||s__Ideonella sp004359425--2||s__Ideonella sp010499455--3||s__Ideonella sp016710065--2||s__Ideonella sp017302485--2||s__Ideonella sp018069755--2||s__Ideonella sp018069875--2||s__JAABRU01 sp011390755--1||s__JAABSP01 sp011390345--1||s__JAABTE01 sp011390035--2||s__JAABTS01 sp011389735--1||s__JAACVK01 sp009991595--1||s__JAADFY01 sp013152625--2||s__JAATEZ01 sp015655485--2||s__JAAYNV01 sp017624235--1||s__JAAYOS01 sp012521525--1||s__JAAYPW01 sp012519615--4||s__JAAYSD01 sp012518465--2||s__JABDJX01 sp013003245--1||s__JABHGC01 sp018672285--3||s__JABMNT01 sp013203595--1||s__JABSSC01 sp013214635--1||s__JABXHR01 sp013373515--1||s__JACCES01 sp013416455--1||s__JACMQW01 sp018266355--1||s__JACMRP01 sp018266295--2||s__JACRDC01 sp016208115--2||s__JACRDC01 sp016218705--2||s__JADFXB01 sp015233935--1||s__JADFZW01 sp015232355--1||s__JADFZZ01 sp015232315--1||s__JADGAN01 sp015231955--1||s__JADGDF01 sp016745055--1||s__JADJCH01 sp016703325--3||s__JADJDQ01 sp016702605--2||s__JADJWY01 sp016716085--2||s__JADQBV01 sp016278415--1||s__JAEINK01 sp016342585--3||s__JAEUPI01 sp015075165--1||s__JAFGEJ01 sp016929245--1||s__JAFGNN01 sp018262985--1||s__JAFGUR01 sp016938425--1||s__JAFGUR01 sp017988045--1||s__JAFGXN01 sp016936615--2||s__JAGOTX01 sp018061565--1||s__JAHIRD01 sp018818835--1||s__JAHJQZ01 sp018818925--10||s__JAHJRI01 sp018830885--1||s__JAHRWD01 sp016763075--1||s__JCVI-SCAAA005 sp000224765--2||s__JCVI-SCAAA005 sp002450295--1||s__JCVI-SCAAA005 sp002683655--2||s__JCVI-SCAAA005 sp003541985--1||s__JCVI-SCAAA005 sp011522845--1||s__Jannaschia pohangensis--1||s__Jannaschia seosinensis--1||s__JdFR-95 sp002011835--1||s__Kerstersia gyiorum--1||s__Kordiimonas sp016764715--1||s__Kurthia intestinigallinarum--1||s__Kurthia massiliensis--1||s__Kurthia senegalensis--1||s__Kushneria aurantia--3||s__Kushneria avicenniae--1||s__Kushneria indalinina--3||s__Kushneria konosiri--2||s__Kushneria marisflavi--2||s__Kushneria pakistanensis--2||s__Kushneria phosphatilytica--1||s__Kushneria phyllosphaerae--2||s__Kushneria sinocarnis--1||s__Lachnoclostridium_A sp003464085--1||s__Lacticigenium naphthae--3||s__Lactonifactor longoviformis--1||s__Lactonifactor sp009677585--1||s__Leeuwenhoekiella sp002710685--1||s__Lentilitoribacter sp017644105--1||s__Leptothrix cholodnii--1||s__Leptothrix mobilis--1||s__Ligilactobacillus acidipiscis--1||s__Ligilactobacillus agilis--2||s__Ligilactobacillus ruminis--5||s__Ligilactobacillus ruminis_A--3||s__Ligilactobacillus salitolerans--2||s__Liquorilactobacillus aquaticus--2||s__Liquorilactobacillus cacaonum--2||s__Liquorilactobacillus capillatus--2||s__Liquorilactobacillus ghanensis--5||s__Liquorilactobacillus hordei--5||s__Liquorilactobacillus mali--2||s__Liquorilactobacillus mali_A--3||s__Liquorilactobacillus nagelii--5||s__Liquorilactobacillus oeni--3||s__Liquorilactobacillus satsumensis--3||s__Liquorilactobacillus sucicola--2||s__Liquorilactobacillus uvarum--2||s__Liquorilactobacillus vini--3||s__Litoricola lipolytica--1||s__Litorivita pollutaquae--1||s__Longibaculum muris--1||s__Longibaculum sp900538465--1||s__Longicatena caecimuris--1||s__Luteibacter rhizovicinus--2||s__Luteibacter sp003050935--1||s__MGBC114079 sp910579745--1||s__MLS-D sp002030015--1||s__MLS-D sp011056825--1||s__MLS-D sp018399535--1||s__MLS-D sp018433345--1||s__Maliponia aquimaris--1||s__Mameliella alba--1||s__Mangrovicoccus sp005870025--1||s__Marinilactibacillus piezotolerans--1||s__Marinilactibacillus piezotolerans_A--2||s__Marinilactibacillus psychrotolerans--1||s__Marinilactibacillus sp017599325--1||s__Maritalea mobilis--14||s__Maritalea myrionectae--12||s__Marivivens aquimaris--1||s__Marivivens donghaensis--1||s__Marivivens niveibacter--1||s__Marivivens sp001908835--1||s__Marivivens zhoushanense--1||s__Mesoaciditoga sp015489955--1||s__Methylomarinum sp006844585--1||s__Mobilitalea hemicellulosilytica_A--1||s__Mobilitalea sp012519905--1||s__Muricomes contortus_B--1||s__Muricomes oroticus--1||s__Muricomes sp000509105--1||s__Muricomes sp012524165--1||s__Murimonas intestini--1||s__NBLH01 sp016937695--1||s__NIC37A-2 sp002085155--1||s__NORP259 sp016764635--1||s__NSJ-61 sp003433845--1||s__Neptunomonas japonica--1||s__Neptunomonas japonica_A--1||s__Neptunomonas sp016744175--1||s__Nitromaritima sp002731985--1||s__Novosphingobium flavum--1||s__Novosphingobium olei--1||s__Novosphingobium pokkalii--1||s__Novosphingobium rosa--1||s__Novosphingobium sp014200275--1||s__Novosphingobium sp903868655--1||s__Oceanotoga teriensis--1||s__Oliverpabstia sp009929525--1||s__Onthenecus sp900199405--1||s__PCC-9228 sp001870905--1||s__PNKE01 sp003487005--1||s__PNKE01 sp014860455--1||s__Paenibacillus_E chondroitinus_A--1||s__Palsa-1447 sp903916755--1||s__Paradevosia shaoguanensis--9||s__Parasphingorhabdus sp002733865--1||s__Paremcibacter congregatus--1||s__Paremcibacter sp002401455--1||s__Paremcibacter sp002401545--1||s__Paremcibacter sp002402225--1||s__Paremcibacter sp002749135--1||s__Paremcibacter sp013152615--1||s__Paremcibacter sp013152755--1||s__Paremcibacter sp016764855--1||s__Paremcibacter sp016765435--1||s__Paroceanicella profunda--1||s__Paroceanicella sp003448965--1||s__Parvularcula lutaonensis--1||s__Parvularcula mediterranea--1||s__Parvularcula oceani--1||s__Parvularcula sp013215175--2||s__Pelagibacterium halotolerans--5||s__Pelagibacterium lacus--4||s__Pelagibacterium lentulum--14||s__Pelagibacterium limicola--7||s__Pelagibacterium luteolum--6||s__Pelagibacterium montanilacus--3||s__Pelagibacterium sp002337455--5||s__Pelagibacterium sp002375765--6||s__Pelagibacterium sp002723255--3||s__Pelagibacterium sp003390885--6||s__Pelagimonas sp004804335--2||s__Phaeobacter gallaeciensis--1||s__Phaeobacter inhibens--1||s__Phaeobacter italicus--1||s__Phaeobacter piscinae--1||s__Phaeobacter porticola--1||s__Phytohalomonas tamaricis--2||s__Pisciglobus halotolerans--1||s__Proteocatella sp009929415--1||s__Proteocatella sphenisci--1||s__Pseudoalteromonas aurantia--1||s__Pseudoalteromonas aurantia_A--1||s__Pseudoalteromonas citrea--1||s__Pseudoalteromonas elyakovii--2||s__Pseudoalteromonas neustonica--1||s__Pseudoalteromonas peptidolytica--2||s__Pseudoalteromonas phenolica--1||s__Pseudoalteromonas phenolica_B--1||s__Pseudoalteromonas piratica--1||s__Pseudoalteromonas piscicida--2||s__Pseudoalteromonas piscicida_A--2||s__Pseudoalteromonas piscicida_B--2||s__Pseudoalteromonas rubra--1||s__Pseudoalteromonas rubra_A--1||s__Pseudoalteromonas rubra_B--1||s__Pseudoalteromonas rubra_D--1||s__Pseudoalteromonas rubra_E--1||s__Pseudoalteromonas rubra_F--1||s__Pseudoalteromonas sp001282135--1||s__Pseudoalteromonas sp001399975--1||s__Pseudoalteromonas sp001469215--1||s__Pseudoalteromonas sp002289345--2||s__Pseudoalteromonas sp002591815--2||s__Pseudoalteromonas sp002723455--1||s__Pseudoalteromonas sp002850255--2||s__Pseudoalteromonas sp003590335--1||s__Pseudoalteromonas sp004103285--2||s__Pseudoalteromonas sp005886535--2||s__Pseudoalteromonas spongiae--1||s__Pseudoalteromonas ulvae--1||s__Pseudoalteromonas viridis--1||s__Pseudooceanicola antarcticus_A--1||s__Pseudophaeobacter_A gallaeciensis_A--1||s__Psychrobium sp013214885--1||s__Puniceibacterium antarcticum--1||s__Puniceibacterium sediminis--1||s__RBG-13-43-22 sp001797675--2||s__REDSEA-S09-B13 sp002731295--1||s__REEB470 sp018969805--1||s__RFOM01 sp009926615--1||s__RGIG4131 sp015066785--1||s__RGIG4131 sp017828955--1||s__RGIG4694 sp017481565--2||s__RGIG8607 sp017624115--1||s__RGIG8767 sp016294075--1||s__RGIG8773 sp014799735--1||s__RGIG8773 sp014799785--1||s__RGIG8773 sp017847885--3||s__RGIG8773 sp018110825--1||s__RGIG8773 sp910584715--1||s__RGIG989 sp017390525--1||s__RPPD01 sp003818675--1||s__RUG11126 sp902766015--1||s__RUG11237 sp902767135--1||s__Ramlibacter sp012927085--1||s__Rhizobium grahamii--1||s__Rhizobium vallis--1||s__Rhodovulum euryhalinum--2||s__Rhodovulum kholense--1||s__Rhodovulum marinum--1||s__Rhodovulum sp002079305--1||s__Rhodovulum sp011048875--1||s__Rhodovulum visakhapatnamense--1||s__Robinsoniella sp900540475--1||s__Roseicyclus sp000013565--1||s__Roseicyclus sp001650845--1||s__Roseivivax halotolerans--1||s__Rs1 sp013215375--1||s__Rs1 sp013215445--1||s__Rubrimonas cliftonensis--2||s__Rubrimonas sp007693835--1||s__Rubrivivax albus--1||s__Rubrivivax sp016716535--1||s__Rubrivivax sp016789865--1||s__Rubrivivax sp016790225--1||s__Rubrivivax sp016790395--1||s__Rubrivivax sp016790435--1||s__Rubrivivax sp018971105--1||s__Rubrivivax sp903822435--1||s__Rubrivivax sp903828235--1||s__Rubrivivax sp903914615--1||s__Ruminiclostridium_E sp002363155--1||s__Ruminiclostridium_E sp014796735--1||s__Ruminiclostridium_E sp014799365--1||s__Ruminiclostridium_E sp016282095--2||s__Ruminiclostridium_E sp016297165--3||s__Ruminiclostridium_E sp017395555--2||s__Ruminiclostridium_E sp017458655--2||s__Ruminiclostridium_E sp017472865--2||s__Ruminiclostridium_E sp017479645--2||s__Ruminiclostridium_E sp017550775--2||s__Ruminiclostridium_E sp017624025--1||s__Ruminiclostridium_E sp017625405--1||s__Ruminiclostridium_E sp017635095--2||s__Ruminiclostridium_E sp017635675--2||s__Ruminiclostridium_E sp017941355--2||s__Ruminiclostridium_E sp900556525--1||s__Ruminiclostridium_E sp900768675--1||s__Ruminiclostridium_E sp900768735--1||s__Ruminiclostridium_E sp902780695--1||s__Ruminiclostridium_E sp905235805--2||s__S146-62 sp015492495--1||s__S146-70 sp015492395--1||s__S146-73 sp015492355--1||s__SIG230 sp017532345--2||s__SIG301 sp015057455--1||s__SKHV01 sp012719495--1||s__SKHV01 sp016931385--1||s__SKHV01 sp017998095--1||s__SKIC01 sp007116685--1||s__SLJN01 sp007131535--1||s__SLJN01 sp007135115--1||s__SLTB01 sp007694905--1||s__SM3-B41 sp018433765--6||s__SMWT01 sp003650125--1||s__SMWT01 sp004356615--2||s__SXUL01 sp005790545--1||s__SZAS-83 sp018241525--1||s__Sagittula marina--2||s__Sagittula sp002814095--1||s__Sagittula sp017813235--3||s__Sagittula stellata--2||s__Salinicola acroporae--3||s__Salinicola aestuarinus--3||s__Salinicola endophyticus--5||s__Salinicola halimionae--1||s__Salinicola halophilus--3||s__Salinicola halophyticus--1||s__Salinicola lusitanus--3||s__Salinicola peritrichatus--1||s__Salinicola rhizosphaerae--2||s__Salinicola salarius--2||s__Salinicola salarius_A--1||s__Salinicola socius--2||s__Salinicola sp000737985--6||s__Salinicola sp002695065--2||s__Salinicola sp008298015--2||s__Salinicola tamaricis--6||s__Salinisphaera hydrothermalis--1||s__Salinisphaera shabanensis--1||s__Salinisphaera sp002433465--2||s__Salinisphaera sp002729955--2||s__Salinisphaera sp003177035--2||s__Salinisphaera sp017744135--1||s__Salipiger abyssi--1||s__Salipiger abyssi_A--1||s__Salipiger aestuarii--1||s__Salipiger bermudensis--2||s__Salipiger mucosus--1||s__Salipiger pacificus--2||s__Salipiger pacificus_A--1||s__Salipiger pacificus_B--2||s__Salipiger pallidus--1||s__Salipiger profundus--1||s__Salipiger sp001687105--2||s__Salipiger sp002300555--2||s__Salipiger thiooxidans--1||s__Scalindua sp018648405--1||s__Schaedlerella sp910574195--1||s__Shimia sp017743735--1||s__Sneathiella glossodoripedis--1||s__Sneathiella sp002428885--1||s__Sneathiella sp015143595--1||s__Solibacter sp003136215--1||s__Solimicrobium aquaticum--1||s__Solirhodobacter olei--1||s__Sphaerotilus hippei--1||s__Sphaerotilus montanus--2||s__Sphaerotilus natans--2||s__Sphaerotilus sp013294065--2||s__Sphaerotilus sp013299055--2||s__Sphaerotilus sp013299175--2||s__Sphaerotilus sulfidivorans--2||s__Sphingobium fluviale--1||s__Sphingobium subterraneum--1||s__Sphingomonas sp002083435--1||s__Sphingomonas sp002083475--1||s__Sphingomonas sp002403415--1||s__Sphingomonas sp013822915--1||s__Spirochaeta_A thermophila--1||s__Spirochaeta_A thermophila_A--1||s__Spirochaeta_E cellobiosiphila--3||s__Spirochaeta_F isovalerica--4||s__Spirochaeta_F sp016744925--3||s__Spirochaeta_F sp016936555--5||s__Stoquefichus sp001244545--1||s__Sulfitobacter noctilucae--1||s__Sulfitobacter sp000156335--1||s__Sulfitobacter_F algicola--1||s__Sulfitobacter_F sp017592335--1||s__Syntrophotalea carbinolica--1||s__Syntrophotalea sp002435955--1||s__Tateyamaria sp900143535--1||s__Tepidimonas fonticaldi--1||s__Tepidimonas thermarum--1||s__Terracidiphilus savannae--1||s__Tetragenococcus pullicola--2||s__Thalassobacter stenotrophicus--1||s__Thioclava sp001705665--1||s__Thiomicrorhabdus aquaedulcis--1||s__Thiomicrorhabdus arctica--3||s__Thiomicrorhabdus chilensis--1||s__Thiomicrorhabdus indica--2||s__Thiomicrorhabdus sediminis--1||s__Thiomicrorhabdus sp000478585--3||s__Thiomicrorhabdus sp000702325--1||s__Thiomicrorhabdus sp002299245--1||s__Thiomicrorhabdus sp013153955--4||s__Thiomicrorhabdus sp013391695--3||s__Thiomicrorhabdus sp014763835--1||s__Thiomicrorhabdus sp015487015--2||s__Thiomicrorhabdus sp015487495--2||s__Thiomicrorhabdus sp015488565--2||s__Thiomicrorhabdus sp017571465--1||s__Thiomicrorhabdus sp017571475--1||s__Thiomicrorhabdus xiamenensis--1||s__Thiomicrospira microaerophila--1||s__Thiomicrospira pelophila--2||s__Thiomicrospira sp002421475--3||s__Thiomicrospira sp014859555--2||s__Thiopontia sp013349825--1||s__Thiopontia sp018648825--1||s__Thiospirochaeta sp016936295--4||s__Thiosulfativibrio zosterae--3||s__Treponema_D sp003455655--1||s__Treponema_D sp902773215--1||s__Tropicibacter naphthalenivorans--3||s__Tropicibacter sp003667315--3||s__UBA1014 sp001469005--2||s__UBA1014 sp002683785--1||s__UBA1066 sp002316215--1||s__UBA10988 sp016235455--1||s__UBA11791 sp002714255--1||s__UBA1394 sp015066715--1||s__UBA1394 sp017416665--1||s__UBA1394 sp902783235--1||s__UBA1394 sp902796865--1||s__UBA1417 sp003531055--1||s__UBA1446 sp002329245--1||s__UBA1609 sp002321895--1||s__UBA1712 sp002317245--1||s__UBA1712 sp018064425--1||s__UBA1712 sp018064805--1||s__UBA1729 sp002315945--1||s__UBA2125 sp004124465--1||s__UBA2316 sp013359135--1||s__UBA2658 sp012516225--1||s__UBA2770 sp002352565--1||s__UBA2882 sp016297945--1||s__UBA2882 sp017626095--1||s__UBA3495 sp002724585--1||s__UBA3943 sp002385625--2||s__UBA4582 sp019090615--1||s__UBA4615 sp002386465--1||s__UBA4615 sp003818495--2||s__UBA4615 sp903831925--1||s__UBA4615 sp903898725--2||s__UBA4615 sp903903975--1||s__UBA4615 sp903923345--1||s__UBA6669 sp016794625--1||s__UBA6669 sp016794725--1||s__UBA693 sp903913865--1||s__UBA6935 sp002722705--1||s__UBA7708 sp002482415--1||s__UBA7797 sp002480645--1||s__UBA8110 sp002707655--1||s__UBA8346 sp003501335--12||s__UBA8346 sp003501365--20||s__UBA8514 sp003543235--1||s__UBA868 sp002171735--1||s__UBA8904 sp002347685--1||s__UBA8904 sp002382045--1||s__UBA8904 sp009668925--1||s__UBA8904 sp012522275--1||s__UBA8904 sp018436925--1||s__UBA9216 sp003245835--1||s__UBA9216 sp016839055--2||s__UBA929 sp002293625--1||s__UBA9619 sp002718155--1||s__UBA9659 sp017642855--1||s__UKL13-2 sp001602455--1||s__UMGS1251 sp900549995--1||s__UMGS1889 sp016302225--1||s__UMGS363 sp900541495--1||s__UMGS363 sp900543105--1||s__UMGS363 sp900550695--1||s__UMGS363 sp900768245--1||s__V9D3004 sp000621985--1||s__VFZY01 sp016870915--1||s__VMSV01 sp013791935--1||s__Vagococcus carniphilus--2||s__Vagococcus fluvialis--2||s__Vagococcus fluvialis_A--2||s__Vagococcus hydrophili--2||s__Vagococcus penaei--1||s__Vagococcus silagei--2||s__Vagococcus_D salmoninarum--1||s__Vagococcus_D sp017829975--1||s__Velocimicrobium porci--2||s__WFXC01 sp015490805--2||s__WKFJ01 sp014872785--2||s__WQRX01 sp009779755--1||s__WQRX01 sp009780585--1||s__WQRX01 sp009787785--2||s__WQVC01 sp009777845--4||s__WQVC01 sp009779835--2||s__WQVC01 sp009781765--5||s__WQVC01 sp009783395--2||s__WQVC01 sp009785665--9||s__WQVC01 sp009786685--3||s__WQVC01 sp009786975--2||s__WQVX01 sp009785615--19||s__WRAA01 sp009780015--8||s__WRAA01 sp009780445--6||s__WRAC01 sp009780415--2||s__WRAH01 sp009788085--3||s__WRAX01 sp009779935--1||s__WRAX01 sp009780485--3||s__WRAX01 sp009787945--1||s__WRBA01 sp009779915--2||s__WRBF01 sp009784685--1||s__WRBJ01 sp009784355--4||s__WRBJ01 sp009784615--6||s__WRBK01 sp009784575--2||s__WRDA01 sp009783675--2||s__WREE01 sp009779515--5||s__WRFW01 sp009787435--4||s__WRGD01 sp009787355--1||s__WRJC01 sp009780985--1||s__WRKF01 sp009778165--6||s__WRKG01 sp009778185--10||s__WRKG01 sp009782245--7||s__WRKH01 sp009778175--6||s__WYBT01 sp016795325--1||s__Weissella_A beninensis--4||s__Weissella_A fabalis--5||s__Wenxinia marina--1||s__Wenxinia saemankumensis--1||s__XY-R5 sp001660395--1||s__XYC1-FULL-37-79 sp001770015--1||s__Xylanimonas sp009782865--1||s__YD0425bin51 sp002753225--1||s__Yersinia entomophaga--1||s__Yersinia nurmii--1||s__Yersinia ruckeri--1||s__Yoonia sp014859355--1||s__Yoonia sp018402175--1||s__Yoonia vestfoldensis_A--1||s__Yoonia vestfoldensis_B--1||s__Youhaiella tibetensis--11||s__Zhengella mangrovi--1||s__Zymomonas mobilis--1||s__Zymomonas mobilis_B--1||s__Zymomonas pomaceae--1:heptad_counter=MCP-24H--17||MCP-28H--31||MCP-34H--121||MCP-36H--15524||MCP-38H--27||MCP-40H--35||MCP-42H--1||MCP-44H--202||MCP-48H--3||MCP-52H--2||MCP-58H--2||MCP-64H--1:lbd_counter=Cache_3-Cache_2--16||PAS_3--3||Protoglobin--2||sCache_2--1||sCache_3_3--4:lca_tree=d__Bacteria:length_avg=130.04448507007922:length_max=186.0:length_min=19.0:length_std=24.76590078294479:length_sum=853612.0:mismatch_avg=15.48842169408897:mismatch_max=74.0:mismatch_min=0.0:mismatch_std=12.789759779246879:mismatch_sum=101666.0:name=N673953:qcovhsp_avg=99.38606032906763:qcovhsp_max=100.0:qcovhsp_min=95.0:qcovhsp_std=1.0009164260446028:qcovhsp_sum=652370.1:qend_avg=130.29280926264474:qend_max=179.0:qend_min=19.0:qend_std=24.725582798080577:qend_sum=855242.0:qstart_avg=1.4392138939670933:qstart_max=8.0:qstart_min=1.0:qstart_std=0.8824517347145374:qstart_sum=9447.0:ref_name_counter=GB_GCA_001899065.1_protein.faa_MKUZ01000024.1_189@PF00015_full_PFAM.591.786--29||GB_GCA_001899065.1_protein.faa_MKUZ01000024.1_323@PF00015_full_PFAM.302.487--5||GB_GCA_001899065.1_protein.faa_MKUZ01000026.1_37@PF00015_full_PFAM.573.765--87||GB_GCA_001899065.1_protein.faa_MKUZ01000031.1_267@PF00015_full_PFAM.427.638--97||GB_GCA_001899065.1_protein.faa_MKUZ01000031.1_268@PF00015_full_PFAM.430.618--133||GB_GCA_001899065.1_protein.faa_MKUZ01000031.1_269@PF00015_full_PFAM.565.749--2||GB_GCA_001899065.1_protein.faa_MKUZ01000031.1_270@PF00015_full_PFAM.600.781--225||GB_GCA_001899075.1_protein.faa_MKVA01000002.1_138@PF00015_full_PFAM.414.602--12||GB_GCA_001899075.1_protein.faa_MKVA01000002.1_140@PF00015_full_PFAM.599.799--29||GB_GCA_001899075.1_protein.faa_MKVA01000005.1_1021@PF00015_full_PFAM.363.543--6||GB_GCA_001899075.1_protein.faa_MKVA01000008.1_333@PF00015_full_PFAM.596.781--31||GB_GCA_001899085.1_protein.faa_MKVB01000006.1_475@PF00015_full_PFAM.300.486--6||GB_GCA_001899085.1_protein.faa_MKVB01000008.1_103@PF00015_full_PFAM.601.774--52||GB_GCA_001899085.1_protein.faa_MKVB01000009.1_2@PF00015_full_PFAM.766.959--3||GB_GCA_001899085.1_protein.faa_MKVB01000012.1_28@PF00015_full_PFAM.559.744--4||GB_GCA_001899085.1_protein.faa_MKVB01000012.1_29@PF00015_full_PFAM.363.548--7||GB_GCA_001899085.1_protein.faa_MKVB01000012.1_30@PF00015_full_PFAM.448.504--7||GB_GCA_002337455.1_protein.faa_DDGC01000004.1_294@PF00015_full_PFAM.451.633--1||GB_GCA_002482765.1_protein.faa_DLGP01000042.1_13@PF00015_full_PFAM.599.789--10||GB_GCA_002482765.1_protein.faa_DLGP01000066.1_13@PF00015_full_PFAM.530.715--6||GB_GCA_002482765.1_protein.faa_DLGP01000066.1_25@PF00015_full_PFAM.542.725--3||GB_GCA_002482765.1_protein.faa_DLGP01000074.1_9@PF00015_full_PFAM.437.619--3||GB_GCA_002482765.1_protein.faa_DLGP01000086.1_28@PF00015_full_PFAM.590.778--1||GB_GCA_002482765.1_protein.faa_DLGP01000095.1_60@PF00015_full_PFAM.677.854--1||GB_GCA_002482765.1_protein.faa_DLGP01000112.1_8@PF00015_full_PFAM.564.745--4||GB_GCA_002482765.1_protein.faa_DLGP01000123.1_62@PF00015_full_PFAM.570.754--6||GB_GCA_002796975.1_protein.faa_PEKV01000003.1_104@PF00015_full_PFAM.562.747--1||GB_GCA_002796975.1_protein.faa_PEKV01000003.1_2@PF00015_full_PFAM.533.718--6||GB_GCA_002796975.1_protein.faa_PEKV01000005.1_700@PF00015_full_PFAM.438.619--16||GB_GCA_002796975.1_protein.faa_PEKV01000005.1_751@PF00015_full_PFAM.572.753--32||GB_GCA_002796975.1_protein.faa_PEKV01000007.1_140@PF00015_full_PFAM.542.724--1||GB_GCA_002796975.1_protein.faa_PEKV01000008.1_32@PF00015_full_PFAM.564.746--1||GB_GCA_003166875.1_protein.faa_PMUN01000202.1_3@PF00015_full_PFAM.305.469--1||GB_GCA_003175985.1_protein.faa_PSRJ01000371.1_6@PF00015_full_PFAM.268.453--2||GB_GCA_003552765.1_protein.faa_PUOI01000437.1_3@PF00015_full_PFAM.258.435--2||GB_GCA_004144345.1_protein.faa_SEEL01000002.1_145@PF00015_full_PFAM.363.543--15||GB_GCA_004144345.1_protein.faa_SEEL01000007.1_71@PF00015_full_PFAM.363.542--44||GB_GCA_004144345.1_protein.faa_SEEL01000030.1_26@PF00015_full_PFAM.568.752--38||GB_GCA_004144345.1_protein.faa_SEEL01000048.1_25@PF00015_full_PFAM.591.793--219||GB_GCA_004144345.1_protein.faa_SEEL01000053.1_11@PF00015_full_PFAM.431.615--64||GB_GCA_004144345.1_protein.faa_SEEL01000053.1_13@PF00015_full_PFAM.443.626--8||GB_GCA_004144345.1_protein.faa_SEEL01000053.1_14@PF00015_full_PFAM.596.777--2||GB_GCA_004297125.1_protein.faa_SCVD01000023.1_56@PF00015_full_PFAM.407.581--1||GB_GCA_004799515.1_protein.faa_SSMX01000027.1_103@PF00015_full_PFAM.400.569--1||GB_GCA_007134875.1_protein.faa_SLJY01000169.1_29@PF00015_full_PFAM.2.49--1||GB_GCA_008501585.1_protein.faa_QQUN01000005.1_156@PF00015_full_PFAM.325.527--1||GB_GCA_009026175.1_protein.faa_WBTZ01000021.1_18@PF00015_full_PFAM.358.422--1||GB_GCA_009830035.1_protein.faa_SZZY01000002.1_215@PF00015_full_PFAM.1.43--1||GB_GCA_012799265.1_protein.faa_JAAZLP010000119.1_1@PF00015_full_PFAM.620.713--55||GB_GCA_012799265.1_protein.faa_JAAZLP010000152.1_2@PF00015_full_PFAM.448.639--1||GB_GCA_012799265.1_protein.faa_JAAZLP010000270.1_1@PF00015_full_PFAM.566.749--16||GB_GCA_012799265.1_protein.faa_JAAZLP010000277.1_12@PF00015_full_PFAM.591.791--4||GB_GCA_013152625.1_protein.faa_JAADFY010000188.1_13@PF00015_full_PFAM.570.757--2||GB_GCA_014763785.1_protein.faa_JACXUS010000191.1_1@PF00015_full_PFAM.131.160--1||GB_GCA_014841595.1_protein.faa_JACYUE010000002.1_822@PF00015_full_PFAM.313.507--1||GB_GCA_014860165.1_protein.faa_JACZKG010000008.1_77@PF00015_full_PFAM.590.779--30||GB_GCA_014860165.1_protein.faa_JACZKG010000023.1_11@PF00015_full_PFAM.449.631--1||GB_GCA_014860165.1_protein.faa_JACZKG010000069.1_21@PF00015_full_PFAM.292.473--6||GB_GCA_014860165.1_protein.faa_JACZKG010000071.1_127@PF00015_full_PFAM.414.600--8||GB_GCA_014860165.1_protein.faa_JACZKG010000071.1_129@PF00015_full_PFAM.513.694--10||GB_GCA_014860165.1_protein.faa_JACZKG010000071.1_28@PF00015_full_PFAM.304.488--3||GB_GCA_014860165.1_protein.faa_JACZKG010000071.1_29@PF00015_full_PFAM.591.773--25||GB_GCA_014860165.1_protein.faa_JACZKG010000071.1_30@PF00015_full_PFAM.434.622--5||GB_GCA_014860165.1_protein.faa_JACZKG010000071.1_31@PF00015_full_PFAM.451.652--84||GB_GCA_014860165.1_protein.faa_JACZKG010000071.1_32@PF00015_full_PFAM.447.661--16||GB_GCA_014860165.1_protein.faa_JACZKG010000071.1_33@PF00015_full_PFAM.451.648--87||GB_GCA_014860165.1_protein.faa_JACZKG010000071.1_34@PF00015_full_PFAM.597.829--35||GB_GCA_015234425.1_protein.faa_JADGNE010000030.1_104@PF00015_full_PFAM.594.802--2||GB_GCA_015234425.1_protein.faa_JADGNE010000046.1_96@PF00015_full_PFAM.433.627--4||GB_GCA_015657675.1_protein.faa_JACDQI010000001.1_7@PF00015_full_PFAM.304.485--5||GB_GCA_015657675.1_protein.faa_JACDQI010000007.1_2@PF00015_full_PFAM.1.143--2||GB_GCA_015657675.1_protein.faa_JACDQI010000070.1_12@PF00015_full_PFAM.107.291--1||GB_GCA_015657675.1_protein.faa_JACDQI010000206.1_5@PF00015_full_PFAM.446.500--2||GB_GCA_015657675.1_protein.faa_JACDQI010000222.1_1@PF00015_full_PFAM.74.295--6||GB_GCA_015657675.1_protein.faa_JACDQI010000307.1_31@PF00015_full_PFAM.115.301--7||GB_GCA_016187945.1_protein.faa_JACPIT010000004.1_258@PF00015_full_PFAM.313.491--1||GB_GCA_016201085.1_protein.faa_JACQDO010000377.1_1@PF00015_full_PFAM.461.647--1||GB_GCA_016213505.1_protein.faa_JACRAF010000001.1_8@PF00015_full_PFAM.429.610--3||GB_GCA_016213505.1_protein.faa_JACRAF010000031.1_6@PF00015_full_PFAM.566.766--37||GB_GCA_016213505.1_protein.faa_JACRAF010000042.1_4@PF00015_full_PFAM.416.638--1||GB_GCA_016213505.1_protein.faa_JACRAF010000042.1_5@PF00015_full_PFAM.596.790--24||GB_GCA_016213505.1_protein.faa_JACRAF010000061.1_145@PF00015_full_PFAM.356.546--1||GB_GCA_016302095.1_protein.faa_JAEDOE010000284.1_4@PF00015_full_PFAM.11.63--17||GB_GCA_016713105.1_protein.faa_JADJPS010000007.1_165@PF00015_full_PFAM.598.788--44||GB_GCA_016713105.1_protein.faa_JADJPS010000017.1_27@PF00015_full_PFAM.446.636--7||GB_GCA_016713105.1_protein.faa_JADJPS010000017.1_30@PF00015_full_PFAM.432.615--1||GB_GCA_016713105.1_protein.faa_JADJPS010000018.1_108@PF00015_full_PFAM.357.543--9||GB_GCA_016713105.1_protein.faa_JADJPS010000020.1_261@PF00015_full_PFAM.299.485--5||GB_GCA_016789175.1_protein.faa_JAEURK010000125.1_3@PF00015_full_PFAM.543.755--1||GB_GCA_016937945.1_protein.faa_JAFGVP010000140.1_5@PF00015_full_PFAM.282.469--1||GB_GCA_017307495.1_protein.faa_JAFKHE010000014.1_134@PF00015_full_PFAM.565.750--21||GB_GCA_017307495.1_protein.faa_JAFKHE010000014.1_135@PF00015_full_PFAM.601.789--7||GB_GCA_017307495.1_protein.faa_JAFKHE010000023.1_116@PF00015_full_PFAM.433.613--85||GB_GCA_017307495.1_protein.faa_JAFKHE010000023.1_117@PF00015_full_PFAM.445.631--9||GB_GCA_017307495.1_protein.faa_JAFKHE010000023.1_118@PF00015_full_PFAM.574.761--5||GB_GCA_017307565.1_protein.faa_JAFKHD010000116.1_3@PF00015_full_PFAM.441.635--1||GB_GCA_017307565.1_protein.faa_JAFKHD010000168.1_3@PF00015_full_PFAM.303.487--2||GB_GCA_017307565.1_protein.faa_JAFKHD010000168.1_5@PF00015_full_PFAM.1.143--1||GB_GCA_017307565.1_protein.faa_JAFKHD010000278.1_2@PF00015_full_PFAM.594.775--8||GB_GCA_017307565.1_protein.faa_JAFKHD010000347.1_11@PF00015_full_PFAM.357.538--1||GB_GCA_017307565.1_protein.faa_JAFKHD010000364.1_30@PF00015_full_PFAM.417.608--1||GB_GCA_017744655.1_protein.faa_JAGIAW010000001.1_1031@PF00015_full_PFAM.355.543--4||GB_GCA_017744655.1_protein.faa_JAGIAW010000003.1_222@PF00015_full_PFAM.510.694--4||GB_GCA_017744655.1_protein.faa_JAGIAW010000004.1_142@PF00015_full_PFAM.434.614--1||GB_GCA_017744655.1_protein.faa_JAGIAW010000004.1_161@PF00015_full_PFAM.437.627--1||GB_GCA_017744655.1_protein.faa_JAGIAW010000006.1_284@PF00015_full_PFAM.1.163--1||GB_GCA_017744655.1_protein.faa_JAGIAW010000009.1_296@PF00015_full_PFAM.591.782--3||GB_GCA_017744655.1_protein.faa_JAGIAW010000011.1_23@PF00015_full_PFAM.8.197--8||GB_GCA_017744655.1_protein.faa_JAGIAW010000011.1_51@PF00015_full_PFAM.301.487--2||GB_GCA_017744655.1_protein.faa_JAGIAW010000011.1_53@PF00015_full_PFAM.563.749--11||GB_GCA_017744655.1_protein.faa_JAGIAW010000011.1_56@PF00015_full_PFAM.594.776--19||GB_GCA_017744915.1_protein.faa_JAGIAH010000009.1_388@PF00015_full_PFAM.405.583--1||GB_GCA_017794705.1_protein.faa_CP051235.1_2286@PF00015_full_PFAM.600.782--4||GB_GCA_017794705.1_protein.faa_CP051235.1_3049@PF00015_full_PFAM.530.711--6||GB_GCA_017991005.1_protein.faa_JAGNMU010000220.1_4@PF00015_full_PFAM.476.682--1||GB_GCA_017991315.1_protein.faa_JAGOQS010000001.1_137@PF00015_full_PFAM.358.541--2||GB_GCA_017991315.1_protein.faa_JAGOQS010000001.1_469@PF00015_full_PFAM.437.623--1||GB_GCA_017991315.1_protein.faa_JAGOQS010000001.1_757@PF00015_full_PFAM.564.745--2||GB_GCA_017991315.1_protein.faa_JAGOQS010000002.1_216@PF00015_full_PFAM.542.725--2||GB_GCA_017997795.1_protein.faa_JAGOEI010000042.1_11@PF00015_full_PFAM.227.444--1||GB_GCA_018001015.1_protein.faa_JAGNIV010000015.1_59@PF00015_full_PFAM.297.469--1||GB_GCA_018336035.1_protein.faa_JAGXRD010000009.1_34@PF00015_full_PFAM.431.615--11||GB_GCA_018336035.1_protein.faa_JAGXRD010000014.1_14@PF00015_full_PFAM.443.634--3||GB_GCA_018336035.1_protein.faa_JAGXRD010000014.1_15@PF00015_full_PFAM.563.747--14||GB_GCA_018336035.1_protein.faa_JAGXRD010000048.1_1@PF00015_full_PFAM.524.661--25||GB_GCA_018336035.1_protein.faa_JAGXRD010000054.1_1@PF00015_full_PFAM.576.753--14||GB_GCA_018336035.1_protein.faa_JAGXRD010000054.1_2@PF00015_full_PFAM.533.718--7||GB_GCA_018336035.1_protein.faa_JAGXRD010000054.1_3@PF00015_full_PFAM.563.751--3||GB_GCA_018336035.1_protein.faa_JAGXRD010000076.1_48@PF00015_full_PFAM.571.752--45||GB_GCA_018336035.1_protein.faa_JAGXRD010000080.1_36@PF00015_full_PFAM.583.772--3||GB_GCA_018336035.1_protein.faa_JAGXRD010000090.1_24@PF00015_full_PFAM.361.545--4||GB_GCA_018336035.1_protein.faa_JAGXRD010000123.1_157@PF00015_full_PFAM.358.562--4||GB_GCA_018336035.1_protein.faa_JAGXRD010000131.1_5@PF00015_full_PFAM.438.620--22||GB_GCA_018336035.1_protein.faa_JAGXRD010000138.1_2@PF00015_full_PFAM.216.386--2||GB_GCA_018336035.1_protein.faa_JAGXRD010000140.1_39@PF00015_full_PFAM.526.713--8||GB_GCA_018336035.1_protein.faa_JAGXRD010000140.1_40@PF00015_full_PFAM.435.626--12||GB_GCA_018336035.1_protein.faa_JAGXRD010000140.1_45@PF00015_full_PFAM.545.724--3||GB_GCA_018780185.1_protein.faa_JADMJX010000212.1_1@PF00015_full_PFAM.317.404--1||GB_GCA_018818925.1_protein.faa_JAHJQZ010000035.1_15@PF00015_full_PFAM.499.683--2||GB_GCA_018818925.1_protein.faa_JAHJQZ010000035.1_16@PF00015_full_PFAM.592.726--7||GB_GCA_018818925.1_protein.faa_JAHJQZ010000071.1_1@PF00015_full_PFAM.1.117--1||GB_GCA_018818925.1_protein.faa_JAHJQZ010000071.1_3@PF00015_full_PFAM.440.538--27||GB_GCA_018818925.1_protein.faa_JAHJQZ010000097.1_2@PF00015_full_PFAM.435.506--4||GB_GCA_018818925.1_protein.faa_JAHJQZ010000100.1_3@PF00015_full_PFAM.2.154--2||GB_GCA_018818925.1_protein.faa_JAHJQZ010000168.1_1@PF00015_full_PFAM.536.721--2||GB_GCA_018820005.1_protein.faa_JAHJOS010000105.1_6@PF00015_full_PFAM.254.450--2||GB_GCA_018820005.1_protein.faa_JAHJOS010000240.1_7@PF00015_full_PFAM.281.478--1||GB_GCA_018820005.1_protein.faa_JAHJOS010000501.1_1@PF00015_full_PFAM.357.543--9||GB_GCA_018820005.1_protein.faa_JAHJOS010000643.1_4@PF00015_full_PFAM.558.743--1||GB_GCA_018821435.1_protein.faa_JAHJME010000030.1_61@PF00015_full_PFAM.398.575--1||GB_GCA_018828145.1_protein.faa_JAHJWO010000010.1_22@PF00015_full_PFAM.432.610--77||GB_GCA_018828145.1_protein.faa_JAHJWO010000010.1_23@PF00015_full_PFAM.413.599--1||GB_GCA_018828145.1_protein.faa_JAHJWO010000010.1_25@PF00015_full_PFAM.514.698--1||GB_GCA_018828145.1_protein.faa_JAHJWO010000024.1_90@PF00015_full_PFAM.586.773--44||GB_GCA_018828145.1_protein.faa_JAHJWO010000044.1_14@PF00015_full_PFAM.595.780--50||GB_GCA_018828145.1_protein.faa_JAHJWO010000044.1_15@PF00015_full_PFAM.454.634--30||GB_GCA_018828145.1_protein.faa_JAHJWO010000044.1_16@PF00015_full_PFAM.447.641--66||GB_GCA_018828145.1_protein.faa_JAHJWO010000044.1_17@PF00015_full_PFAM.468.653--85||GB_GCA_018828145.1_protein.faa_JAHJWO010000044.1_19@PF00015_full_PFAM.307.487--5||GB_GCA_018828145.1_protein.faa_JAHJWO010000047.1_14@PF00015_full_PFAM.434.616--25||GB_GCA_018828145.1_protein.faa_JAHJWO010000054.1_184@PF00015_full_PFAM.214.398--1||GB_GCA_900470445.1_protein.faa_UCAU01000002.1_5@PF00015_full_PFAM.437.619--14||GB_GCA_900470445.1_protein.faa_UCAU01000003.1_106@PF00015_full_PFAM.359.544--11||GB_GCA_900470445.1_protein.faa_UCAU01000003.1_108@PF00015_full_PFAM.454.635--27||GB_GCA_900470445.1_protein.faa_UCAU01000003.1_109@PF00015_full_PFAM.457.646--21||GB_GCA_900470445.1_protein.faa_UCAU01000003.1_110@PF00015_full_PFAM.461.644--6||GB_GCA_900470445.1_protein.faa_UCAU01000003.1_197@PF00015_full_PFAM.515.693--17||GB_GCA_900470445.1_protein.faa_UCAU01000022.1_85@PF00015_full_PFAM.438.613--26||GB_GCA_900470445.1_protein.faa_UCAU01000032.1_1@PF00015_full_PFAM.561.727--1||GB_GCA_903828145.1_protein.faa_CAIKKY010000007.1_75@PF00015_full_PFAM.447.630--1||GB_GCA_903839845.1_protein.faa_CAIMEA010000047.1_2@PF00015_full_PFAM.335.432--1||GB_GCA_903842455.1_protein.faa_CAIMLX010000052.1_17@PF00015_full_PFAM.423.608--8||GB_GCA_903842455.1_protein.faa_CAIMLX010000123.1_33@PF00015_full_PFAM.353.536--4||GB_GCA_903842455.1_protein.faa_CAIMLX010000131.1_5@PF00015_full_PFAM.435.629--3||GB_GCA_903842455.1_protein.faa_CAIMLX010000267.1_26@PF00015_full_PFAM.600.787--2||GB_GCA_903842455.1_protein.faa_CAIMLX010000267.1_28@PF00015_full_PFAM.355.547--1||GB_GCA_903842455.1_protein.faa_CAIMLX010000267.1_29@PF00015_full_PFAM.437.618--1||GB_GCA_903911825.1_protein.faa_CAIWFB010000105.1_1@PF00015_full_PFAM.300.398--1||RS_GCF_000172795.2_protein.faa_NZ_CP020947.1_542@PF00015_full_PFAM.397.572--1||RS_GCF_000230555.1_protein.faa_NC_016078.1_3093@PF00015_full_PFAM.450.634--1||RS_GCF_000256565.1_protein.faa_NZ_AJHH01000818.1_1@PF00015_full_PFAM.1.33--2||RS_GCF_000271845.1_protein.faa_NZ_JH719395.1_2386@PF00015_full_PFAM.14.65--1||RS_GCF_000317895.1_protein.faa_NC_019567.1_111@PF00015_full_PFAM.277.460--1||RS_GCF_000423365.1_protein.faa_NZ_AUHV01000005.1_1@PF00015_full_PFAM.433.624--1||RS_GCF_000423365.1_protein.faa_NZ_AUHV01000005.1_512@PF00015_full_PFAM.591.766--6||RS_GCF_000429865.1_protein.faa_NZ_AUCR01000010.1_199@PF00015_full_PFAM.554.619--3||RS_GCF_000735585.1_protein.faa_NZ_JNNO01000002.1_115@PF00015_full_PFAM.458.638--6||RS_GCF_000735585.1_protein.faa_NZ_JNNO01000002.1_9@PF00015_full_PFAM.516.693--3||RS_GCF_000735585.1_protein.faa_NZ_JNNO01000009.1_34@PF00015_full_PFAM.433.618--10||RS_GCF_000735585.1_protein.faa_NZ_JNNO01000013.1_56@PF00015_full_PFAM.564.748--29||RS_GCF_000743575.1_protein.faa_NZ_JQGC01000001.1_223@PF00015_full_PFAM.436.627--6||RS_GCF_000743575.1_protein.faa_NZ_JQGC01000002.1_208@PF00015_full_PFAM.354.541--3||RS_GCF_000743575.1_protein.faa_NZ_JQGC01000003.1_53@PF00015_full_PFAM.433.623--9||RS_GCF_000743575.1_protein.faa_NZ_JQGC01000003.1_54@PF00015_full_PFAM.438.621--16||RS_GCF_000743575.1_protein.faa_NZ_JQGC01000003.1_55@PF00015_full_PFAM.530.722--36||RS_GCF_000743575.1_protein.faa_NZ_JQGC01000009.1_189@PF00015_full_PFAM.569.748--12||RS_GCF_000743575.1_protein.faa_NZ_JQGC01000014.1_72@PF00015_full_PFAM.591.778--6||RS_GCF_000743575.1_protein.faa_NZ_JQGC01000015.1_241@PF00015_full_PFAM.511.694--1||RS_GCF_000743575.1_protein.faa_NZ_JQGC01000017.1_27@PF00015_full_PFAM.430.612--10||RS_GCF_000743575.1_protein.faa_NZ_JQGC01000017.1_55@PF00015_full_PFAM.304.488--5||RS_GCF_000743575.1_protein.faa_NZ_JQGC01000017.1_58@PF00015_full_PFAM.607.792--5||RS_GCF_000743575.1_protein.faa_NZ_JQGC01000017.1_59@PF00015_full_PFAM.455.636--1||RS_GCF_000743575.1_protein.faa_NZ_JQGC01000017.1_60@PF00015_full_PFAM.457.639--5||RS_GCF_000743575.1_protein.faa_NZ_JQGC01000017.1_61@PF00015_full_PFAM.594.777--6||RS_GCF_000818395.1_protein.faa_NZ_JWJG01000028.1_588@PF00015_full_PFAM.316.506--1||RS_GCF_000969415.1_protein.faa_NZ_JZEX01000124.1_126@PF00015_full_PFAM.520.698--24||RS_GCF_000969415.1_protein.faa_NZ_JZEX01000124.1_46@PF00015_full_PFAM.447.638--21||RS_GCF_000969415.1_protein.faa_NZ_JZEX01000124.1_47@PF00015_full_PFAM.594.783--1||RS_GCF_000969415.1_protein.faa_NZ_JZEX01000207.1_55@PF00015_full_PFAM.435.615--5||RS_GCF_000969445.1_protein.faa_NZ_JZEY01000054.1_1333@PF00015_full_PFAM.430.648--2||RS_GCF_000969445.1_protein.faa_NZ_JZEY01000054.1_181@PF00015_full_PFAM.615.799--7||RS_GCF_000969445.1_protein.faa_NZ_JZEY01000054.1_874@PF00015_full_PFAM.302.498--1||RS_GCF_000969445.1_protein.faa_NZ_JZEY01000061.1_513@PF00015_full_PFAM.361.547--3||RS_GCF_000969445.1_protein.faa_NZ_JZEY01000061.1_515@PF00015_full_PFAM.449.636--3||RS_GCF_000969445.1_protein.faa_NZ_JZEY01000061.1_554@PF00015_full_PFAM.452.632--3||RS_GCF_000970455.1_protein.faa_NZ_LAJG01000014.1_848@PF00015_full_PFAM.357.542--36||RS_GCF_000970455.1_protein.faa_NZ_LAJG01000021.1_101@PF00015_full_PFAM.589.773--2||RS_GCF_000970455.1_protein.faa_NZ_LAJG01000022.1_164@PF00015_full_PFAM.574.758--6||RS_GCF_000970455.1_protein.faa_NZ_LAJG01000022.1_165@PF00015_full_PFAM.356.546--1||RS_GCF_000970455.1_protein.faa_NZ_LAJG01000022.1_259@PF00015_full_PFAM.432.616--3||RS_GCF_000970455.1_protein.faa_NZ_LAJG01000022.1_33@PF00015_full_PFAM.443.627--1||RS_GCF_000970455.1_protein.faa_NZ_LAJG01000024.1_35@PF00015_full_PFAM.433.618--3||RS_GCF_000970455.1_protein.faa_NZ_LAJG01000048.1_178@PF00015_full_PFAM.435.616--15||RS_GCF_000970465.2_protein.faa_NZ_LAJE02000163.1_6@PF00015_full_PFAM.597.786--12||RS_GCF_000970465.2_protein.faa_NZ_LAJE02000163.1_7@PF00015_full_PFAM.769.952--10||RS_GCF_000970465.2_protein.faa_NZ_LAJE02000186.1_1@PF00015_full_PFAM.433.616--5||RS_GCF_000970465.2_protein.faa_NZ_LAJE02000186.1_2@PF00015_full_PFAM.462.646--9||RS_GCF_000970465.2_protein.faa_NZ_LAJE02000186.1_3@PF00015_full_PFAM.362.547--2||RS_GCF_000970465.2_protein.faa_NZ_LAJE02000186.1_4@PF00015_full_PFAM.559.746--25||RS_GCF_000971275.1_protein.faa_NZ_LAPV01000093.1_273@PF00015_full_PFAM.431.616--34||RS_GCF_000971275.1_protein.faa_NZ_LAPV01000129.1_82@PF00015_full_PFAM.589.773--27||RS_GCF_000971275.1_protein.faa_NZ_LAPV01000129.1_83@PF00015_full_PFAM.449.638--4||RS_GCF_000971275.1_protein.faa_NZ_LAPV01000129.1_84@PF00015_full_PFAM.437.619--11||RS_GCF_000971275.1_protein.faa_NZ_LAPV01000129.1_87@PF00015_full_PFAM.117.306--2||RS_GCF_000971275.1_protein.faa_NZ_LAPV01000166.1_29@PF00015_full_PFAM.590.774--31||RS_GCF_000971275.1_protein.faa_NZ_LAPV01000228.1_30@PF00015_full_PFAM.14.229--1||RS_GCF_000971295.1_protein.faa_NZ_LANJ01000044.1_102@PF00015_full_PFAM.361.544--3||RS_GCF_001402915.1_protein.faa_NZ_CP012945.1_1630@PF00015_full_PFAM.566.747--11||RS_GCF_001402915.1_protein.faa_NZ_CP012945.1_1631@PF00015_full_PFAM.596.794--4||RS_GCF_001402915.1_protein.faa_NZ_CP012945.1_1842@PF00015_full_PFAM.448.633--18||RS_GCF_001402915.1_protein.faa_NZ_CP012945.1_1843@PF00015_full_PFAM.433.630--4||RS_GCF_001402915.1_protein.faa_NZ_CP012945.1_817@PF00015_full_PFAM.304.487--1||RS_GCF_001425235.1_protein.faa_NZ_LMEA01000013.1_183@PF00015_full_PFAM.564.746--54||RS_GCF_001425235.1_protein.faa_NZ_LMEA01000013.1_184@PF00015_full_PFAM.768.953--1||RS_GCF_001425235.1_protein.faa_NZ_LMEA01000013.1_185@PF00015_full_PFAM.596.787--2||RS_GCF_001425235.1_protein.faa_NZ_LMEA01000013.1_186@PF00015_full_PFAM.600.786--13||RS_GCF_001425235.1_protein.faa_NZ_LMEA01000013.1_349@PF00015_full_PFAM.557.748--16||RS_GCF_001425235.1_protein.faa_NZ_LMEA01000013.1_350@PF00015_full_PFAM.364.548--14||RS_GCF_001425235.1_protein.faa_NZ_LMEA01000013.1_351@PF00015_full_PFAM.455.638--43||RS_GCF_001425445.1_protein.faa_NZ_LMQU01000009.1_398@PF00015_full_PFAM.444.632--1||RS_GCF_001425445.1_protein.faa_NZ_LMQU01000010.1_138@PF00015_full_PFAM.361.542--9||RS_GCF_001425445.1_protein.faa_NZ_LMQU01000010.1_139@PF00015_full_PFAM.449.631--1||RS_GCF_001425445.1_protein.faa_NZ_LMQU01000010.1_532@PF00015_full_PFAM.590.777--1||RS_GCF_001425445.1_protein.faa_NZ_LMQU01000012.1_293@PF00015_full_PFAM.554.738--19||RS_GCF_001425445.1_protein.faa_NZ_LMQU01000012.1_6@PF00015_full_PFAM.454.638--2||RS_GCF_001425445.1_protein.faa_NZ_LMQU01000014.1_151@PF00015_full_PFAM.449.637--5||RS_GCF_001425445.1_protein.faa_NZ_LMQU01000015.1_4@PF00015_full_PFAM.437.626--7||RS_GCF_001426345.1_protein.faa_NZ_LMEM01000012.1_305@PF00015_full_PFAM.357.538--46||RS_GCF_001426345.1_protein.faa_NZ_LMEM01000012.1_306@PF00015_full_PFAM.592.774--44||RS_GCF_001426345.1_protein.faa_NZ_LMEM01000012.1_307@PF00015_full_PFAM.559.742--23||RS_GCF_001426345.1_protein.faa_NZ_LMEM01000012.1_308@PF00015_full_PFAM.450.638--116||RS_GCF_001426345.1_protein.faa_NZ_LMEM01000012.1_310@PF00015_full_PFAM.592.779--31||RS_GCF_001427605.1_protein.faa_NZ_LMGZ01000019.1_165@PF00015_full_PFAM.356.539--18||RS_GCF_001427605.1_protein.faa_NZ_LMGZ01000019.1_167@PF00015_full_PFAM.562.749--92||RS_GCF_001427605.1_protein.faa_NZ_LMGZ01000019.1_168@PF00015_full_PFAM.455.638--3||RS_GCF_001427605.1_protein.faa_NZ_LMGZ01000019.1_169@PF00015_full_PFAM.447.670--50||RS_GCF_001427605.1_protein.faa_NZ_LMGZ01000019.1_171@PF00015_full_PFAM.590.779--20||RS_GCF_001427875.1_protein.faa_NZ_LMHK01000003.1_408@PF00015_full_PFAM.433.618--9||RS_GCF_001427875.1_protein.faa_NZ_LMHK01000003.1_409@PF00015_full_PFAM.432.627--28||RS_GCF_001427875.1_protein.faa_NZ_LMHK01000003.1_47@PF00015_full_PFAM.591.779--13||RS_GCF_001427875.1_protein.faa_NZ_LMHK01000004.1_179@PF00015_full_PFAM.510.693--1||RS_GCF_001427875.1_protein.faa_NZ_LMHK01000004.1_45@PF00015_full_PFAM.305.486--13||RS_GCF_001427875.1_protein.faa_NZ_LMHK01000004.1_46@PF00015_full_PFAM.361.548--7||RS_GCF_001427875.1_protein.faa_NZ_LMHK01000005.1_15@PF00015_full_PFAM.567.747--13||RS_GCF_001428865.1_protein.faa_NZ_LMIV01000003.1_286@PF00015_full_PFAM.393.576--1||RS_GCF_001457475.1_protein.faa_NZ_LN831029.1_3879@PF00015_full_PFAM.326.516--1||RS_GCF_001465545.3_protein.faa_NZ_CP013480.3_1885@PF00015_full_PFAM.315.500--1||RS_GCF_001541225.1_protein.faa_NZ_LMTS01000047.1_17@PF00015_full_PFAM.312.480--2||RS_GCF_001650025.1_protein.faa_NZ_LVVY01000062.1_115@PF00015_full_PFAM.590.770--2||RS_GCF_001650025.1_protein.faa_NZ_LVVY01000095.1_6@PF00015_full_PFAM.503.702--1||RS_GCF_001741865.1_protein.faa_NZ_CP017147.1_5633@PF00015_full_PFAM.362.539--2||RS_GCF_001855555.1_protein.faa_NZ_MKCT01000049.1_1@PF00015_full_PFAM.3.58--3||RS_GCF_002001205.1_protein.faa_NZ_MUNZ01000043.1_11@PF00015_full_PFAM.323.388--1||RS_GCF_002200015.1_protein.faa_NZ_NIQX01000013.1_342@PF00015_full_PFAM.422.615--1||RS_GCF_002335805.1_protein.faa_NZ_NISU01000001.1_2151@PF00015_full_PFAM.25.67--1||RS_GCF_002846335.1_protein.faa_NZ_PJMQ01000001.1_524@PF00015_full_PFAM.314.502--1||RS_GCF_002865585.1_protein.faa_NZ_CP025581.1_3013@PF00015_full_PFAM.588.761--1||RS_GCF_003056345.1_protein.faa_NZ_PYWB01000001.1_147@PF00015_full_PFAM.435.638--14||RS_GCF_003056345.1_protein.faa_NZ_PYWB01000002.1_47@PF00015_full_PFAM.353.544--2||RS_GCF_003056345.1_protein.faa_NZ_PYWB01000004.1_18@PF00015_full_PFAM.516.694--4||RS_GCF_003056345.1_protein.faa_NZ_PYWB01000009.1_79@PF00015_full_PFAM.593.778--34||RS_GCF_003056345.1_protein.faa_NZ_PYWB01000009.1_80@PF00015_full_PFAM.449.655--8||RS_GCF_003056345.1_protein.faa_NZ_PYWB01000010.1_31@PF00015_full_PFAM.592.772--28||RS_GCF_003056345.1_protein.faa_NZ_PYWB01000013.1_34@PF00015_full_PFAM.306.490--17||RS_GCF_003056345.1_protein.faa_NZ_PYWB01000019.1_7@PF00015_full_PFAM.359.541--1||RS_GCF_003056355.1_protein.faa_NZ_PYVW01000001.1_526@PF00015_full_PFAM.525.703--1||RS_GCF_003056355.1_protein.faa_NZ_PYVW01000005.1_130@PF00015_full_PFAM.594.775--5||RS_GCF_003056355.1_protein.faa_NZ_PYVW01000005.1_131@PF00015_full_PFAM.448.653--6||RS_GCF_003056355.1_protein.faa_NZ_PYVW01000007.1_87@PF00015_full_PFAM.420.613--8||RS_GCF_003056355.1_protein.faa_NZ_PYVW01000013.1_3@PF00015_full_PFAM.590.774--9||RS_GCF_003056405.1_protein.faa_NZ_PYVZ01000009.1_85@PF00015_full_PFAM.302.487--12||RS_GCF_003056405.1_protein.faa_NZ_PYVZ01000009.1_86@PF00015_full_PFAM.361.541--39||RS_GCF_003056405.1_protein.faa_NZ_PYVZ01000009.1_87@PF00015_full_PFAM.564.749--10||RS_GCF_003056405.1_protein.faa_NZ_PYVZ01000009.1_89@PF00015_full_PFAM.458.635--30||RS_GCF_003056405.1_protein.faa_NZ_PYVZ01000009.1_90@PF00015_full_PFAM.449.633--14||RS_GCF_003056405.1_protein.faa_NZ_PYVZ01000009.1_91@PF00015_full_PFAM.595.776--1||RS_GCF_003056405.1_protein.faa_NZ_PYVZ01000011.1_139@PF00015_full_PFAM.514.688--4||RS_GCF_003056405.1_protein.faa_NZ_PYVZ01000016.1_65@PF00015_full_PFAM.588.772--1||RS_GCF_003208615.1_protein.faa_NZ_QKMI01000002.1_223@PF00015_full_PFAM.362.532--2||RS_GCF_003337555.1_protein.faa_NZ_QPJK01000001.1_298@PF00015_full_PFAM.315.493--1||RS_GCF_003345525.1_protein.faa_NZ_QQNH01000005.1_78@PF00015_full_PFAM.448.631--7||RS_GCF_003345525.1_protein.faa_NZ_QQNH01000022.1_9@PF00015_full_PFAM.358.540--1||RS_GCF_003390885.1_protein.faa_NZ_QMEL01000001.1_434@PF00015_full_PFAM.449.631--2||RS_GCF_003933735.1_protein.faa_NZ_RSED01000003.1_159@PF00015_full_PFAM.453.635--1||RS_GCF_003992625.1_protein.faa_NZ_RZMW01000040.1_194@PF00015_full_PFAM.401.594--2||RS_GCF_004340685.1_protein.faa_NZ_SLUN01000018.1_71@PF00015_full_PFAM.269.460--1||RS_GCF_004341105.1_protein.faa_NZ_SLZK01000001.1_1097@PF00015_full_PFAM.393.577--1||RS_GCF_004341885.1_protein.faa_NZ_SLVX01000007.1_84@PF00015_full_PFAM.360.531--1||RS_GCF_004363175.1_protein.faa_NZ_SNYR01000003.1_157@PF00015_full_PFAM.589.780--2||RS_GCF_004570385.1_protein.faa_NZ_SPQL01000016.1_39@PF00015_full_PFAM.335.519--1||RS_GCF_005222805.1_protein.faa_NZ_STGC01000002.1_128@PF00015_full_PFAM.356.547--2||RS_GCF_005222805.1_protein.faa_NZ_STGC01000002.1_162@PF00015_full_PFAM.438.623--1||RS_GCF_005222805.1_protein.faa_NZ_STGC01000002.1_20@PF00015_full_PFAM.434.617--1||RS_GCF_005222805.1_protein.faa_NZ_STGC01000002.1_881@PF00015_full_PFAM.596.786--1||RS_GCF_005222805.1_protein.faa_NZ_STGC01000002.1_884@PF00015_full_PFAM.439.618--3||RS_GCF_005222805.1_protein.faa_NZ_STGC01000005.1_1735@PF00015_full_PFAM.549.732--1||RS_GCF_007197755.1_protein.faa_NZ_CP041636.1_1139@PF00015_full_PFAM.427.616--5||RS_GCF_007197755.1_protein.faa_NZ_CP041636.1_1155@PF00015_full_PFAM.533.715--12||RS_GCF_007197755.1_protein.faa_NZ_CP041636.1_1161@PF00015_full_PFAM.214.380--4||RS_GCF_007197755.1_protein.faa_NZ_CP041636.1_1164@PF00015_full_PFAM.420.613--4||RS_GCF_007197755.1_protein.faa_NZ_CP041636.1_1225@PF00015_full_PFAM.564.752--2||RS_GCF_007197755.1_protein.faa_NZ_CP041636.1_1579@PF00015_full_PFAM.528.707--4||RS_GCF_007197755.1_protein.faa_NZ_CP041636.1_2936@PF00015_full_PFAM.563.747--3||RS_GCF_007197755.1_protein.faa_NZ_CP041636.1_3005@PF00015_full_PFAM.517.704--2||RS_GCF_007197755.1_protein.faa_NZ_CP041636.1_3386@PF00015_full_PFAM.275.444--6||RS_GCF_007197755.1_protein.faa_NZ_CP041636.1_3648@PF00015_full_PFAM.359.548--3||RS_GCF_007197755.1_protein.faa_NZ_CP041636.1_42@PF00015_full_PFAM.571.752--34||RS_GCF_007197755.1_protein.faa_NZ_CP041636.1_92@PF00015_full_PFAM.439.619--20||RS_GCF_007197755.1_protein.faa_NZ_CP041636.1_94@PF00015_full_PFAM.524.710--4||RS_GCF_007197755.1_protein.faa_NZ_CP041636.1_97@PF00015_full_PFAM.429.609--7||RS_GCF_007859655.1_protein.faa_NZ_CP042304.1_2877@PF00015_full_PFAM.305.486--8||RS_GCF_007859655.1_protein.faa_NZ_CP042304.1_2878@PF00015_full_PFAM.590.774--76||RS_GCF_007859655.1_protein.faa_NZ_CP042304.1_2879@PF00015_full_PFAM.560.742--25||RS_GCF_007859655.1_protein.faa_NZ_CP042304.1_2880@PF00015_full_PFAM.451.635--1||RS_GCF_007859655.1_protein.faa_NZ_CP042304.1_2882@PF00015_full_PFAM.592.776--34||RS_GCF_007859655.1_protein.faa_NZ_CP042304.1_3139@PF00015_full_PFAM.512.692--100||RS_GCF_007989465.1_protein.faa_NZ_BJUS01000035.1_21@PF00015_full_PFAM.327.505--1||RS_GCF_008000755.1_protein.faa_NZ_CP041690.1_3960@PF00015_full_PFAM.336.527--11||RS_GCF_008000755.1_protein.faa_NZ_CP041690.1_4048@PF00015_full_PFAM.566.751--22||RS_GCF_008000755.1_protein.faa_NZ_CP041690.1_4049@PF00015_full_PFAM.437.647--1||RS_GCF_008000755.1_protein.faa_NZ_CP041690.1_4050@PF00015_full_PFAM.451.634--1||RS_GCF_008932245.1_protein.faa_NZ_CP034909.1_2199@PF00015_full_PFAM.349.529--1||RS_GCF_009758415.1_protein.faa_NZ_WQRF01000002.1_406@PF00015_full_PFAM.433.611--1||RS_GCF_009758415.1_protein.faa_NZ_WQRF01000002.1_421@PF00015_full_PFAM.511.688--2||RS_GCF_009758415.1_protein.faa_NZ_WQRF01000002.1_474@PF00015_full_PFAM.593.777--6||RS_GCF_009758415.1_protein.faa_NZ_WQRF01000002.1_476@PF00015_full_PFAM.449.633--9||RS_GCF_009758415.1_protein.faa_NZ_WQRF01000002.1_479@PF00015_full_PFAM.325.511--21||RS_GCF_009758415.1_protein.faa_NZ_WQRF01000006.1_85@PF00015_full_PFAM.609.793--1||RS_GCF_010093305.1_protein.faa_NZ_PDWS01000026.1_24@PF00015_full_PFAM.479.647--1||RS_GCF_011058215.1_protein.faa_NZ_JAALFG010000001.1_124@PF00015_full_PFAM.361.544--1||RS_GCF_011058215.1_protein.faa_NZ_JAALFG010000001.1_125@PF00015_full_PFAM.453.638--5||RS_GCF_011058215.1_protein.faa_NZ_JAALFG010000001.1_126@PF00015_full_PFAM.468.649--10||RS_GCF_011058215.1_protein.faa_NZ_JAALFG010000001.1_358@PF00015_full_PFAM.524.702--3||RS_GCF_011058215.1_protein.faa_NZ_JAALFG010000002.1_511@PF00015_full_PFAM.356.541--2||RS_GCF_014127105.1_protein.faa_NZ_CP059902.1_1034@PF00015_full_PFAM.359.541--8||RS_GCF_014127105.1_protein.faa_NZ_CP059902.1_3202@PF00015_full_PFAM.592.780--15||RS_GCF_014197055.1_protein.faa_NZ_JACIEW010000004.1_355@PF00015_full_PFAM.512.686--4||RS_GCF_014197055.1_protein.faa_NZ_JACIEW010000007.1_58@PF00015_full_PFAM.589.771--2||RS_GCF_014197055.1_protein.faa_NZ_JACIEW010000008.1_62@PF00015_full_PFAM.595.775--3||RS_GCF_014197055.1_protein.faa_NZ_JACIEW010000008.1_64@PF00015_full_PFAM.467.648--10||RS_GCF_014197055.1_protein.faa_NZ_JACIEW010000008.1_66@PF00015_full_PFAM.357.545--5||RS_GCF_014203155.1_protein.faa_NZ_JACHIK010000001.1_27@PF00015_full_PFAM.655.842--1||RS_GCF_014652635.1_protein.faa_NZ_BMZE01000002.1_538@PF00015_full_PFAM.435.613--3||RS_GCF_014837245.1_protein.faa_NZ_JACYFU010000003.1_303@PF00015_full_PFAM.594.773--3||RS_GCF_014837245.1_protein.faa_NZ_JACYFU010000005.1_115@PF00015_full_PFAM.448.636--5||RS_GCF_014873135.1_protein.faa_NZ_JADBCR010000001.1_1327@PF00015_full_PFAM.555.741--24||RS_GCF_014873135.1_protein.faa_NZ_JADBCR010000002.1_338@PF00015_full_PFAM.564.755--75||RS_GCF_014873135.1_protein.faa_NZ_JADBCR010000002.1_339@PF00015_full_PFAM.449.637--10||RS_GCF_014873135.1_protein.faa_NZ_JADBCR010000002.1_340@PF00015_full_PFAM.507.694--32||RS_GCF_014873135.1_protein.faa_NZ_JADBCR010000002.1_341@PF00015_full_PFAM.599.787--152||RS_GCF_014873135.1_protein.faa_NZ_JADBCR010000002.1_811@PF00015_full_PFAM.591.777--51||RS_GCF_014873135.1_protein.faa_NZ_JADBCR010000002.1_818@PF00015_full_PFAM.360.542--3||RS_GCF_014873135.1_protein.faa_NZ_JADBCR010000002.1_819@PF00015_full_PFAM.446.636--138||RS_GCF_014873135.1_protein.faa_NZ_JADBCR010000002.1_820@PF00015_full_PFAM.416.604--28||RS_GCF_014926585.1_protein.faa_NZ_CP045422.1_1005@PF00015_full_PFAM.430.616--2||RS_GCF_014926585.1_protein.faa_NZ_CP045422.1_1520@PF00015_full_PFAM.587.792--3||RS_GCF_014926585.1_protein.faa_NZ_CP045422.1_1910@PF00015_full_PFAM.510.696--40||RS_GCF_014926585.1_protein.faa_NZ_CP045422.1_1912@PF00015_full_PFAM.413.625--1||RS_GCF_014926585.1_protein.faa_NZ_CP045422.1_1944@PF00015_full_PFAM.361.544--1||RS_GCF_014926585.1_protein.faa_NZ_CP045422.1_1982@PF00015_full_PFAM.592.776--5||RS_GCF_014926585.1_protein.faa_NZ_CP045422.1_1983@PF00015_full_PFAM.453.632--4||RS_GCF_014926585.1_protein.faa_NZ_CP045422.1_1985@PF00015_full_PFAM.439.627--2||RS_GCF_014926585.1_protein.faa_NZ_CP045422.1_2551@PF00015_full_PFAM.452.633--27||RS_GCF_014926585.1_protein.faa_NZ_CP045422.1_3105@PF00015_full_PFAM.427.613--1||RS_GCF_015158295.1_protein.faa_NZ_JACDXV010000002.1_389@PF00015_full_PFAM.588.772--2||RS_GCF_015158295.1_protein.faa_NZ_JACDXV010000002.1_390@PF00015_full_PFAM.450.664--8||RS_GCF_015158295.1_protein.faa_NZ_JACDXV010000002.1_393@PF00015_full_PFAM.388.575--1||RS_GCF_015158295.1_protein.faa_NZ_JACDXV010000002.1_676@PF00015_full_PFAM.293.472--9||RS_GCF_015158295.1_protein.faa_NZ_JACDXV010000005.1_173@PF00015_full_PFAM.588.768--1||RS_GCF_015694405.1_protein.faa_NZ_JADQDB010000004.1_70@PF00015_full_PFAM.401.582--2||RS_GCF_015694405.1_protein.faa_NZ_JADQDB010000006.1_65@PF00015_full_PFAM.428.612--3||RS_GCF_015694405.1_protein.faa_NZ_JADQDB010000006.1_66@PF00015_full_PFAM.448.631--12||RS_GCF_016411825.1_protein.faa_NZ_JAEKMH010000004.1_127@PF00015_full_PFAM.359.540--17||RS_GCF_016411825.1_protein.faa_NZ_JAEKMH010000004.1_128@PF00015_full_PFAM.560.744--52||RS_GCF_016411825.1_protein.faa_NZ_JAEKMH010000004.1_129@PF00015_full_PFAM.452.642--11||RS_GCF_016411825.1_protein.faa_NZ_JAEKMH010000004.1_131@PF00015_full_PFAM.455.638--12||RS_GCF_016411825.1_protein.faa_NZ_JAEKMH010000004.1_132@PF00015_full_PFAM.450.629--37||RS_GCF_016411825.1_protein.faa_NZ_JAEKMH010000004.1_133@PF00015_full_PFAM.591.780--14||RS_GCF_016411825.1_protein.faa_NZ_JAEKMH010000004.1_255@PF00015_full_PFAM.516.690--2||RS_GCF_016411825.1_protein.faa_NZ_JAEKMH010000004.1_25@PF00015_full_PFAM.430.614--1||RS_GCF_016411825.1_protein.faa_NZ_JAEKMH010000006.1_13@PF00015_full_PFAM.290.474--25||RS_GCF_016411825.1_protein.faa_NZ_JAEKMH010000014.1_4@PF00015_full_PFAM.360.543--3||RS_GCF_016698645.1_protein.faa_NZ_CP068047.1_272@PF00015_full_PFAM.594.783--3||RS_GCF_016698645.1_protein.faa_NZ_CP068047.1_340@PF00015_full_PFAM.590.777--68||RS_GCF_016698645.1_protein.faa_NZ_CP068047.1_701@PF00015_full_PFAM.515.693--23||RS_GCF_016698645.1_protein.faa_NZ_CP068047.1_80@PF00015_full_PFAM.306.496--5||RS_GCF_016698645.1_protein.faa_NZ_CP068047.1_815@PF00015_full_PFAM.597.794--107||RS_GCF_016698645.1_protein.faa_NZ_CP068047.1_816@PF00015_full_PFAM.447.635--120||RS_GCF_016698645.1_protein.faa_NZ_CP068047.1_817@PF00015_full_PFAM.451.636--14||RS_GCF_016698645.1_protein.faa_NZ_CP068047.1_818@PF00015_full_PFAM.437.627--28||RS_GCF_016698645.1_protein.faa_NZ_CP068047.1_819@PF00015_full_PFAM.591.772--30||RS_GCF_016698645.1_protein.faa_NZ_CP068047.1_820@PF00015_full_PFAM.357.542--29||RS_GCF_016698665.1_protein.faa_NZ_CP068046.1_3318@PF00015_full_PFAM.591.774--13||RS_GCF_016698665.1_protein.faa_NZ_CP068046.1_3319@PF00015_full_PFAM.452.641--3||RS_GCF_016698665.1_protein.faa_NZ_CP068046.1_3320@PF00015_full_PFAM.429.617--11||RS_GCF_016698665.1_protein.faa_NZ_CP068046.1_3321@PF00015_full_PFAM.342.524--12||RS_GCF_016698665.1_protein.faa_NZ_CP068046.1_972@PF00015_full_PFAM.357.540--3||RS_GCF_016801025.1_protein.faa_NZ_CP068983.1_1799@PF00015_full_PFAM.569.751--34||RS_GCF_016801025.1_protein.faa_NZ_CP068983.1_1863@PF00015_full_PFAM.452.632--6||RS_GCF_016801025.1_protein.faa_NZ_CP068983.1_1992@PF00015_full_PFAM.361.551--1||RS_GCF_016801025.1_protein.faa_NZ_CP068983.1_2045@PF00015_full_PFAM.436.619--4||RS_GCF_016801025.1_protein.faa_NZ_CP068983.1_585@PF00015_full_PFAM.453.637--2||RS_GCF_017356015.1_protein.faa_NZ_JAFIQV010000001.1_200@PF00015_full_PFAM.28.103--1||RS_GCF_017599385.1_protein.faa_NZ_JAGFPK010000002.1_185@PF00015_full_PFAM.394.575--1||RS_GCF_017726655.1_protein.faa_NZ_CP072309.1_861@PF00015_full_PFAM.114.181--1||RS_GCF_018334155.1_protein.faa_NZ_JAGXTP010000003.1_122@PF00015_full_PFAM.359.543--1||RS_GCF_018334155.1_protein.faa_NZ_JAGXTP010000003.1_123@PF00015_full_PFAM.589.772--2||RS_GCF_018334155.1_protein.faa_NZ_JAGXTP010000003.1_220@PF00015_full_PFAM.511.695--1||RS_GCF_018334155.1_protein.faa_NZ_JAGXTP010000003.1_263@PF00015_full_PFAM.530.716--2||RS_GCF_900100665.1_protein.faa_NZ_FNCS01000003.1_194@PF00015_full_PFAM.453.639--1||RS_GCF_900100665.1_protein.faa_NZ_FNCS01000034.1_3@PF00015_full_PFAM.403.582--3||RS_GCF_900105125.1_protein.faa_NZ_LT629750.1_5521@PF00015_full_PFAM.462.621--1||RS_GCF_900110945.1_protein.faa_NZ_FOFL01000001.1_51@PF00015_full_PFAM.589.773--3||RS_GCF_900110945.1_protein.faa_NZ_FOFL01000002.1_659@PF00015_full_PFAM.434.634--4||RS_GCF_900110945.1_protein.faa_NZ_FOFL01000003.1_278@PF00015_full_PFAM.590.778--13||RS_GCF_900110945.1_protein.faa_NZ_FOFL01000003.1_279@PF00015_full_PFAM.446.640--1||RS_GCF_900110945.1_protein.faa_NZ_FOFL01000003.1_280@PF00015_full_PFAM.452.642--6||RS_GCF_900110945.1_protein.faa_NZ_FOFL01000003.1_281@PF00015_full_PFAM.439.620--3||RS_GCF_900110945.1_protein.faa_NZ_FOFL01000003.1_284@PF00015_full_PFAM.359.543--5||RS_GCF_900110945.1_protein.faa_NZ_FOFL01000004.1_117@PF00015_full_PFAM.356.544--57||RS_GCF_900110945.1_protein.faa_NZ_FOFL01000006.1_163@PF00015_full_PFAM.432.617--15||RS_GCF_900111745.1_protein.faa_NZ_FOIJ01000002.1_626@PF00015_full_PFAM.388.573--1||RS_GCF_900113735.1_protein.faa_NZ_FOQM01000017.1_9@PF00015_full_PFAM.506.673--1||RS_GCF_900113835.1_protein.faa_NZ_FOQV01000002.1_647@PF00015_full_PFAM.361.547--1||RS_GCF_900116545.1_protein.faa_NZ_FPCK01000003.1_115@PF00015_full_PFAM.302.486--3||RS_GCF_900116545.1_protein.faa_NZ_FPCK01000003.1_117@PF00015_full_PFAM.455.637--1||RS_GCF_900116545.1_protein.faa_NZ_FPCK01000003.1_504@PF00015_full_PFAM.591.775--3||RS_GCF_900116545.1_protein.faa_NZ_FPCK01000004.1_254@PF00015_full_PFAM.306.491--1||RS_GCF_900116545.1_protein.faa_NZ_FPCK01000004.1_31@PF00015_full_PFAM.434.653--7||RS_GCF_900128975.1_protein.faa_NZ_FQVC01000001.1_104@PF00015_full_PFAM.560.771--1||RS_GCF_900128975.1_protein.faa_NZ_FQVC01000012.1_87@PF00015_full_PFAM.436.642--1||RS_GCF_900128975.1_protein.faa_NZ_FQVC01000016.1_55@PF00015_full_PFAM.304.489--3||RS_GCF_900128975.1_protein.faa_NZ_FQVC01000016.1_56@PF00015_full_PFAM.307.508--1||RS_GCF_900128975.1_protein.faa_NZ_FQVC01000016.1_58@PF00015_full_PFAM.437.659--2||RS_GCF_900128975.1_protein.faa_NZ_FQVC01000016.1_59@PF00015_full_PFAM.449.636--2||RS_GCF_900128975.1_protein.faa_NZ_FQVC01000016.1_60@PF00015_full_PFAM.457.636--4||RS_GCF_900128975.1_protein.faa_NZ_FQVC01000020.1_34@PF00015_full_PFAM.514.699--3||RS_GCF_900170025.1_protein.faa_NZ_FWEX01000005.1_351@PF00015_full_PFAM.554.745--1||RS_GCF_900177655.1_protein.faa_NZ_FXWK01000001.1_1399@PF00015_full_PFAM.575.764--1||RS_GCF_900177655.1_protein.faa_NZ_FXWK01000001.1_190@PF00015_full_PFAM.585.770--30||RS_GCF_900177655.1_protein.faa_NZ_FXWK01000002.1_1000@PF00015_full_PFAM.605.788--2||RS_GCF_900177655.1_protein.faa_NZ_FXWK01000002.1_1001@PF00015_full_PFAM.448.634--37||RS_GCF_900177655.1_protein.faa_NZ_FXWK01000002.1_1002@PF00015_full_PFAM.459.641--15||RS_GCF_900177655.1_protein.faa_NZ_FXWK01000002.1_1003@PF00015_full_PFAM.357.542--14||RS_GCF_900177655.1_protein.faa_NZ_FXWK01000002.1_898@PF00015_full_PFAM.434.611--55||RS_GCF_900177655.1_protein.faa_NZ_FXWK01000002.1_914@PF00015_full_PFAM.511.687--37||RS_GCF_900184815.1_protein.faa_NZ_FXXQ01000006.1_37@PF00015_full_PFAM.607.788--1||RS_GCF_900631955.1_protein.faa_NZ_UZWD01000025.1_188@PF00015_full_PFAM.565.753--39||RS_GCF_900631955.1_protein.faa_NZ_UZWD01000025.1_189@PF00015_full_PFAM.362.544--1||RS_GCF_905397285.1_protein.faa_NZ_CAJPUX010000002.1_297@PF00015_full_PFAM.189.384--1:scovhsp_avg=70.24942108470445:scovhsp_max=97.2:scovhsp_min=50.0:scovhsp_std=11.77060742342027:scovhsp_sum=461117.2:send_avg=146.58013406459477:send_max=202.0:send_min=24.0:send_std=23.106754777148055:send_sum=962152.0:sstart_avg=17.66651432053626:sstart_max=87.0:sstart_min=1.0:sstart_std=16.803046565761683:sstart_sum=115963.0])0.876:0.0143641[&&NHX:Sample_counter=rhizpot1--3327||rhizpot2--676||rhizpot3--3426||rhiztom1--3655||rhiztom2--3035||rhiztom3--3467:Type_counter=GTDB--3727||capture--17586:besthit_avg=87.65350390580777:besthit_max=100.0:besthit_min=40.7:besthit_std=9.896577016606294:besthit_sum=774243.4:bitscore_avg=188.0697045171516:bitscore_max=290.0:bitscore_min=37.0:bitscore_std=43.99252053334636:bitscore_sum=1661219.7:capture_class_counter=c__AB16--1||c__AC1--3||c__Acidobacteriae--32||c__Actinomycetia--289||c__Alphaproteobacteria--8423||c__Anaeroferrophillalia--8||c__Anaerolineae--133||c__Aquificae--4||c__Atribacteria--1||c__B15-G4--4||c__B64-G9--2||c__BSN033--4||c__Bacilli--148||c__Bacteriovoracia--1||c__Bacteroidia--20||c__Bdellovibrionia--12||c__Bdellovibrionia_A--2||c__Binatia--3||c__Brachyspirae--1||c__Bradymonadia--14||c__Brocadiae--1||c__Calditrichia--3||c__Campylobacteria--12||c__Ch29--1||c__Chitinivibrionia--11||c__Clostridia--489||c__Coriobacteriia--5||c__Cyanobacteriia--22||c__DRWO01--3||c__DSM-4660--2||c__Deferribacteres--5||c__Dehalobacteriia--1||c__Dehalococcoidia--1||c__Deinococci--43||c__Desulfarculia--40||c__Desulfitobacteriia--7||c__Desulfobacteria--227||c__Desulfobulbia--138||c__Desulfomonilia--1||c__Desulfotomaculia--14||c__Desulfovibrionia--88||c__Desulfuromonadia--191||c__Dethiobacteria--2||c__Dissulfuribacteria--1||c__Dormibacteria--4||c__E2--1||c__Entotheonellia--1||c__Eremiobacteria--2||c__FEN-1099--3||c__Fibrobacteria--16||c__Fimbriimonadia--1||c__GCA-002687715--5||c__GWC2-55-46--2||c__Gammaproteobacteria--5059||c__Gemmatimonadetes--108||c__Geothermincolia--15||c__Halobacteria--99||c__Heimdallarchaeia--4||c__Holophagae--143||c__Hydrogenedentia--2||c__JAAXVQ01--1||c__JACPHN01--2||c__JACRCW01--1||c__JADFXK01--7||c__Kapabacteria--7||c__Kiritimatiellae--10||c__Krumholzibacteria--55||c__Ktedonobacteria--2||c__Lentisphaeria--1||c__Leptospirae--9||c__Leptospirillia--1||c__Limnochordia--8||c__Limnocylindria--2||c__Magnetococcia--72||c__Methanomicrobia--1||c__Methanosarcinia--5||c__Moorellia--4||c__Mor1--11||c__Myxococcia--48||c__Negativicutes--63||c__Nitrososphaeria--1||c__Nitrospinia--1||c__Nitrospiria--20||c__OLB16--1||c__PGYV01--2||c__Phycisphaerae--175||c__Planctomycetia--136||c__Polyangia--306||c__Proteinivoracia--1||c__QNDG01--1||c__RBG-13-61-14--6||c__RBG-16-71-46--9||c__Rhodothermia--7||c__SAR324--31||c__SZUA-567--3||c__Sericytochromatia--6||c__Spirochaetia--222||c__Sumerlaeia--5||c__Synergistia--20||c__Syntrophia--26||c__Syntrophobacteria--3||c__Syntrophomonadia--27||c__Syntrophorhabdia--1||c__Thermoanaerobaculia--3||c__Thermococci--1||c__Thermodesulfobacteria--6||c__Thermodesulfovibrionia--11||c__Thermoleophilia--23||c__Thermoplasmata--3||c__Thermosediminibacteria--1||c__Thermotogae--1||c__UBA10988--15||c__UBA11346--1||c__UBA1135--53||c__UBA12135--2||c__UBA2235--5||c__UBA2242--4||c__UBA4802--49||c__UBA6099--2||c__UBA6911--1||c__UBA727--1||c__UBA7883--6||c__UBA796--8||c__UBA9042--7||c__UBA9160--5||c__UBA9217--3||c__UBA994--1||c__Verrucomicrobiae--163||c__WGA-4E--3||c__WTBG01--1||c__WYAZ01--1||c__Zetaproteobacteria--8:capture_domain_counter=d__Archaea--115||d__Bacteria--17471:capture_family_counter=f__2-02-FULL-58-16--1||f__21-64-14--6||f__A4b--3||f__Acetobacteraceae--118||f__Acidaminobacteraceae--1||f__Acidihalobacteraceae--2||f__Acidobacteriaceae--5||f__Actinomycetaceae--4||f__Acutalibacteraceae--17||f__Aerococcaceae--1||f__Aeromonadaceae--52||f__Aestuariivirgaceae--1||f__Alcanivoracaceae--10||f__Alicyclobacillaceae--1||f__Alkalispirochaetaceae--1||f__Alteromonadaceae--32||f__Aminiphilaceae--1||f__Aminobacteriaceae--6||f__Ammonificaceae--8||f__Amorphaceae--2||f__Amphibacillaceae--1||f__Anaeroferrophillaceae--1||f__Anaerohalosphaeraceae--104||f__Anaerolineaceae--3||f__Anaeromyxobacteraceae--1||f__Anaerovoracaceae--3||f__Ancalomicrobiaceae--6||f__Aneurinibacillaceae--3||f__Anoxybacillaceae--3||f__Anoxymicrobiaceae--7||f__Aquaspirillaceae--8||f__Aquificaceae--1||f__Aquisalimonadaceae--9||f__Azospirillaceae--209||f__B11-G9--1||f__B13-G15--4||f__B64-G9--2||f__BM103--3||f__BM303--3||f__Bacillaceae--1||f__Bacillaceae_B--1||f__Bacillaceae_F--1||f__Bacillaceae_G--1||f__Bacteriovoracaceae--1||f__Baltobacteraceae--1||f__Bdellovibrionaceae--10||f__Beijerinckiaceae--814||f__Bin18--3||f__Bradymonadaceae--1||f__Brevibacillaceae--9||f__Brocadiaceae--1||f__Bryobacteraceae--25||f__Burkholderiaceae--2040||f__Butyricicoccaceae--2||f__C00003060--10||f__CACIAM-22H2--9||f__CACIAM-69d--2||f__CAG-138--4||f__CAG-312--4||f__CAINFC01--1||f__CAIOGM01--5||f__CAIPTA01--2||f__CAIQCK01--1||f__CAIRSR01--2||f__CAIRTM01--1||f__CAISDR01--2||f__CAJPTX01--6||f__CSP1-4--2||f__Caldatribacteriaceae--1||f__Calditerricolaceae--5||f__Carnobacteriaceae--2||f__Casimicrobiaceae--25||f__Casp-alpha2--6||f__Caulobacteraceae--1412||f__Cellulomonadaceae--28||f__Cellulosilyticaceae--1||f__Cellvibrionaceae--8||f__Ch29--1||f__Chitinibacteraceae--16||f__Chitinimonadaceae--27||f__Chitinispirillaceae--9||f__Chromatiaceae--27||f__Chromobacteriaceae--125||f__Chthoniobacteraceae--2||f__Clostridiaceae--2||f__Cohaesibacteraceae--3||f__Competibacteraceae--33||f__Cryptosporangiaceae--1||f__DC0425bin3--7||f__DRMK01--1||f__DRUE01--6||f__DRWO01--3||f__DSDE01--1||f__DSM-1321--1||f__DSM-16500--3||f__DSM-18226--1||f__DSM-21159--5||f__DSM-21967--1||f__DSM-27016--2||f__DSM-6294--2||f__DSM-8532--2||f__DSM-9756--2||f__DSMQ01--1||f__DSWB01--2||f__DTKZ01--1||f__DTU010--1||f__DTU013--3||f__DTU022--1||f__DTU052--1||f__DTU087--7||f__DULZ01--1||f__DUOD01--1||f__Defluviitaleaceae--10||f__Dehalobacteriaceae--1||f__Deinococcaceae--41||f__Demequinaceae--1||f__Denitrovibrionaceae--5||f__Desulfallaceae--1||f__Desulfarculaceae--37||f__Desulfatibacillaceae--3||f__Desulfatirhabdiaceae--16||f__Desulfobacteraceae--35||f__Desulfobulbaceae--76||f__Desulfocapsaceae--5||f__Desulfococcaceae--8||f__Desulfocucumaceae--4||f__Desulfohalobiaceae--19||f__Desulfolunaceae--5||f__Desulfomicrobiaceae--2||f__Desulfomonilaceae--1||f__Desulfonatronaceae--1||f__Desulforegulaceae--2||f__Desulfosarcinaceae--143||f__Desulfotomaculaceae--1||f__Desulfovibrionaceae--66||f__Desulfurivibrionaceae--57||f__Desulfuromonadaceae--2||f__Dethiosulfovibrionaceae--6||f__Devosiaceae--1735||f__Dissulfurispiraceae--2||f__Domibacillaceae--2||f__Dongiaceae--186||f__Ectothiorhodospiraceae--6||f__Effusibacillaceae--1||f__Eggerthellaceae--1||f__Elainellaceae--2||f__Elsteraceae--26||f__Emcibacteraceae--2||f__Enterobacteriaceae--267||f__EnvOPS12--4||f__EtOH8--1||f__Eubacteriaceae--2||f__Exiguobacteraceae--3||f__F082--1||f__FEN-1099--3||f__FEN-1343--1||f__Fen-1342--2||f__Ferrovaceae--1||f__Ferrovibrionaceae--220||f__Fibrobacteraceae--15||f__Fimbriimonadaceae--1||f__GCA-002686595--7||f__GCA-002687715--5||f__GCA-002838935--1||f__GCA-2687025--3||f__GCA-2696645--2||f__GCA-2753255--5||f__GCA-2862545--5||f__GCF-002020875--2||f__GCF-013343005--1||f__GLO-12--2||f__GLO-3--1||f__GWC2-71-9--12||f__GWF2-57-35--1||f__Ga0077523--1||f__Ga0077536--1||f__Ga0077539--1||f__Gaiellaceae--2||f__Gallaecimonadaceae--1||f__Gallionellaceae--7||f__Geitlerinemaceae--4||f__Geitlerinemaceae_A--2||f__Geminicoccaceae--1||f__Gemmataceae--28||f__Gemmatimonadaceae--90||f__Geoalkalibacteraceae--1||f__Geobacteraceae--36||f__Geodermatophilaceae--99||f__Geopsychrobacteraceae--11||f__Geothermobacteraceae--5||f__Gp22-AA2--11||f__Gp7-AA8--2||f__Granulosicoccaceae--2||f__HGW-15--2||f__HK1--1||f__HTCC2089--14||f__Haladaptataceae--4||f__Haliangiaceae--4||f__Halieaceae--1||f__Haloarculaceae--17||f__Haloferacaceae--15||f__Halomonadaceae--681||f__Halorhodospiraceae--77||f__Halothiobacillaceae--4||f__Helicobacteraceae--7||f__Heliobacteriaceae--1||f__Holophagaceae--143||f__HyVt-429--2||f__Hydrogenimonadaceae--1||f__Hydrogenobaculaceae--3||f__Hymenobacteraceae--1||f__Hyphomicrobiaceae--3||f__Hyphomonadaceae--2||f__Immundisolibacteraceae--1||f__Inquilinaceae--4||f__Isosphaeraceae--14||f__J004--1||f__J042--2||f__J044--1||f__J063--1||f__J111--1||f__JAABRJ01--1||f__JAABTS01--1||f__JAADDB01--1||f__JAADEO01--7||f__JAADHQ01--1||f__JAAXQG01--1||f__JAAXVQ01--1||f__JAAYCJ01--2||f__JAAYNR01--6||f__JAAYNZ01--1||f__JABJKH01--1||f__JABWBI01--1||f__JACORV01--3||f__JACPHN01--2||f__JACQBZ01--1||f__JACQHI01--2||f__JACQKK01--1||f__JACRCW01--1||f__JACRGQ01--2||f__JACRHA01--7||f__JACRHJ01--3||f__JACRPF01--1||f__JACZKF01--13||f__JADFXB01--3||f__JADFXK01--7||f__JADFYW01--1||f__JADFZZ01--1||f__JADGAP01--8||f__JADGCH01--1||f__JADJEK01--4||f__JAEUJZ01--2||f__JAFAQI01--1||f__JAFGDJ01--1||f__JAFGJS01--4||f__JAFGRV01--2||f__JAFGTP01--4||f__JAFLCR01--3||f__JAFLEE01--2||f__JAHJQQ01--33||f__JAHJTB01--3||f__JdFR-85--1||f__Kariarchaeaceae--4||f__Ketobacteraceae--2||f__Kiloniellaceae--17||f__Kineococcaceae--1||f__Kineosporiaceae--53||f__Kordiimonadaceae--2||f__Ktedonobacteraceae--2||f__LZORAL124-64-63--55||f__Lachnospiraceae--341||f__Lacipirellulaceae--6||f__Legionellaceae--1||f__Leptonemataceae--2||f__Leptospiraceae--4||f__Leptospirillaceae--1||f__Litoricolaceae--1||f__Longimicrobiaceae--3||f__MH13--1||f__MWEM01--1||f__Magnetaquicoccaceae--39||f__Magnetobacteriaceae--1||f__Magnetococcaceae--2||f__Magnetospirillaceae--510||f__Maricaulaceae--11||f__Marinilabiliaceae--1||f__Marinomonadaceae--2||f__Mariprofundaceae--8||f__Marispirochaetaceae--15||f__Methanoculleaceae--1||f__Methanomassiliicoccaceae--2||f__Methanosarcinaceae--5||f__Methylococcaceae--5||f__Methyloligellaceae--1||f__Methylomonadaceae--41||f__Methylophagaceae--1||f__Methylophilaceae--1||f__Methylopilaceae--3||f__Micavibrionaceae--3||f__Microcoleaceae--1||f__Microcystaceae--1||f__Microcystaceae_A--1||f__Micromonosporaceae--46||f__Micropepsaceae--16||f__Moorellaceae--2||f__Motilibacteraceae--2||f__Myxococcaceae--47||f__NBRC-103111--16||f__Nannocystaceae--3||f__Natrialbaceae--63||f__Natronospirillaceae--5||f__Nevskiaceae--14||f__Nitrincolaceae--11||f__Nitrococcaceae--8||f__Nitrosomonadaceae--2||f__Nitrososphaeraceae--1||f__Nitrospinaceae--1||f__Nitrospiraceae--9||f__Nocardioidaceae--40||f__OSC116--1||f__Oceanibaculaceae--1||f__Oleiphilaceae--40||f__Opitutaceae--19||f__Oscillatoriaceae--8||f__Oscillospiraceae--59||f__PGYV01--1||f__PHBD01--1||f__PHBI01--5||f__PLA5--1||f__PUMT01--1||f__PWMO01--40||f__PWYM01--1||f__Paenibacillaceae--76||f__Palsa-1104--2||f__Palsa-1178--1||f__Parvibaculaceae--2||f__Parvularculaceae--7||f__Phormidesmiaceae--1||f__Phreatobacteraceae--7||f__Pirellulaceae--2||f__Planctomycetaceae--5||f__Planococcaceae--5||f__Pleomorphomonadaceae--20||f__Polyangiaceae--293||f__Porticoccaceae--1||f__Proteinivoraceae--1||f__Pseudomonadaceae--665||f__Pseudonocardiaceae--2||f__Pseudopelobacteraceae--49||f__Psychromonadaceae--1||f__QNDG01--1||f__QOAL01--1||f__Quadrisphaeraceae--2||f__RBG-13-55-18--8||f__RBG-16-58-11--1||f__RBG-16-71-46--9||f__RFNS01--1||f__RPRI01--1||f__RZYC01--1||f__Rhizobiaceae--901||f__Rhodanobacteraceae--113||f__Rhodobacteraceae--484||f__Rhodobiaceae--1||f__Rhodocyclaceae--211||f__Rhodospirillaceae--26||f__Rhodothalassiaceae--4||f__Rhodovibrionaceae--48||f__Rubeoparvulaceae--2||f__Ruminococcaceae--32||f__SCOH01--2||f__SCRA01--1||f__SCUR01--3||f__SG8-39--10||f__SG8-4--39||f__SKKC01--8||f__SLAA01--4||f__SLTJ01--1||f__SM1A02--17||f__SM23-33--4||f__SMXQ01--1||f__SURF-12--1||f__SXON01--2||f__SZUA-140--1||f__SZUA-242--1||f__SZUA-401--21||f__SZUA-540--8||f__SZUA-567--3||f__Salinibacteraceae--7||f__Salinisphaeraceae--22||f__Salisediminibacteriaceae--1||f__Sandaracinaceae--1||f__Saprospiraceae--3||f__SbA1--2||f__Sedimenticolaceae--27||f__Sediminispirochaetaceae--5||f__Selenomonadaceae--59||f__Shewanellaceae--17||f__Smithellaceae--3||f__Sneathiellaceae--3||f__Solirubrobacteraceae--15||f__SpSt-1174--1||f__Sphingomonadaceae--242||f__Spirochaetaceae_B--4||f__Sporomusaceae--3||f__Stappiaceae--42||f__Stellaceae--2||f__Steroidobacteraceae--64||f__Streptosporangiaceae--9||f__Succinivibrionaceae--5||f__Sulfuricellaceae--2||f__Sulfurifustaceae--2||f__Sulfurimonadaceae--2||f__Synergistaceae--5||f__Syntrophobacteraceae--1||f__Syntrophobotulaceae--6||f__Syntrophomonadaceae--26||f__Syntrophotaleaceae--31||f__T1SED10-28--1||f__TH1-2--1||f__Tepidamorphaceae--119||f__Tepidiformaceae--1||f__Terasakiellaceae--49||f__Termitinemataceae--95||f__Thalassobaculaceae--7||f__Thalassospiraceae--43||f__Thermaceae--2||f__Thermococcaceae--1||f__Thermodesulfatatoraceae--4||f__Thermodesulfobacteriaceae--2||f__Thermoguttaceae--1||f__Thermosediminibacteraceae--1||f__Thermovirgaceae--2||f__Thioalkalivibrionaceae--13||f__Thiobacillaceae--17||f__Thiohalomonadaceae--21||f__Thiohalospiraceae--1||f__Thiomicrospiraceae--5||f__Tistrellaceae--3||f__Treponemataceae--36||f__Trichloromonadaceae--1||f__Tumebacillaceae--11||f__Turneriellaceae--3||f__UBA10988--15||f__UBA11136--7||f__UBA11320--6||f__UBA11346--1||f__UBA11358--4||f__UBA11574--1||f__UBA12059--7||f__UBA12225--5||f__UBA12508--11||f__UBA1268--79||f__UBA1319--1||f__UBA1321--107||f__UBA1532--13||f__UBA1609--1||f__UBA1877--2||f__UBA1924--2||f__UBA2165--1||f__UBA2174_A--1||f__UBA2197--1||f__UBA2201--1||f__UBA2241--6||f__UBA2255--2||f__UBA2279--4||f__UBA2294--3||f__UBA2386--46||f__UBA2770--1||f__UBA2964--96||f__UBA2966--3||f__UBA3067--1||f__UBA3824--4||f__UBA4427--3||f__UBA472--1||f__UBA4765--2||f__UBA4778--22||f__UBA5368--45||f__UBA5500--1||f__UBA5550--4||f__UBA6156--4||f__UBA6429--6||f__UBA6663--121||f__UBA6776--1||f__UBA6898--1||f__UBA6902--4||f__UBA6915--5||f__UBA7701--1||f__UBA7883--4||f__UBA7966--4||f__UBA8154--1||f__UBA8260--4||f__UBA8363--12||f__UBA8530--2||f__UBA8932--2||f__UBA9042--2||f__UBA9219--1||f__UBA929--1||f__UBA9464--7||f__UBA9615--1||f__UBA9637--2||f__UTPLA1--4||f__Usitatibacteraceae--3||f__VBWC01--1||f__VGJW01--4||f__VGSZ01--1||f__Verruco-01--1||f__Vibrionaceae--11||f__Victivallaceae--1||f__W3P20-009--3||f__WCHB1-27--1||f__WFXC01--7||f__WGMK01--2||f__WJKA01--2||f__WMHbin7--38||f__WQUN01--2||f__WRAA01--1||f__WRJC01--1||f__WYAZ01--1||f__Wenzhouxiangellaceae--3||f__XN24--4||f__XYD2-FULL-50-16--24||f__Xanthobacteraceae--914||f__Xanthomonadaceae--149||f__Zavarziniaceae--1:capture_genus_counter=g__13-2-20CM-66-19--7||g__14-2--8||g__1XD42-69--2||g__1XD8-76--2||g__2-12-FULL-64-23--2||g__20CM-2-65-7--1||g__20CM-4-69-16--1||g__21-64-14--6||g__28-57-27--4||g__28-YEA-48--3||g__41T-STBD-0c-01a--1||g__62-47--3||g__66-26--6||g__AAP99--1||g__AC2028--3||g__AG11--2||g__AG12--2||g__AM51-8--7||g__AWRV01--3||g__AWTP1-13--3||g__Accumulibacter--6||g__Acerihabitans--2||g__Acetatifactor--51||g__Acetobacterium--2||g__Achromobacter--54||g__Acidihalobacter--2||g__Acidocella--5||g__Acidovorax--24||g__Acidovorax_A--69||g__Acidovorax_C--11||g__Actinophytocola--2||g__Actinoplanes--40||g__Actinotalea--5||g__Acutalibacter--12||g__Acuticoccus--2||g__Aeromicrobium--13||g__Aeromonas--39||g__Aestuariibacter--1||g__Aestuariicoccus--1||g__Aestuariispira--1||g__Aestuariivita--19||g__Afipia--19||g__Agathobacter--6||g__Agrobacterium--71||g__Aidingimonas--3||g__Albidovulum--1||g__Albitalea--24||g__Alcaligenes--1||g__Alcanivorax--10||g__Algihabitans--3||g__Alicycliphilus--22||g__Alicyclobacillus_J--1||g__Aliidiomarina--1||g__Aliidongia--2||g__Aliiroseovarius--3||g__Aliishimia--1||g__Alishewanella--10||g__Alkalibacterium--2||g__Alkalicella--1||g__Alkalicoccus--1||g__Alkalilimnicola--1||g__Alkalispirochaeta--1||g__Allochromatium--1||g__Allorhizobium--54||g__Allosediminivita--3||g__Allosphingosinicella--3||g__Alpha-05--7||g__Alsobacter--5||g__Alteraurantiacibacter--1||g__Alteromonas--7||g__Amaricoccus--1||g__Aminidesulfovibrio--10||g__Aminiphilus--1||g__Aminivibrio--1||g__Aminobacter--3||g__Aminomonas--4||g__Amphritea--1||g__An92--1||g__Anaerocolumna--9||g__Anaerovibrio--13||g__Anatilimnocola--2||g__Ancylobacter_C--1||g__Aneurinibacillus--2||g__Aneurinibacillus_A--1||g__Anoxybacillus--2||g__Aquabacter--2||g__Aquabacterium--31||g__Aquabacterium_A--25||g__Aquabacterium_B--5||g__Aquamicrobium_A--11||g__Aquaspirillum--6||g__Aquincola--1||g__Aquisalimonas--6||g__Aquisphaera--11||g__Aquitalea--82||g__Arboricoccus--1||g__Archangium--5||g__Archangium_A--5||g__Arhodomonas--8||g__Aromatoleum--5||g__Ascidiaceihabitans--2||g__Asticcacaulis--22||g__Atlantibacter--1||g__Aurantimonas--110||g__Aureimonas--74||g__Aureimonas_A--13||g__Azoarcus--4||g__Azoarcus_C--1||g__Azohydromonas--5||g__Azonexus--22||g__Azorhizobium--3||g__Azospira--2||g__Azospira_A--11||g__Azospirillum--63||g__Azotobacter--1||g__B1Sed10-166--1||g__B23-G16--1||g__BG8--2||g__BM303--3||g__BM503--1||g__BM522--1||g__BM707--3||g__BMS3Bbin07--1||g__BN140002--1||g__BOG-1155--1||g__BOG-930--16||g__BOG-931--2||g__BOG-933--62||g__BOG-994--1||g__BRH-c0--1||g__BRH-c57--1||g__BRHc4a--4||g__Bacillus_A--1||g__Bacillus_AO--1||g__Bacteroides_D--6||g__Bdellovibrio--2||g__Belnapia--2||g__Blastochloris--5||g__Blastococcus--17||g__Blastomonas--3||g__Bog-105--1||g__Bog-752--6||g__Bordetella--7||g__Bordetella_A--2||g__Bordetella_B--4||g__Bordetella_C--2||g__Bosea--526||g__Botrimarina--4||g__Bowmanella--2||g__Bradyrhizobium--305||g__Brenneria--4||g__Brevibacillus--4||g__Brevibacillus_B--2||g__Brevundimonas--14||g__Burkholderia--37||g__Buttiauxella--3||g__Butyribacter--3||g__Butyrivibrio--51||g__Butyrivibrio_A--1||g__CACIAM-69d--2||g__CADCTC01--5||g__CADEDU01--6||g__CADEED01--1||g__CADEFT01--2||g__CAG-115--11||g__CAG-127--18||g__CAG-353--2||g__CAG-510--2||g__CAG-882--1||g__CAG-95--4||g__CAHJWH01--126||g__CAIKMS01--1||g__CAIKUF01--1||g__CAIKVZ01--9||g__CAIMFV01--4||g__CAIMOR01--3||g__CAIMWS01--1||g__CAIMXF01--5||g__CAINDO01--12||g__CAINDZ01--44||g__CAINFC01--1||g__CAIOGM01--5||g__CAIPAT01--1||g__CAIPTA01--2||g__CAIPTY01--1||g__CAIQCK01--1||g__CAIQQQ01--6||g__CAIRSR01--2||g__CAISDR01--2||g__CAISJI01--1||g__CAITIQ01--1||g__CAITJF01--1||g__CAITWF01--1||g__CAIULK01--25||g__CAIURC01--1||g__CAIUVD01--1||g__CAIVHB01--1||g__CAIWAH01--7||g__CAIWCT01--1||g__CAIWHR01--25||g__CAIWTU01--3||g__CAIWXQ01--6||g__CAIXEA01--1||g__CAIXRL01--9||g__CAIXZV01--1||g__CAIYCT01--15||g__CAIYJE01--1||g__CAIYLH01--1||g__CAIYPH01--1||g__CAIYYW01--5||g__CAIYYX01--3||g__CAIZDL01--12||g__CAIZPE01--3||g__CAJANL01--115||g__CAJBIL01--3||g__CAJBNH01--2||g__CAJBVW01--1||g__CAJCBL01--5||g__CAJCHO01--1||g__CAJORE01--2||g__CAU-1492--1||g__CF-113--1||g__CFBP-8762--4||g__CFH-S0501--2||g__CFX2--2||g__CGMCC-1-18722--7||g__CLL3-39--3||g__COE1--4||g__CTSoil-081--1||g__CYK-10--1||g__Caballeronia--111||g__Caldatribacterium--1||g__Caldichromatium--1||g__Caldimonas--1||g__Calditerricola--5||g__Candidimonas_A--1||g__Caproiciproducens--1||g__Caryophanon--1||g__Casp-alpha2--1||g__Castellaniella--1||g__Caulobacter--712||g__Cedecea--3||g__Celeribacter--17||g__Cellulomonas--21||g__Cellvibrio--3||g__Centipeda--1||g__Cereibacter_A--2||g__Ch67--1||g__Chelativorans--1||g__Chelatococcus_A--2||g__Chitinibacter--2||g__Chitinimonas--27||g__Chitiniphilus--1||g__Chitinivorax--2||g__Chondromyces--1||g__Chromatium--1||g__Chromobacterium--21||g__Chromohalobacter--64||g__Chth-196--1||g__Chthonobacter--1||g__Citrobacter--2||g__Citrobacter_B--1||g__Clostridium_B--2||g__Clostridium_Q--1||g__Cobetia--13||g__Cohaesibacter--3||g__Cohnella--10||g__Comamonas--42||g__Comamonas_C--2||g__Comamonas_F--1||g__Competibacter_A--10||g__Contendobacter--3||g__Copromonas--1||g__Corallococcus--2||g__Corticimicrobacter--3||g__Crenobacter--1||g__Cronobacter--21||g__Cryptosporangium--1||g__Cucumibacter--230||g__Cupidesulfovibrio--1||g__Cupriavidus--30||g__Curvibacter--4||g__DC0425bin3--1||g__DRKI01--66||g__DRLX01--4||g__DRMK01--1||g__DROE01--4||g__DRUE01--1||g__DRWO01--3||g__DSBN01--5||g__DSCM01--1||g__DSDE01--1||g__DSM-9736--2||g__DSQQ01--1||g__DSWB01--2||g__DSYU01--3||g__DSZL01--4||g__DTKZ01--1||g__DTNP01--1||g__DTU013--3||g__DTU052--1||g__DTU059--2||g__DTU087--7||g__DTU089--1||g__DUBZ01--1||g__DUOD01--1||g__Dactylopiibacterium--1||g__Dactylosporangium--4||g__Dasania--1||g__Defluviitalea_A--10||g__Dehalobacter--1||g__Deinococcus--41||g__Demequina--1||g__Denitratisoma--2||g__Denitromonas--6||g__Derxia--1||g__Desulfacinum--2||g__Desulfatibacillum--3||g__Desulfatibia--1||g__Desulfatitalea--138||g__Desulfobacillus--1||g__Desulfobacter--17||g__Desulfobacterium_B--3||g__Desulfobacula--14||g__Desulfobotulus--1||g__Desulfobulbus--2||g__Desulfobulbus_A--1||g__Desulfocapsa--1||g__Desulfocurvibacter--2||g__Desulfohalobium--19||g__Desulfoluna--5||g__Desulfomicrobium--1||g__Desulfomonile--1||g__Desulfonatronum--1||g__Desulfopila--1||g__Desulfopila_A--1||g__Desulforegula--1||g__Desulforhabdus--1||g__Desulforhopalus--1||g__Desulfosarcina--5||g__Desulfotignum--1||g__Desulfotomaculum--1||g__Desulfotruncus--1||g__Desulfovibrio--22||g__Desulfurivibrio--1||g__Dethiosulfovibrio--6||g__Devosia--861||g__Devosia_A--577||g__Dickeya--9||g__Didemnitutus--3||g__Domibacillus--2||g__Donghicola--13||g__Dongia--184||g__Dongshaea--2||g__Duganella--147||g__Dyella--51||g__Dyella_A--1||g__Dyella_B--20||g__Dysosmobacter--5||g__ER4--39||g__ER46--1||g__ETT8--1||g__Ectothiorhodospira--3||g__Effusibacillus--1||g__Eggerthella--1||g__Eilatimonas--1||g__Elarobacter--1||g__Elioraea--1||g__Elstera--24||g__Emcibacter--1||g__Endobacter--1||g__Ensifer--20||g__Ensifer_A--11||g__Enterobacter--15||g__Enterobacter_B--3||g__Enterovibrio--3||g__Enterovirga--5||g__Epibacterium--8||g__Epulopiscium_D--1||g__Erwinia--13||g__Erwinia_B--1||g__Erythrobacter--13||g__Eubacterium_F--58||g__Eubacterium_J--1||g__Exiguobacterium_A--3||g__F1-20-MAGs016--71||g__FEB-22--1||g__FEB-7--1||g__FEN-1143--1||g__FEN-1191--2||g__FEN-1250--5||g__FEN-727--7||g__FKL33--1||g__Faecalibacterium--1||g__Fen-1039--1||g__Fen-1231--2||g__Fen-1342--2||g__Fen-999--8||g__Ferrimonas--2||g__Ferrovibrio--214||g__Ferruginivarius--4||g__Fervidicola--1||g__Fibromonas--15||g__Flavonifractor--1||g__Flocculibacter--1||g__Fodinicurvata--1||g__Formimonas--1||g__Franconibacter--6||g__Frateuria_A--2||g__Frateuria_B--2||g__Frigidibacter--6||g__Fulvimarina--1||g__GCA-002838935--1||g__GCA-002840015--1||g__GCA-2684655--1||g__GCA-2686065--1||g__GCA-2686765--1||g__GCA-2687025--3||g__GCA-2700365--1||g__GCA-2753255--5||g__GCA-2753565--2||g__GH1-50--1||g__GJ-E10--1||g__GLO-12--2||g__GLO-3--1||g__GUT77--9||g__GWF2-57-35--1||g__Ga0077526--1||g__Ga0077536--1||g__Ga0077539--1||g__Ga0077545--1||g__Ga0077548--1||g__Ga0077550--2||g__Ga0077553--8||g__Gallaecimonas--1||g__Geitlerinema--4||g__Gemmata--27||g__Gemmatimonas--14||g__Gemmobacter_B--13||g__Geoalkalibacter_A--1||g__Geoanaerobacter--2||g__Geobacillus--1||g__Geobacter--2||g__Geodermatophilus--57||g__Geomesophilobacter--1||g__Geomobilimonas--5||g__Geomonas--16||g__Geopsychrobacter--7||g__Georhizobium--1||g__Geotalea--2||g__Geothermobacter--4||g__Geothrix--76||g__Geovibrio--1||g__Ghiorsea--1||g__Giesbergeria--12||g__Glo-17--5||g__Gluconacetobacter--1||g__Glycocaulis--1||g__Gorillibacterium--2||g__Gp22-AA3--5||g__Granulicella_C--1||g__Granulicella_D--1||g__Granulosicoccus--2||g__Gulbenkiania--1||g__HA3dbin3--6||g__HCHbin5--15||g__HIMB11--1||g__HKCCE3408--2||g__HLUCCA09--9||g__Hahella--8||g__Halalkalirubrum--1||g__Halapricum--5||g__Haloarcula--1||g__Halobaculum--1||g__Halobiforma--1||g__Halochromatium--2||g__Halodesulfovibrio--1||g__Haloferax--1||g__Halogeometricum--1||g__Halomonas--230||g__Halomonas_A--1||g__Halomonas_B--37||g__Halomonas_C--24||g__Halomonas_E--28||g__Halopiger--1||g__Halopiger_A--4||g__Halorhodospira--3||g__Halorientalis--5||g__Halorubrum--8||g__Halorussus--4||g__Halosimplex--1||g__Halospina--1||g__Haloterrigena--5||g__Halovenus--1||g__Hansschlegelia--1||g__Hartmannibacter--3||g__Helicobacter_E--1||g__Heliobacillus--1||g__Herbaspirillum--43||g__Herminiimonas--5||g__Hoeflea--27||g__Holophaga--67||g__Hongsoonwoonella--1||g__Humidesulfovibrio--1||g__Humitalea--1||g__Hwanghaeella--1||g__HyVt-429--2||g__HyVt-443--1||g__HyVt-448--1||g__HyVt-613--3||g__Hyalangium--6||g__Hydrocarboniphaga--1||g__Hydrococcus--1||g__Hydrogenimonas--1||g__Hydrogenivirga--1||g__Hydrogenobaculum--3||g__Hydrogenophaga--44||g__Hydrogenovibrio--1||g__Hylemonella--20||g__Hypericibacter--1||g__IH3--1||g__IMCC34051--10||g__Ideonella--47||g__Ideonella_A--14||g__Idiomarina--1||g__Imhoffiella--6||g__Inhella--2||g__Insolitispirillum--1||g__Iodobacter--4||g__Isachenkonia--1||g__J004--1||g__J013--10||g__J044--1||g__J063--1||g__JAAAOG01--4||g__JAAAOH01--37||g__JAAAOJ01--2||g__JAABRJ01--1||g__JAABRT01--1||g__JAABSP01--5||g__JAABTD01--1||g__JAABTE01--2||g__JAABTS01--1||g__JAABYT01--1||g__JAADCZ01--1||g__JAADEO01--6||g__JAADFS01--1||g__JAADHQ01--1||g__JAADIV01--2||g__JAADJD01--2||g__JAANAU01--10||g__JAATFS01--2||g__JAAUSF01--1||g__JAAXQG01--1||g__JAAYCJ01--2||g__JAAYEV01--1||g__JAAYJK01--2||g__JAAYLU01--4||g__JAAYMS01--1||g__JAAYMU01--5||g__JAAYNZ01--1||g__JAAYOR01--1||g__JAAYVF01--3||g__JAAYXG01--1||g__JAAYZK01--1||g__JAAZDD01--1||g__JAAZMI01--1||g__JABDGC01--3||g__JABDJG01--1||g__JABDRL01--1||g__JABFRO01--1||g__JABFSC01--3||g__JABFSM01--4||g__JABFXC01--24||g__JABILA01--3||g__JABJKH01--1||g__JABMNT01--4||g__JABSRN01--2||g__JABWBC01--1||g__JACADZ01--1||g__JACAER01--1||g__JACCES01--1||g__JACCWM01--1||g__JACDDX01--1||g__JACIXC01--2||g__JACIYD01--1||g__JACMLW01--1||g__JACOUQ01--1||g__JACOUT01--1||g__JACPFJ01--3||g__JACPFV01--1||g__JACPGE01--2||g__JACPHN01--2||g__JACPPC01--1||g__JACPVI01--2||g__JACQFA01--1||g__JACQFT01--1||g__JACQHH01--1||g__JACQHI01--2||g__JACQXF01--1||g__JACQZB01--4||g__JACQZJ01--4||g__JACRCG01--20||g__JACRCW01--1||g__JACRDA01--14||g__JACRDC01--37||g__JACRFY01--3||g__JACRGR01--2||g__JACRHA01--7||g__JACRHH01--1||g__JACRHJ01--3||g__JACRIN01--7||g__JACRPC01--6||g__JACRPF01--1||g__JACVXV01--1||g__JACZKF01--13||g__JADFXB01--3||g__JADFXI01--2||g__JADFXK01--7||g__JADFYW01--1||g__JADFZP01--1||g__JADFZZ01--1||g__JADGAP01--8||g__JADGCH01--1||g__JADGQW01--3||g__JADGRQ01--2||g__JADJBV01--1||g__JADJCH01--9||g__JADJDQ01--6||g__JADJOM01--2||g__JADJOR01--2||g__JADJPQ01--2||g__JAEUIT01--1||g__JAEUJG01--1||g__JAEUJQ01--4||g__JAEUJT01--1||g__JAEUKZ01--8||g__JAEULV01--1||g__JAEUMY01--2||g__JAEUNM01--4||g__JAEUNX01--1||g__JAFAMW01--3||g__JAFAQI01--1||g__JAFAYN01--2||g__JAFDWR01--1||g__JAFGAM01--1||g__JAFGDJ01--1||g__JAFGEJ01--2||g__JAFGFW01--9||g__JAFGGA01--2||g__JAFGGE01--104||g__JAFGIQ01--1||g__JAFGIS01--2||g__JAFGJS01--4||g__JAFGJV01--2||g__JAFGKF01--1||g__JAFGQA01--4||g__JAFGRB01--2||g__JAFGRY01--1||g__JAFGTP01--4||g__JAFGTX01--1||g__JAFGVK01--5||g__JAFGWI01--2||g__JAFGWW01--2||g__JAFKFH01--6||g__JAFLCL01--1||g__JAFLCR01--3||g__JAFLEE01--2||g__JAGNNG01--2||g__JAGOXX01--1||g__JAGXQV01--1||g__JAGYID01--5||g__JAHJCH01--1||g__JAHJQQ01--33||g__JAHJQZ01--29||g__JAHJTB01--3||g__Jannaschia--47||g__Janthinobacterium--40||g__Jeongeupia--5||g__Jeotgalibaca--1||g__Jiella--6||g__KK5--7||g__KZCA124--6||g__Kerstersia--1||g__Ketobacter--1||g__Kiloniella--14||g__Kineococcus--1||g__Kineothrix--23||g__Kinneretia--24||g__Kluyvera--5||g__Kmv14--2||g__Komagataeibacter--3||g__Kordiimonas--1||g__Kosakonia--70||g__Kushneria--133||g__L22--1||g__LC5-1--1||g__LPB0142--3||g__LS-NOB--1||g__LW23--4||g__LX47W--4||g__LZORAL124-50-18--1||g__LZORAL124-64-63--6||g__Lachnospira--2||g__Lacimicrobium--1||g__Lacipirellula--1||g__Lawsonibacter--1||g__Legionella--1||g__Leisingera--34||g__Lelliottia--3||g__Leptonema--2||g__Leptospira--1||g__Leptospira_A--2||g__Leptospira_B--1||g__Leptospirillum_A--1||g__Leptothrix--1||g__Lichenicola--2||g__Lichenihabitans--1||g__Limimonas--1||g__Litoricola--1||g__Longimicrobium--1||g__Luminiphilus--1||g__Luteibacter--15||g__Luteimonas--23||g__Lysobacter--8||g__Lysobacter_A--1||g__MCCB-386--1||g__MEC069--1||g__MGBC131033--1||g__MGBC164599--2||g__MH13--1||g__MR-S7--14||g__MT2928--36||g__MVRC01--1||g__MWEM01--1||g__Magnetaquicoccus--13||g__Magnetobacterium--1||g__Magnetococcus--1||g__Magnetofaba--1||g__Magnetospirillum--69||g__Mailhella--1||g__Malonomonas--1||g__Manganitrophus--3||g__Mangrovibacter--1||g__Mangrovicoccus--2||g__Maricaulis--2||g__Marichromatium--9||g__Marinagarivorans--1||g__Marinicauda--1||g__Marinilabilia--1||g__Marinimicrobium--1||g__Marinobacter--28||g__Marinobacter_A--1||g__Marinobacterium--4||g__Marinomonas--2||g__Marinospirillum--11||g__Mariprofundus--7||g__Marispirochaeta--15||g__Maritalea--2||g__Maritimibacter--6||g__Marivita--5||g__Marivivens--2||g__Marmoricola--9||g__Massilia--247||g__Megalodesulfovibrio--5||g__Meiothermus--1||g__Meiothermus_B--1||g__Melaminivora_A--1||g__Melittangium--3||g__Merdousia--4||g__Mesorhizobium_E--9||g__Metabacillus--1||g__Metasolibacillus--2||g__Methanoculleus--1||g__Methanolobus--5||g__Methylibium--2||g__Methylobacter_A--18||g__Methylobacterium--181||g__Methylobrevis--3||g__Methylocella--1||g__Methyloferula--1||g__Methylogaea--4||g__Methyloglobulus--6||g__Methyloligella--1||g__Methylomarinum--1||g__Methylomonas--13||g__Methylophaga--1||g__Methylopila--1||g__Methylosinus--3||g__Methyloversatilis--18||g__Methylovirgula--1||g__Methylovulum--2||g__Mf105b01--1||g__Microbulbifer--1||g__Microcoleus--1||g__Microvirga--73||g__Microvirgula--1||g__Mitsuaria--9||g__Mizugakiibacter--7||g__Modestobacter--25||g__Mongoliimonas--1||g__Moorella--1||g__Morganella--1||g__Motiliproteus--2||g__Mycoplana--3||g__Myxococcus--17||g__NHYN01--3||g__NIC37A-2--1||g__NK4A136--5||g__NK4A144--6||g__Nannocystis--1||g__Natrarchaeobaculum--3||g__Natrialba--3||g__Natrinema--32||g__Natronobacterium--1||g__Natronolimnohabitans--1||g__Natronomonas--4||g__Natronorubrum--5||g__Negativibacillus--1||g__Neorhizobium--58||g__Nibricoccus--1||g__Nisaea--5||g__Nitrincola--1||g__Nitrosomonas--2||g__Nitrososphaera--1||g__Nitrospira_A--2||g__Nitrospira_D--1||g__Nitrospira_F--4||g__Nitrospirillum--2||g__Niveispirillum--40||g__Nocardioides--18||g__Nodosilinea--1||g__Noviherbaspirillum--25||g__Noviherbaspirillum_A--4||g__Novispirillum--1||g__Novosphingobium--45||g__Novosphingopyxis--1||g__O-77--1||g__OAE585--2||g__OCS116--1||g__OLB14--3||g__Oceanibaculum--1||g__Oceanicaulis--5||g__Oceanimonas--1||g__Oceanispirochaeta--3||g__Oceanitalea--4||g__Oceanospirillum--2||g__Oleibacter--2||g__Oleisolibacter--1||g__Opitutus--1||g__Oribacterium--4||g__Oricola--28||g__Oryzisolibacter--2||g__Oryzomicrobium--2||g__Oryzomonas--2||g__Oscillibacter--1||g__PALSA-1104--1||g__PALSA-1178--1||g__PALSA-1316--1||g__PALSA-600--2||g__PBB1--2||g__PC08-66--1||g__PCC-9228--2||g__PCRC01--1||g__PFJX01--5||g__PGYV01--1||g__PHBD01--1||g__PHBI01--5||g__PLA5--1||g__PLanc-01--39||g__PNKF01--1||g__PNKL01--4||g__PPFX01--1||g__PSRN01--5||g__PWMO01--3||g__PWYM01--1||g__PXAP01--1||g__Paenibacillus--24||g__Paenibacillus_A--8||g__Paenibacillus_AA--2||g__Paenibacillus_AB--1||g__Paenibacillus_B--2||g__Paenibacillus_C--5||g__Paenibacillus_E--3||g__Paenibacillus_F--1||g__Paenibacillus_G--2||g__Paenibacillus_J--2||g__Paenibacillus_O--5||g__Paenibacillus_S--2||g__Paenibacillus_Z--3||g__Palsa-1447--2||g__Palsa-881--359||g__Palsa-883--49||g__Paludibacterium--3||g__Pandoraea--30||g__Pannonibacter--4||g__Pantoea--68||g__Paraburkholderia--146||g__Paracoccus--6||g__Paracraurococcus--1||g__Paradevosia--5||g__Paralachnospira_A--1||g__Parapusillimonas--1||g__Pararheinheimera--3||g__Pararhizobium--137||g__Pararhodobacter--5||g__Pararhodospirillum--8||g__Parasphingopyxis--2||g__Parasulfuritortus--5||g__Parerythrobacter--1||g__Paroceanicella--7||g__Parvibaculum--1||g__Parvularcula--6||g__Paucibacter--2||g__Paucibacter_A--1||g__Pectobacterium--6||g__Pelagibacterium--21||g__Pelagibius--3||g__Pelagicoccus--2||g__Pelomonas--10||g__Pelotalea--1||g__Pelovirga--1||g__Peribacillus--1||g__Phaeospirillum--272||g__Phenylobacterium--172||g__Photobacterium--2||g__Phreatobacter--7||g__Phytobacter--2||g__Phytohalomonas--1||g__Pigmentiphaga--1||g__Pinisolibacter--1||g__Piscinibacter--1||g__Pistricoccus--1||g__Planktothricoides--8||g__Planobispora--8||g__Planomonospora_A--1||g__Planosporangium--1||g__Plasticicumulans--2||g__Plasticicumulans_A--1||g__Pleomorphomonas--11||g__Pokkaliibacter--3||g__Polaromonas--1||g__Polymorphum--1||g__Pontibacter--1||g__Ponticaulis--1||g__Pontixanthobacter--1||g__Poseidonocella--1||g__Posidoniimonas--1||g__Propionivibrio--4||g__Pseudacidovorax--3||g__Pseudaminobacter--1||g__Pseudoalteromonas--4||g__Pseudobdellovibrio--3||g__Pseudobutyricicoccus--1||g__Pseudobutyrivibrio--2||g__Pseudodesulfuromonas--2||g__Pseudoduganella--25||g__Pseudogulbenkiania--2||g__Pseudolabrys--522||g__Pseudomonas--7||g__Pseudomonas_A--32||g__Pseudomonas_B--11||g__Pseudomonas_D--25||g__Pseudomonas_E--551||g__Pseudomonas_F--7||g__Pseudomonas_K--10||g__Pseudomonas_L--1||g__Pseudomonas_N--1||g__Pseudomonas_O--5||g__Pseudomonas_Q--13||g__Pseudomonas_R--1||g__Pseudomonas_S--1||g__Pseudooceanicola--26||g__Pseudophaeobacter--2||g__Pseudoprimorskyibacter--1||g__Pseudorhizobium--90||g__Pseudorhodoplanes--2||g__Pseudorivibacter--3||g__Pseudovibrio--9||g__Pseudoxanthomonas--10||g__Pseudoxanthomonas_A--8||g__Psychromonas--1||g__Pusillimonas_D--3||g__QGON01--6||g__QHVS01--2||g__QHXZ01--1||g__QNFC01--1||g__QWOP01--1||g__QWPN01--6||g__QWPT01--15||g__QXXE01--1||g__QZKY01--1||g__Qipengyuania--14||g__Quadrisphaera--2||g__Quinella--18||g__R-H-3--53||g__R196--2||g__R267--1||g__RAAP-1--14||g__RBG-16-40-8--1||g__RBG-16-49-21--4||g__RBG-16-58-11--1||g__RDXE01--2||g__REEB85--1||g__REEE01--6||g__RFNS01--1||g__RGIG3002--1||g__RGIG4057--3||g__RGIG4694--1||g__RGIG5097--1||g__RGIG7926--3||g__RGIG8607--11||g__RH-AL1--1||g__RI-112--4||g__RI-92--5||g__RPRC01--1||g__RPRI01--1||g__RUG024--1||g__RUG11977--6||g__RUG12461--1||g__RUG306--1||g__RXIV01--1||g__RZYC01--1||g__Rahnella--1||g__Ralstonia--5||g__Ramlibacter--17||g__Rariglobus--1||g__Reidiella--1||g__Reinekea--1||g__Rhabdaerophilum--4||g__Rheinheimera--1||g__Rhizobacter--59||g__Rhizobium--109||g__Rhizobium_A--7||g__Rhizobium_B--4||g__Rhizomicrobium--16||g__Rhizorhabdus--3||g__Rhizorhapis--4||g__Rhodanobacter--15||g__Rhodobacter--21||g__Rhodobacter_B--8||g__Rhodobaculum--4||g__Rhodobium--1||g__Rhodoblastus--1||g__Rhodocyclus--1||g__Rhodoferax--238||g__Rhodoferax_B--10||g__Rhodopila--5||g__Rhodoplanes--4||g__Rhodopseudomonas--15||g__Rhodosalinus--6||g__Rhodospira--1||g__Rhodospirillum--3||g__Rhodothalassium--4||g__Rhodovarius--1||g__Rhodovastum--1||g__Rhodovibrio--43||g__Rhodovulum--27||g__Rivicola--1||g__Robbsia--9||g__Robertmurraya--1||g__Robiginitomaculum_B--1||g__Roseburia--1||g__Roseibium--21||g__Roseivivax--8||g__Roseobacter--14||g__Roseococcus--1||g__Roseomonas--8||g__Roseomonas_A--2||g__Roseomonas_B--2||g__Roseovarius--2||g__Rossellomorea--1||g__Rubeoparvulum--2||g__Rubrimonas--1||g__Rubrivivax--38||g__Rugamonas--26||g__Ruminiclostridium--2||g__Ruminiclostridium_E--13||g__Ruminococcus_D--1||g__Rummeliibacillus--1||g__S139-21--4||g__S141-23--1||g__S145-15--1||g__SCN-69-89--2||g__SCN-70-22--36||g__SCQX01--2||g__SCRA01--1||g__SCSIO-07484--1||g__SCVQ01--2||g__SFDP01--1||g__SG-bin9--3||g__SHYY01--1||g__SIG299--1||g__SIG307--2||g__SIG332--1||g__SKQW01--119||g__SKYL01--73||g__SKZB01--1||g__SLAA01--3||g__SLAN01--8||g__SLIM01--12||g__SLQM01--1||g__SLSJ01--3||g__SLTB01--2||g__SMXQ01--1||g__SSSZ01--1||g__STGJ01--10||g__SURF-16--6||g__SURF-21--6||g__SXKJ01--3||g__SXON01--1||g__SXUL01--5||g__SXXK01--1||g__SXZD01--1||g__SYBY01--1||g__SYFN01--1||g__SYFR01--272||g__SYLY01--2||g__SYSU-D60009--1||g__SZAS-83--48||g__SZUA-140--1||g__SZUA-370--5||g__SZUA-401--21||g__SZUA-421--1||g__SZUA-493--1||g__SZUA-53--1||g__SZUA-540--8||g__Saccharibacillus--17||g__Saccharospirillum--4||g__Sagittula--3||g__Salibaculum--1||g__Salinadaptatus--1||g__Salinarimonas--5||g__Salinibacter--7||g__Salinicola--133||g__Salinigranum--3||g__Salinisphaera--22||g__Salinivibrio--1||g__Salipiger--17||g__Samsonia--1||g__Sanguibacter--2||g__Savagea--1||g__Schaedlerella--1||g__Schlesneria--1||g__Sedimenticola--4||g__Sediminibacillus--1||g__Seleniibacterium--1||g__Seleniivibrio--4||g__Selenomonas_A--7||g__Selenomonas_B--1||g__Selenomonas_C--13||g__Seohaeicola--1||g__Serratia--1||g__Shewanella--15||g__Shimia--4||g__Shinella--9||g__Siccibacter--3||g__Siculibacillus--4||g__Sideroxydans--6||g__Silanimonas--2||g__Silvimonas--4||g__Simiduia--1||g__Singulisphaera--2||g__Sinorhizobium--34||g__Skermanella--25||g__Sneathiella--3||g__Solibacter--4||g__Solidesulfovibrio--20||g__Solimonas--7||g__Solirubrobacter--13||g__SpSt-1174--1||g__SpSt-501--1||g__Sphaerotilus--11||g__Sphingobium--13||g__Sphingomicrobium--1||g__Sphingomonas--100||g__Sphingomonas_B--6||g__Sphingomonas_G--1||g__Sphingomonas_N--29||g__Spiro-10--27||g__Spirochaeta_F--1||g__Sporobacter--10||g__Sporofaciens--1||g__Sporomusa--3||g__Stagnimonas--5||g__Stappia--6||g__Stenotrophomonas--53||g__Stenotrophomonas_A--2||g__Steroidobacter--1||g__Steroidobacter_A--1||g__Stigmatella--1||g__Succinimonas--1||g__Succinivibrio--1||g__Sulfitobacter--2||g__Sulfopaludibacter--7||g__Sulfotelmatobacter--2||g__Sulfuricaulis--2||g__Sulfuricella--1||g__Sulfuricurvum--1||g__Sulfuritalea--51||g__Sulfuritortus--2||g__Sulfurivermis--20||g__Superficieibacter--1||g__Symbiopectobacterium--3||g__Synechocystis--1||g__Syntrophomonas_A--2||g__Syntrophotalea--29||g__Syntrophotalea_A--2||g__Tagaea--1||g__Tanticharoenia--4||g__Tardiphaga--18||g__Tateyamaria--9||g__Telmatospirillum--10||g__Tepidiforma--1||g__Tepidimonas--1||g__Tepidiphilus--1||g__Terasakiella--49||g__Teredinibacter--1||g__Terracidiphilus--3||g__Terricaulis--1||g__Thalassobacter--6||g__Thalassobaculum_A--2||g__Thalassobius--12||g__Thalassospira--43||g__Thauera--23||g__Thauera_A--7||g__Thermanaerovibrio--1||g__Thermococcus--1||g__Thermodesulfatator_A--4||g__Thermodesulfitimonas--8||g__Thermogutta--1||g__Thermomonas--2||g__Thermosulfurimonas_A--2||g__Thioalkalivibrio--13||g__Thioalkalivibrio_A--2||g__Thiobacillus--5||g__Thiocapsa--1||g__Thioclava--4||g__Thiocystis--1||g__Thiodiazotropha--2||g__Thiohalospira--1||g__Thiomicrorhabdus--1||g__Thiomicrospira--3||g__Thiomonas--13||g__Thiopontia--2||g__Thiorhodococcus--2||g__Thiorhodospira--1||g__Thiorhodovibrio--3||g__Tistlia--1||g__Tistrella--3||g__Tous-C4FEB--1||g__Trabulsiella--2||g__Treponema--1||g__Treponema_B--4||g__Treponema_D--4||g__Treponema_G--1||g__Trichloromonas--1||g__Trinickia--9||g__Tropicimonas--1||g__Tumebacillus--4||g__Tumebacillus_A--7||g__Turneriella--3||g__U87765--3||g__UBA10170--2||g__UBA10518--3||g__UBA10906--1||g__UBA10988--15||g__UBA11136--7||g__UBA11320--6||g__UBA11358--4||g__UBA12091--1||g__UBA12183--1||g__UBA12508--11||g__UBA12545--1||g__UBA1306--1||g__UBA1321--103||g__UBA1394--1||g__UBA1417--3||g__UBA1446--1||g__UBA1479--1||g__UBA1573--1||g__UBA1603--22||g__UBA1712--3||g__UBA2165--1||g__UBA2192--19||g__UBA2201--1||g__UBA2207--3||g__UBA2250--3||g__UBA2252--2||g__UBA2255--2||g__UBA2262--8||g__UBA2270--1||g__UBA2357--1||g__UBA2376--4||g__UBA2383--10||g__UBA2386--41||g__UBA2679--1||g__UBA2705--2||g__UBA2770--1||g__UBA2804--3||g__UBA2868--2||g__UBA3067--1||g__UBA3282--10||g__UBA3402--1||g__UBA3766--2||g__UBA3796--2||g__UBA3824--4||g__UBA4064--2||g__UBA4615--4||g__UBA4765--2||g__UBA4844--1||g__UBA4851--21||g__UBA5005--3||g__UBA5123--38||g__UBA5157--2||g__UBA5195--1||g__UBA5202--1||g__UBA5368--45||g__UBA5500--1||g__UBA5559--2||g__UBA5628--1||g__UBA6--2||g__UBA6100--3||g__UBA6136--1||g__UBA6156--4||g__UBA6240--14||g__UBA6601--1||g__UBA6663--121||g__UBA6796--1||g__UBA6814--3||g__UBA6894--1||g__UBA6902--3||g__UBA6915--5||g__UBA7050--3||g__UBA7672--1||g__UBA7707--4||g__UBA7709--1||g__UBA7930--1||g__UBA7951--4||g__UBA7966--4||g__UBA8260--4||g__UBA8363--10||g__UBA8530--2||g__UBA8801--1||g__UBA8904--3||g__UBA8914--1||g__UBA929--1||g__UBA9659--12||g__UBA997--1||g__UMGS2037--1||g__Uliginosibacterium--2||g__Undibacterium--1||g__VAUL01--3||g__VBDL01--8||g__VBWC01--1||g__VEOV01--1||g__VFZY01--1||g__VGJY01--4||g__VGXW01--2||g__VMSU01--1||g__VSOB01--2||g__VTOM01--1||g__Vallicoccus--2||g__Vannielia--1||g__Variovorax--46||g__Ventrimonas--2||g__Verticiella--6||g__Vibrio--5||g__Vogesella--5||g__W0P33-017--1||g__W3P20-009--3||g__WAJ17--1||g__WFXC01--7||g__WGLV01--1||g__WHUE01--96||g__WJLW01--2||g__WMHbin3--1||g__WMHbin7--32||g__WOUP01--1||g__WOUV01--4||g__WQVX01--1||g__WQXQ01--93||g__WRAA01--1||g__WRAV01--1||g__WRIV01--1||g__WRJC01--1||g__WRKH01--1||g__WRNU01--4||g__WVYX01--1||g__WX04--2||g__Weimeria--1||g__Wenxinia--9||g__Wenzhouxiangella--3||g__Wolinella--3||g__Woodsholea--1||g__XMGL2--1||g__XN24--4||g__XYC1-FULL-56-13--24||g__Xanthomonas--16||g__Xanthomonas_A--19||g__Xylophilus--4||g__YD12-FULL-39-22--1||g__Yokenella--15||g__Youhaiella--5||g__Z2-YC6860--5||g__ZC4RG30--1||g__Zavarzinia--1||g__Zhengella--1||g__Zhizhongheella--1||g__Zobellella_D--2||g__Zoogloea--7:capture_order_counter=o__21-64-14--6||o__4572-78--1||o__AB16--1||o__AC1--3||o__ATCC43930--2||o__Acetivibrionales--7||o__Acetobacterales--118||o__Acidiferrobacterales--2||o__Acidobacteriales--7||o__Actinomycetales--89||o__Adiutricales--3||o__Aggregatilineales--3||o__Alicyclobacillales--1||o__Ammonifexales--8||o__Anaeroferrophillales--8||o__Anaerolineales--128||o__Aneurinibacillales--3||o__Aquificales--4||o__Arenicellales--2||o__Atribacterales--1||o__Azospirillales--209||o__B11-G9--1||o__B13-G15--4||o__B15-G4--4||o__B64-G9--2||o__Bacillales--5||o__Bacillales_A--5||o__Bacillales_B--5||o__Bacillales_D--1||o__Bacillales_H--2||o__Bacteriovoracales--1||o__Bacteroidales--16||o__Baltobacterales--2||o__Bdellovibrionales--12||o__Bin18--3||o__Brachyspirales--1||o__Bradymonadales--1||o__Brevibacillales--9||o__Brocadiales--1||o__Bryobacterales--25||o__Burkholderiales--2499||o__C00003060--10||o__CACIAM-22H2--9||o__CACIAM-69d--2||o__CAINFC01--1||o__CAIPTA01--2||o__CAIRSR01--2||o__CAISDR01--2||o__CAIYCZ01--1||o__COTS27--2||o__Calditerricolales--5||o__Calditrichales--1||o__Campylobacterales--12||o__Caulobacterales--1433||o__Ch29--1||o__Chitinivibrionales--11||o__Chitinophagales--3||o__Christensenellales--4||o__Chromatiales--54||o__Chthoniobacterales--2||o__Clostridiales--2||o__Competibacterales--33||o__Coriobacteriales--1||o__Cyanobacteriales--17||o__Cytophagales--1||o__DRMK01--1||o__DRWO01--3||o__DSM-16000--4||o__DSM-16054--5||o__DSM-16500--3||o__DSM-27196--53||o__DTU010--1||o__DTU022--2||o__DTU087--7||o__DULZ01--1||o__Deferribacterales--5||o__Dehalobacteriales--1||o__Deinococcales--43||o__Desulfarculales--37||o__Desulfatiglandales--2||o__Desulfitobacteriales--6||o__Desulfobacterales--217||o__Desulfobulbales--138||o__Desulfomonilales--1||o__Desulfotomaculales--6||o__Desulfovibrionales--88||o__Desulfuromonadales--101||o__Dissulfuribacterales--1||o__Dongiales--186||o__Ectothiorhodospirales--21||o__Elainellales--2||o__Elsterales--26||o__Enterobacterales--386||o__Eubacteriales--2||o__Exiguobacterales--3||o__FEN-1099--3||o__Fen-727--7||o__Ferrovibrionales--220||o__Fibrobacterales--15||o__Fimbriimonadales--1||o__GCA-002687715--5||o__GCA-2687025--3||o__GCF-002020875--2||o__GCF-013343005--1||o__Ga0077536--1||o__Gaiellales--2||o__Geminicoccales--1||o__Gemmatales--28||o__Gemmatimonadales--105||o__Geobacterales--90||o__Geothermincolales--8||o__Gp22-AA2--11||o__Gp7-AA8--2||o__Granulosicoccales--2||o__HK1--1||o__Haliangiales--4||o__Halobacteriales--99||o__Halothiobacillales--4||o__Heliobacteriales--1||o__Holophagales--143||o__Hydrogenedentiales--2||o__Immundisolibacterales--1||o__Isosphaerales--14||o__J044--1||o__J063--1||o__JAADDB01--1||o__JAADHQ01--1||o__JAAXVQ01--1||o__JAAYCJ01--2||o__JAAZAB01--2||o__JABWBI01--1||o__JACPHN01--2||o__JACQBZ01--1||o__JACRCW01--1||o__JACRGQ01--2||o__JACRHA01--7||o__JACRHJ01--3||o__JADFCW01--4||o__JADFXK01--7||o__JAFGDJ01--1||o__JAHJQQ01--33||o__JC444--15||o__Kapabacteriales--7||o__Kiloniellales--70||o__Ktedonobacterales--2||o__LD1-PB3--1||o__LZORAL124-64-63--55||o__Lachnospirales--356||o__Lactobacillales--3||o__Legionellales--1||o__Leptospirales--6||o__Leptospirillales--1||o__Limnocylindrales--2||o__Longimicrobiales--3||o__MPNO01--96||o__MWEM01--1||o__Magnetococcales--72||o__Mahellales--1||o__Mariprofundales--8||o__Methanomassiliicoccales--3||o__Methanomicrobiales--1||o__Methanosarcinales--5||o__Methylacidiphilales--107||o__Methylococcales--46||o__Micavibrionales--3||o__Micropepsales--16||o__Moorellales--3||o__Motilibacterales--2||o__Mycobacteriales--149||o__Myxococcales--48||o__Nannocystales--3||o__Nevskiales--36||o__Nitrococcales--94||o__Nitrosococcales--1||o__Nitrososphaerales--1||o__Nitrospinales--1||o__Nitrospirales--9||o__OPB41--4||o__Oceanibaculales--1||o__Opitutales--35||o__Oscillospirales--112||o__PGYV01--2||o__PHBI01--5||o__PWYM01--1||o__Paenibacillales--92||o__Palsa-1104--4||o__Palsa-1439--1||o__Parvibaculales--2||o__Pedosphaerales--18||o__Peptostreptococcales--5||o__Phormidesmiales--1||o__Phycisphaerales--19||o__Pirellulales--89||o__Planctomycetales--5||o__Polyangiales--295||o__Propionibacteriales--40||o__Proteinivoracales--1||o__Pseudomonadales--1445||o__QNDG01--1||o__RBG-13-44-9--2||o__RBG-13-61-14--6||o__RBG-16-71-46--9||o__RFP12--6||o__RZYC01--1||o__Rhizobiales--4579||o__Rhodobacterales--484||o__Rhodospirillales--676||o__Rhodothermales--7||o__Rickettsiales--3||o__Rubeoparvulales--2||o__S15B-MN24--6||o__SAR324--7||o__SBBL01--3||o__SM23-33--5||o__SMXQ01--1||o__SURF-12--1||o__SZUA-140--1||o__SZUA-242--1||o__SZUA-567--3||o__SZUA-6--2||o__Sedimentisphaerales--143||o__Selenomonadales--59||o__Sneathiellales--3||o__Solirubrobacterales--15||o__SpSt-1174--1||o__Sphingomonadales--250||o__Spirochaetales_A--1||o__Spirochaetales_E--4||o__Sporomusales--4||o__Steroidobacterales--64||o__Streptosporangiales--9||o__Synergistales--20||o__Syntrophales--26||o__Syntrophobacterales--3||o__Syntrophomonadales--27||o__Syntrophorhabdales--1||o__Tepidiformales--1||o__Thalassobaculales--7||o__Thermococcales--1||o__Thermodesulfobacteriales--6||o__Thermodesulfovibrionales--5||o__Thermosediminibacterales--1||o__Thiohalomonadales--21||o__Thiohalospirales--1||o__Thiomicrospirales--5||o__Tistrellales--3||o__Treponematales--140||o__Tumebacillales--12||o__Turneriellales--3||o__UBA10988--15||o__UBA11136--7||o__UBA11236--1||o__UBA11346--1||o__UBA1135--7||o__UBA12225--5||o__UBA1280--4||o__UBA1845--6||o__UBA2201--1||o__UBA2241--6||o__UBA2242--4||o__UBA2386--46||o__UBA2770--1||o__UBA2966--3||o__UBA460--4||o__UBA4802--49||o__UBA5500--1||o__UBA6099--2||o__UBA6429--6||o__UBA6902--5||o__UBA6915--5||o__UBA727--1||o__UBA7883--4||o__UBA796--7||o__UBA7966--4||o__UBA7976--13||o__UBA8260--4||o__UBA8366--2||o__UBA9042--2||o__UBA9160--5||o__UBA9212--1||o__UBA9219--2||o__UBA9615--1||o__UBA9637--2||o__VBWC01--1||o__Victivallales--1||o__WYAZ01--1||o__XN24--4||o__XYD2-FULL-50-16--24||o__Xanthomonadales--265||o__Zavarziniales--1:capture_phylum_counter=p__Acidobacteriota--190||p__Actinobacteriota--332||p__Aquificota--4||p__Armatimonadota--16||p__Asgardarchaeota--4||p__Atribacterota--1||p__Bacteroidota--34||p__Bdellovibrionota--15||p__CSSED10-310--2||p__Calditrichota--3||p__Campylobacterota--12||p__Chloroflexota--143||p__Cyanobacteria--28||p__Deferribacterota--5||p__Deinococcota--43||p__Desulfobacterota--649||p__Desulfobacterota_B--3||p__Desulfobacterota_C--8||p__Desulfobacterota_G--1||p__Desulfobacterota_I--88||p__Dormibacterota--4||p__Edwardsbacteria--3||p__Eisenbacteria--9||p__Eremiobacterota--2||p__FCPU426--1||p__FEN-1099--3||p__Fibrobacterota--27||p__Firmicutes--148||p__Firmicutes_A--491||p__Firmicutes_B--53||p__Firmicutes_C--63||p__Firmicutes_D--3||p__Firmicutes_G--8||p__Firmicutes_H--1||p__Gemmatimonadota--108||p__Goldbacteria--2||p__Halobacteriota--105||p__Hydrogenedentota--2||p__Krumholzibacteriota--55||p__Marinisomatota--5||p__Methanobacteriota_B--1||p__Myxococcota--380||p__Myxococcota_A--13||p__Nitrospinota--7||p__Nitrospirota--34||p__Nitrospirota_A--1||p__OLB16--1||p__Planctomycetota--378||p__Poribacteria--3||p__Proteobacteria--13562||p__QNDG01--1||p__RBG-13-61-14--6||p__SAR324--31||p__Spirochaetota--283||p__Sumerlaeota--5||p__Synergistota--23||p__Tectomicrobia--1||p__Thermoplasmatota--4||p__Thermoproteota--1||p__Thermotogota--1||p__UBP15--2||p__Verrucomicrobiota--174:capture_species_counter=s__13-2-20CM-66-19 sp003156695--1||s__13-2-20CM-66-19 sp005878835--1||s__13-2-20CM-66-19 sp018241505--5||s__14-2 sp011960065--1||s__14-2 sp910575005--1||s__14-2 sp910585625--2||s__14-2 sp910588285--1||s__14-2 sp910588845--3||s__1XD42-69 sp910586725--2||s__1XD8-76 sp910578085--2||s__2-12-FULL-64-23 sp016234705--2||s__20CM-2-65-7 sp003221985--1||s__20CM-4-69-16 sp001917665--1||s__21-64-14 sp002255365--6||s__28-57-27 sp006212015--4||s__28-YEA-48 sp903851305--2||s__28-YEA-48 sp903889985--1||s__41T-STBD-0c-01a sp002009425--1||s__62-47 sp017305535--2||s__62-47 sp017305555--1||s__66-26 sp001897745--6||s__AAP99 sp001295775--1||s__AC2028 sp000702685--1||s__AC2028 sp017617005--1||s__AC2028 sp017964745--1||s__AG11 sp003223455--2||s__AG12 sp003222235--2||s__AM51-8 sp900546435--7||s__AWRV01 sp000504185--3||s__AWTP1-13 sp003963125--3||s__Accumulibacter phosphatis_E--3||s__Accumulibacter phosphatis_F--1||s__Accumulibacter sp016788495--1||s__Accumulibacter sp017302435--1||s__Acerihabitans arboris--2||s__Acetatifactor sp014804645--4||s__Acetatifactor sp015056795--1||s__Acetatifactor sp017400965--20||s__Acetatifactor sp900320485--4||s__Acetatifactor sp910576125--2||s__Acetatifactor sp910577235--5||s__Acetatifactor sp910578215--1||s__Acetatifactor sp910583845--1||s__Acetatifactor sp910584375--1||s__Acetatifactor sp910585805--2||s__Acetatifactor sp910586515--2||s__Acetatifactor sp910586835--3||s__Acetatifactor sp910588225--1||s__Acetatifactor sp910589655--4||s__Acetobacterium woodii--2||s__Achromobacter animicus--1||s__Achromobacter anxifer--1||s__Achromobacter deleyi_A--1||s__Achromobacter denitrificans--5||s__Achromobacter dolens--3||s__Achromobacter insuavis--1||s__Achromobacter mucicolens--2||s__Achromobacter pestifer--1||s__Achromobacter pulmonis--3||s__Achromobacter ruhlandii--1||s__Achromobacter sp001428845--16||s__Achromobacter sp002902905--2||s__Achromobacter sp003454835--1||s__Achromobacter sp014170335--1||s__Achromobacter spanius_C--1||s__Achromobacter veterisilvae--1||s__Achromobacter xylosoxidans_B--1||s__Achromobacter xylosoxidans_C--12||s__Acidihalobacter aeolianus--2||s__Acidocella facilis--1||s__Acidocella sp003137135--4||s__Acidovorax delafieldii_A--1||s__Acidovorax radicis--1||s__Acidovorax sp001411535--1||s__Acidovorax sp001424425--2||s__Acidovorax sp001428665--1||s__Acidovorax sp002797445--1||s__Acidovorax sp003053545--7||s__Acidovorax sp003058055--5||s__Acidovorax sp003852545--3||s__Acidovorax sp004210805--1||s__Acidovorax sp018828125--1||s__Acidovorax_A cattleyae--3||s__Acidovorax_A citrulli--61||s__Acidovorax_A konjaci--1||s__Acidovorax_A oryzae--3||s__Acidovorax_A sp002397315--1||s__Acidovorax_C caeni--1||s__Acidovorax_C sp001725235--5||s__Acidovorax_C sp011303755--5||s__Actinophytocola xanthii--2||s__Actinoplanes azureus--12||s__Actinoplanes cinnamomeus--1||s__Actinoplanes cyaneus--5||s__Actinoplanes ferrugineus_A--1||s__Actinoplanes globisporus--1||s__Actinoplanes humidus--1||s__Actinoplanes lutulentus--4||s__Actinoplanes nipponensis--1||s__Actinoplanes octamycinicus--3||s__Actinoplanes palleronii--3||s__Actinoplanes siamensis--2||s__Actinoplanes sp001553785--1||s__Actinoplanes sp016464385--1||s__Actinoplanes sp016785085--2||s__Actinoplanes tereljensis--2||s__Actinotalea bogoriensis--4||s__Actinotalea carbonis--1||s__Acutalibacter muris--1||s__Acutalibacter sp009936055--1||s__Acutalibacter sp910584745--2||s__Acutalibacter sp910588415--8||s__Acuticoccus yangtzensis--2||s__Aeromicrobium massiliense--12||s__Aeromicrobium sp004336805--1||s__Aeromonas allosaccharophila--3||s__Aeromonas aquatica--11||s__Aeromonas australiensis--1||s__Aeromonas cavernicola--1||s__Aeromonas dhakensis--1||s__Aeromonas eucrenophila--1||s__Aeromonas jandaei--2||s__Aeromonas lacus--3||s__Aeromonas lusitana--1||s__Aeromonas media--1||s__Aeromonas piscicola--1||s__Aeromonas popoffii--1||s__Aeromonas salmonicida--4||s__Aeromonas simiae--1||s__Aeromonas sobria--1||s__Aeromonas sp900156095--4||s__Aeromonas veronii--2||s__Aestuariibacter salexigens--1||s__Aestuariicoccus sp018224955--1||s__Aestuariispira insulae--1||s__Aestuariivita sp006227805--19||s__Afipia broomeae--5||s__Afipia clevelandensis--2||s__Afipia massiliensis--1||s__Afipia sp000497575--1||s__Afipia sp001425835--9||s__Afipia sp001897905--1||s__Agathobacter sp002474415--1||s__Agathobacter sp910587655--5||s__Agrobacterium arsenijevicii--1||s__Agrobacterium bohemicum--1||s__Agrobacterium fabrum_A--1||s__Agrobacterium nepotum--12||s__Agrobacterium oryzihabitans--2||s__Agrobacterium rubi--1||s__Agrobacterium salinitolerans--4||s__Agrobacterium skierniewicense--2||s__Agrobacterium sp900468015--1||s__Agrobacterium sp900472925--41||s__Agrobacterium sp900473205--3||s__Agrobacterium tumefaciens--1||s__Agrobacterium tumefaciens_B--1||s__Aidingimonas halophila--2||s__Aidingimonas lacisalsi--1||s__Albidovulum sp011620265--1||s__Albitalea sp005882155--2||s__Albitalea terrae--22||s__Alcaligenes faecalis_C--1||s__Alcanivorax gelatiniphagus--10||s__Algihabitans albus--1||s__Algihabitans sp006969625--2||s__Alicycliphilus sp018240995--21||s__Alicycliphilus sp018242005--1||s__Alicyclobacillus_J cellulosilyticus--1||s__Aliidiomarina celeris--1||s__Aliidongia dinghuensis--2||s__Aliiroseovarius lamellibrachiae--3||s__Aliishimia ponticola--1||s__Alishewanella agri--10||s__Alkalibacterium putridalgicola--1||s__Alkalibacterium subtropicum--1||s__Alkalicella caledoniensis--1||s__Alkalicoccus chagannorensis--1||s__Alkalilimnicola mobilis--1||s__Alkalispirochaeta alkalica--1||s__Allochromatium tepidum--1||s__Allorhizobium glycinendophyticum--3||s__Allorhizobium halophytocola--1||s__Allorhizobium ipomoeae--1||s__Allorhizobium lividum--1||s__Allorhizobium rhizophilum--1||s__Allorhizobium rosettiformans--2||s__Allorhizobium selenitireducens--4||s__Allorhizobium sp000247475--1||s__Allorhizobium sp001296045--1||s__Allorhizobium sp001429245--3||s__Allorhizobium sp001713475--1||s__Allorhizobium sp002307905--5||s__Allorhizobium sp002855515--1||s__Allorhizobium sp003501385--4||s__Allorhizobium sp012927355--1||s__Allorhizobium sp014237835--2||s__Allorhizobium sp017599385--3||s__Allorhizobium sp900156055--1||s__Allorhizobium sp900465755--1||s__Allorhizobium sp900473245--1||s__Allorhizobium sp900473805--1||s__Allorhizobium sp902706095--1||s__Allorhizobium terrae--1||s__Allorhizobium vitis_A--1||s__Allorhizobium vitis_B--4||s__Allorhizobium vitis_D--6||s__Allorhizobium wuzhouense--2||s__Allosediminivita pacifica--3||s__Allosphingosinicella sp002344055--1||s__Allosphingosinicella sp011320075--2||s__Alpha-05 sp001603335--1||s__Alpha-05 sp003246625--4||s__Alpha-05 sp003250275--2||s__Alsobacter metallidurans--3||s__Alsobacter soli--2||s__Alteraurantiacibacter gangjinensis--1||s__Alteromonas aestuariivivens--3||s__Alteromonas chungwhensis--1||s__Alteromonas iocasae--1||s__Alteromonas sp017794925--1||s__Alteromonas sp018860965--1||s__Amaricoccus sp003258405--1||s__Aminidesulfovibrio sp002382645--10||s__Aminiphilus circumscriptus--1||s__Aminivibrio sp016756745--1||s__Aminobacter sp000372965--3||s__Aminomonas paucivorans--4||s__Amphritea atlantica--1||s__An92 sp009935845--1||s__Anaerocolumna jejuensis--8||s__Anaerocolumna sp000702945--1||s__Anaerovibrio lipolyticus--2||s__Anaerovibrio slackiae--2||s__Anaerovibrio sp016302095--1||s__Anaerovibrio sp900548165--8||s__Anatilimnocola aggregata--2||s__Ancylobacter_C lacus--1||s__Aneurinibacillus aneurinilyticus--1||s__Aneurinibacillus danicus--1||s__Aneurinibacillus_A tyrosinisolvens--1||s__Anoxybacillus flavithermus_E--1||s__Anoxybacillus thermarum--1||s__Aquabacter sp002279855--1||s__Aquabacter sp017742835--1||s__Aquabacterium commune--3||s__Aquabacterium sp000768065--1||s__Aquabacterium sp001770725--1||s__Aquabacterium sp002339015--10||s__Aquabacterium sp003933735--2||s__Aquabacterium sp003963115--1||s__Aquabacterium sp004322345--4||s__Aquabacterium sp013822685--2||s__Aquabacterium sp016000265--1||s__Aquabacterium sp016195855--3||s__Aquabacterium sp016219375--1||s__Aquabacterium sp016234775--1||s__Aquabacterium sp903894125--1||s__Aquabacterium_A sp013360485--1||s__Aquabacterium_A sp016213205--1||s__Aquabacterium_A sp016721465--23||s__Aquabacterium_B tepidiphilum--5||s__Aquamicrobium_A sp000526635--5||s__Aquamicrobium_A sp014860725--6||s__Aquaspirillum serpens--6||s__Aquincola tertiaricarbonis--1||s__Aquisalimonas sp007126095--1||s__Aquisalimonas sp012044895--5||s__Aquisphaera giovannonii--11||s__Aquitalea aquatilis--2||s__Aquitalea magnusonii_B--2||s__Aquitalea magnusonii_C--7||s__Aquitalea pelogenes--53||s__Aquitalea sp003693445--17||s__Aquitalea sp019232735--1||s__Arboricoccus pini--1||s__Archangium sp003044305--2||s__Archangium violaceum--1||s__Archangium violaceum_A--2||s__Archangium_A gephyra_A--1||s__Archangium_A sp903905455--4||s__Arhodomonas aquaeolei--8||s__Aromatoleum petrolei--3||s__Aromatoleum sp000349945--1||s__Aromatoleum toluvorans--1||s__Ascidiaceihabitans donghaensis--1||s__Ascidiaceihabitans sp000620505--1||s__Asticcacaulis excentricus--1||s__Asticcacaulis excentricus_A--2||s__Asticcacaulis solisilvae--3||s__Asticcacaulis sp000495795--5||s__Asticcacaulis sp000495815--7||s__Asticcacaulis sp000495855--1||s__Asticcacaulis sp003053985--1||s__Asticcacaulis taihuensis--1||s__Asticcacaulis tiandongensis--1||s__Atlantibacter sp002345315--1||s__Aurantimonas coralicida_A--108||s__Aurantimonas sp017183135--2||s__Aureimonas sp001423245--51||s__Aureimonas sp001442755--1||s__Aureimonas sp001463705--1||s__Aureimonas sp001463745--20||s__Aureimonas sp001463765--1||s__Aureimonas_A endophytica--8||s__Aureimonas_A sp001425485--5||s__Azoarcus olearius--1||s__Azoarcus sp012911025--3||s__Azoarcus_C communis--1||s__Azohydromonas aeria--2||s__Azohydromonas australica--2||s__Azohydromonas lata--1||s__Azonexus denitrificans--2||s__Azonexus sp002345845--2||s__Azonexus sp002425245--1||s__Azonexus sp002842345--1||s__Azonexus sp003583745--2||s__Azonexus sp008933675--1||s__Azonexus sp011391255--1||s__Azonexus sp016709965--1||s__Azonexus sp017983615--1||s__Azonexus sp018261895--1||s__Azonexus sp018261905--2||s__Azonexus sp018780195--1||s__Azonexus sp018828385--4||s__Azonexus sp903930395--2||s__Azorhizobium caulinodans--3||s__Azospira oryzae--2||s__Azospira_A restricta--8||s__Azospira_A sp016183655--3||s__Azospirillum agricola--1||s__Azospirillum brasilense_A--1||s__Azospirillum brasilense_B--1||s__Azospirillum brasilense_D--1||s__Azospirillum brasilense_E--1||s__Azospirillum griseum--1||s__Azospirillum halopraeferens--19||s__Azospirillum humicireducens--8||s__Azospirillum melinis--1||s__Azospirillum oleiclasticum--6||s__Azospirillum oryzae--2||s__Azospirillum oryzae_A--1||s__Azospirillum picis--1||s__Azospirillum rugosum--2||s__Azospirillum soli--2||s__Azospirillum sp003116015--1||s__Azospirillum sp003116065--4||s__Azospirillum sp003119115--1||s__Azospirillum sp003590795--2||s__Azospirillum sp008365375--1||s__Azospirillum sp016595245--1||s__Azospirillum sp017356015--1||s__Azospirillum thermophilum--2||s__Azospirillum thiophilum--2||s__Azotobacter vinelandii--1||s__B1Sed10-166 sp003552185--1||s__B23-G16 sp003647435--1||s__BG8 sp016864555--2||s__BM303 sp002869085--3||s__BM503 sp002869585--1||s__BM522 sp016931615--1||s__BM707 sp002869615--3||s__BMS3Bbin07 sp003232715--1||s__BN140002 sp008386575--1||s__BOG-1155 sp003165115--1||s__BOG-930 sp003164455--16||s__BOG-931 sp003164375--2||s__BOG-933 sp003165295--55||s__BOG-933 sp903920145--5||s__BOG-933 sp903927615--2||s__BOG-994 sp003136595--1||s__BRH-c0 sp002702725--1||s__BRH-c57 sp000961745--1||s__BRHc4a sp000802095--4||s__Bacillus_A bombysepticus--1||s__Bacillus_AO bogoriensis--1||s__Bacteroides_D sp013333195--6||s__Bdellovibrio bacteriovorus--1||s__Bdellovibrio sp013752535--1||s__Belnapia sp016773205--2||s__Blastochloris tepida--5||s__Blastococcus atacamensis--1||s__Blastococcus massiliensis--1||s__Blastococcus saxobsidens--1||s__Blastococcus saxobsidens_A--1||s__Blastococcus sp003319095--2||s__Blastococcus sp004570385--1||s__Blastococcus sp900102425--1||s__Blastococcus sp900109665--3||s__Blastococcus xanthinilyticus--6||s__Blastomonas sp000331245--1||s__Blastomonas sp000503195--1||s__Blastomonas ursincola--1||s__Bog-105 sp003163855--1||s__Bog-752 sp003132645--6||s__Bordetella pertussis--1||s__Bordetella sp002261475--6||s__Bordetella_A petrii_D--2||s__Bordetella_B ansorpii--1||s__Bordetella_B sp000382185--3||s__Bordetella_C sp002119685--1||s__Bordetella_C sp002261225--1||s__Bosea lathyri--8||s__Bosea psychrotolerans--11||s__Bosea robiniae--25||s__Bosea sp000735605--2||s__Bosea sp001295925--2||s__Bosea sp001426225--10||s__Bosea sp001429395--8||s__Bosea sp001429505--17||s__Bosea sp001556025--1||s__Bosea sp001556125--116||s__Bosea sp001713455--3||s__Bosea sp001898115--53||s__Bosea sp002220095--8||s__Bosea sp002279705--2||s__Bosea sp003046175--1||s__Bosea sp003208615--1||s__Bosea sp003241815--3||s__Bosea sp003248805--2||s__Bosea sp003952665--7||s__Bosea sp004123845--1||s__Bosea sp004144595--18||s__Bosea sp004341515--5||s__Bosea sp005502805--3||s__Bosea sp008253865--4||s__Bosea sp011764485--5||s__Bosea sp013823325--2||s__Bosea sp016428755--45||s__Bosea sp017308015--2||s__Bosea sp017308075--19||s__Bosea sp900112185--1||s__Bosea sp900113835--88||s__Bosea sp900156025--1||s__Bosea sp900185715--1||s__Bosea sp900470095--5||s__Bosea sp900470775--16||s__Bosea sp902506165--5||s__Bosea thiooxidans--5||s__Bosea vaviloviae--2||s__Bosea vaviloviae_B--17||s__Bosea vestrisii--1||s__Botrimarina mediterranea--2||s__Botrimarina sp007745835--2||s__Bowmanella dokdonensis--2||s__Bradyrhizobium agreste--1||s__Bradyrhizobium amphicarpaeae--2||s__Bradyrhizobium archetypum--4||s__Bradyrhizobium betae--1||s__Bradyrhizobium campsiandrae--1||s__Bradyrhizobium canariense--1||s__Bradyrhizobium centrolobii--1||s__Bradyrhizobium cosmicum--1||s__Bradyrhizobium daqingense--1||s__Bradyrhizobium denitrificans--3||s__Bradyrhizobium diazoefficiens_F--1||s__Bradyrhizobium diazoefficiens_H--2||s__Bradyrhizobium elkanii_A--1||s__Bradyrhizobium embrapense--1||s__Bradyrhizobium erythrophlei_B--9||s__Bradyrhizobium erythrophlei_C--4||s__Bradyrhizobium erythrophlei_D--1||s__Bradyrhizobium forestalis--1||s__Bradyrhizobium frederickii--1||s__Bradyrhizobium guangdongense--2||s__Bradyrhizobium guangxiense--1||s__Bradyrhizobium hipponense--1||s__Bradyrhizobium icense--1||s__Bradyrhizobium iriomotense_A--1||s__Bradyrhizobium japonicum--1||s__Bradyrhizobium japonicum_B--3||s__Bradyrhizobium japonicum_F--2||s__Bradyrhizobium japonicum_G--1||s__Bradyrhizobium japonicum_H--1||s__Bradyrhizobium jicamae--4||s__Bradyrhizobium jicamae_B--1||s__Bradyrhizobium lablabi_C--3||s__Bradyrhizobium liaoningense_A--7||s__Bradyrhizobium liaoningense_B--2||s__Bradyrhizobium manausense_A--1||s__Bradyrhizobium manausense_C--1||s__Bradyrhizobium manausense_D--3||s__Bradyrhizobium nanningense--3||s__Bradyrhizobium niftali--1||s__Bradyrhizobium nitroreducens--1||s__Bradyrhizobium oligotrophicum--15||s__Bradyrhizobium ottawaense--1||s__Bradyrhizobium septentrionale--3||s__Bradyrhizobium shewense--1||s__Bradyrhizobium sp000026145--1||s__Bradyrhizobium sp000239775--28||s__Bradyrhizobium sp000239795--21||s__Bradyrhizobium sp000239815--2||s__Bradyrhizobium sp000282615--5||s__Bradyrhizobium sp000296215--2||s__Bradyrhizobium sp000426245--5||s__Bradyrhizobium sp000472385--2||s__Bradyrhizobium sp000473045--2||s__Bradyrhizobium sp000473065--1||s__Bradyrhizobium sp000617845--1||s__Bradyrhizobium sp000938305--1||s__Bradyrhizobium sp001464035--2||s__Bradyrhizobium sp001556045--1||s__Bradyrhizobium sp001590795--3||s__Bradyrhizobium sp001693485--3||s__Bradyrhizobium sp001908185--2||s__Bradyrhizobium sp002531575--3||s__Bradyrhizobium sp002532045--1||s__Bradyrhizobium sp003837805--2||s__Bradyrhizobium sp004216735--2||s__Bradyrhizobium sp004799445--25||s__Bradyrhizobium sp005884465--1||s__Bradyrhizobium sp005884765--1||s__Bradyrhizobium sp005885285--3||s__Bradyrhizobium sp009766005--14||s__Bradyrhizobium sp009930815--1||s__Bradyrhizobium sp011516635--1||s__Bradyrhizobium sp013178945--1||s__Bradyrhizobium sp015291645--1||s__Bradyrhizobium sp015291665--3||s__Bradyrhizobium sp015291745--1||s__Bradyrhizobium sp015624505--1||s__Bradyrhizobium sp016213215--1||s__Bradyrhizobium sp016219575--13||s__Bradyrhizobium sp017872735--1||s__Bradyrhizobium sp017872875--3||s__Bradyrhizobium sp018130065--1||s__Bradyrhizobium sp018130165--1||s__Bradyrhizobium sp018131075--1||s__Bradyrhizobium sp018398895--1||s__Bradyrhizobium sp018449695--2||s__Bradyrhizobium sp018596315--1||s__Bradyrhizobium sp018736105--1||s__Bradyrhizobium sp019243075--5||s__Bradyrhizobium sp019244115--27||s__Bradyrhizobium sp900109945--2||s__Bradyrhizobium sp900176205--1||s__Bradyrhizobium stylosanthis--1||s__Bradyrhizobium tropiciagri--2||s__Brenneria sp013155275--4||s__Brevibacillus thermoruber--4||s__Brevibacillus_B sp006170445--2||s__Brevundimonas naejangsanensis_B--5||s__Brevundimonas nasdae_A--1||s__Brevundimonas sp002979535--1||s__Brevundimonas sp017308115--1||s__Brevundimonas sp017487345--4||s__Brevundimonas vesicularis--1||s__Brevundimonas vesicularis_A--1||s__Burkholderia acidophila--1||s__Burkholderia cepacia--2||s__Burkholderia diffusa--1||s__Burkholderia latens--1||s__Burkholderia mallei--1||s__Burkholderia metallica--2||s__Burkholderia oklahomensis--2||s__Burkholderia paludis--2||s__Burkholderia plantarii--2||s__Burkholderia singularis--2||s__Burkholderia sp001524625--2||s__Burkholderia sp003853645--1||s__Burkholderia sp004343775--7||s__Burkholderia sp018375725--3||s__Burkholderia stagnalis--2||s__Burkholderia vietnamiensis--6||s__Buttiauxella agrestis_A--2||s__Buttiauxella gaviniae--1||s__Butyribacter intestini--1||s__Butyribacter sp002499945--1||s__Butyribacter sp003149875--1||s__Butyrivibrio hungatei_A--1||s__Butyrivibrio sp000420845--30||s__Butyrivibrio sp000424585--2||s__Butyrivibrio sp015056585--1||s__Butyrivibrio sp015258065--2||s__Butyrivibrio sp017443065--1||s__Butyrivibrio sp017470505--2||s__Butyrivibrio sp017535785--1||s__Butyrivibrio sp017551665--2||s__Butyrivibrio sp017615275--1||s__Butyrivibrio sp900102515--2||s__Butyrivibrio sp900116865--1||s__Butyrivibrio sp900116875--5||s__Butyrivibrio_A sp910577605--1||s__CACIAM-69d sp004292515--2||s__CADCTC01 sp902805635--5||s__CADEDU01 sp902826155--6||s__CADEED01 sp016703895--1||s__CADEFT01 sp016213775--1||s__CADEFT01 sp016789745--1||s__CAG-115 sp014799395--10||s__CAG-115 sp910587135--1||s__CAG-127 sp900321145--17||s__CAG-127 sp900539705--1||s__CAG-353 sp002395525--1||s__CAG-353 sp017829005--1||s__CAG-510 sp900550475--1||s__CAG-510 sp910577105--1||s__CAG-882 sp003486385--1||s__CAG-95 sp002492465--2||s__CAG-95 sp017411305--1||s__CAG-95 sp902766365--1||s__CAHJWH01 sp009765965--126||s__CAIKMS01 sp903890265--1||s__CAIKUF01 sp016702655--1||s__CAIKVZ01 sp903838565--9||s__CAIMFV01 sp903840435--4||s__CAIMOR01 sp903843125--3||s__CAIMWS01 sp903845125--1||s__CAIMXF01 sp013289985--5||s__CAINDO01 sp903847385--12||s__CAINDZ01 sp016703265--33||s__CAINDZ01 sp903847545--3||s__CAINDZ01 sp903859215--6||s__CAINDZ01 sp903912525--2||s__CAINFC01 sp903847975--1||s__CAIOGM01 sp903857795--2||s__CAIOGM01 sp903902345--1||s__CAIOGM01 sp903929485--2||s__CAIPAT01 sp903863035--1||s__CAIPTA01 sp903867855--2||s__CAIPTY01 sp903868145--1||s__CAIQCK01 sp016235595--1||s__CAIQQQ01 sp903873995--6||s__CAIRSR01 sp903881315--2||s__CAISDR01 sp903884125--2||s__CAISJI01 sp903885565--1||s__CAITIQ01 sp903892415--1||s__CAITJF01 sp016199835--1||s__CAITWF01 sp903840415--1||s__CAIULK01 sp903899885--25||s__CAIURC01 sp903901425--1||s__CAIUVD01 sp903902515--1||s__CAIVHB01 sp903893215--1||s__CAIWAH01 sp903910585--7||s__CAIWCT01 sp903911225--1||s__CAIWHR01 sp903912485--25||s__CAIWTU01 sp903915655--3||s__CAIWXQ01 sp903861045--5||s__CAIWXQ01 sp903916675--1||s__CAIXEA01 sp903918315--1||s__CAIXRL01 sp016710095--6||s__CAIXRL01 sp903921835--3||s__CAIXZV01 sp903930745--1||s__CAIYCT01 sp903924765--15||s__CAIYJE01 sp903926465--1||s__CAIYLH01 sp903884235--1||s__CAIYPH01 sp903865895--1||s__CAIYYW01 sp903897985--4||s__CAIYYW01 sp903930515--1||s__CAIYYX01 sp903930535--3||s__CAIZDL01 sp903856295--3||s__CAIZDL01 sp903931735--9||s__CAIZPE01 sp016710525--3||s__CAJANL01 sp903941105--115||s__CAJBIL01 sp903939665--1||s__CAJBIL01 sp903953145--2||s__CAJBNH01 sp903955385--2||s__CAJBVW01 sp903959175--1||s__CAJCBL01 sp019136515--5||s__CAJCHO01 sp903970145--1||s__CAJORE01 sp905236595--2||s__CAU-1492 sp016758075--1||s__CF-113 sp005881995--1||s__CFBP-8762 sp014841565--4||s__CFH-S0501 sp004521915--2||s__CFX2 sp016788625--1||s__CFX2 sp903864435--1||s__CGMCC-1-18722 sp016746085--7||s__CLL3-39 sp012070395--3||s__COE1 sp000403215--1||s__COE1 sp002492295--1||s__COE1 sp009774375--1||s__COE1 sp910588755--1||s__CTSoil-081 sp017889725--1||s__CYK-10 sp009925085--1||s__Caballeronia arationis--9||s__Caballeronia arvi--1||s__Caballeronia calidae--7||s__Caballeronia cordobensis--4||s__Caballeronia crenata--1||s__Caballeronia glebae--1||s__Caballeronia mineralivorans--1||s__Caballeronia pedi--43||s__Caballeronia peredens--39||s__Caballeronia sordidicola_B--1||s__Caballeronia sp018408855--2||s__Caballeronia temeraria--1||s__Caballeronia udeis--1||s__Caldatribacterium californiense_B--1||s__Caldichromatium japonicum--1||s__Caldimonas manganoxidans--1||s__Calditerricola satsumensis--1||s__Calditerricola sp017577925--4||s__Candidimonas_A sp003971065--1||s__Caproiciproducens sp002378845--1||s__Caryophanon latum--1||s__Casp-alpha2 sp014382345--1||s__Castellaniella caeni--1||s__Caulobacter flavus--1||s__Caulobacter hibisci--3||s__Caulobacter segnis--15||s__Caulobacter segnis_A--3||s__Caulobacter sp001556515--312||s__Caulobacter sp002737765--1||s__Caulobacter sp002742625--6||s__Caulobacter sp002742635--2||s__Caulobacter sp002742645--1||s__Caulobacter sp003060965--3||s__Caulobacter sp003116815--4||s__Caulobacter sp003185805--338||s__Caulobacter sp003931565--1||s__Caulobacter sp013181195--1||s__Caulobacter sp014207215--3||s__Caulobacter sp017744495--1||s__Caulobacter sp018895795--2||s__Caulobacter sp900114015--5||s__Caulobacter sp903900155--3||s__Caulobacter vibrioides--4||s__Caulobacter vibrioides_D--3||s__Cedecea davisae--1||s__Cedecea neteri_A--1||s__Cedecea sp009668225--1||s__Celeribacter ethanolicus--6||s__Celeribacter indicus--3||s__Celeribacter neptunius--7||s__Celeribacter sp011806455--1||s__Cellulomonas biazotea--1||s__Cellulomonas cellasea--7||s__Cellulomonas endophytica--3||s__Cellulomonas fimi_A--1||s__Cellulomonas iranensis--1||s__Cellulomonas marina--1||s__Cellulomonas persica--3||s__Cellulomonas sp000426185--1||s__Cellulomonas sp006715865--1||s__Cellulomonas sp018898235--2||s__Cellvibrio japonicus--2||s__Cellvibrio sp003056245--1||s__Centipeda noxia--1||s__Cereibacter_A sp002407205--2||s__Ch67 sp013178375--1||s__Chelativorans alearense--1||s__Chelatococcus_A caeni--2||s__Chitinibacter sp013403565--2||s__Chitinimonas koreensis--1||s__Chitinimonas sp002735695--19||s__Chitinimonas taiwanensis--7||s__Chitiniphilus shinanonensis--1||s__Chitinivorax tropicus--2||s__Chondromyces apiculatus--1||s__Chromatium violascens--1||s__Chromobacterium alkanivorans--6||s__Chromobacterium haemolyticum--1||s__Chromobacterium paludis--1||s__Chromobacterium sp001043555--1||s__Chromobacterium sp002848345--1||s__Chromobacterium sp002924365--3||s__Chromobacterium sp003052555--1||s__Chromobacterium sp016428945--2||s__Chromobacterium sphagni--3||s__Chromobacterium vaccinii_A--1||s__Chromobacterium violaceum--1||s__Chromohalobacter canadensis--33||s__Chromohalobacter israelensis--24||s__Chromohalobacter japonicus--4||s__Chromohalobacter marismortui--1||s__Chromohalobacter salexigens_A--2||s__Chth-196 sp903916085--1||s__Chthonobacter albigriseus--1||s__Citrobacter murliniae--1||s__Citrobacter youngae--1||s__Citrobacter_B koseri--1||s__Clostridium_B sp003497125--2||s__Clostridium_Q sp910575795--1||s__Cobetia marina--13||s__Cohaesibacter celericrescens--3||s__Cohnella algarum--1||s__Cohnella candidum--1||s__Cohnella lupini--1||s__Cohnella sp003001675--1||s__Cohnella sp004801405--3||s__Cohnella xylanilytica--1||s__Cohnella zeiphila--2||s__Comamonas antarcticus--1||s__Comamonas aquatica--3||s__Comamonas konjaci_A--4||s__Comamonas sp009360615--1||s__Comamonas sp018413525--24||s__Comamonas sp019104825--5||s__Comamonas sp900564145--3||s__Comamonas terrigena--1||s__Comamonas_C sp001724135--1||s__Comamonas_C sp001725255--1||s__Comamonas_F wautersii_A--1||s__Competibacter_A sp003527885--2||s__Competibacter_A sp016713505--8||s__Contendobacter sp008933795--1||s__Contendobacter sp012031845--2||s__Copromonas sp910585355--1||s__Corallococcus sp003600865--1||s__Corallococcus sp017309135--1||s__Corticimicrobacter populi--3||s__Crenobacter luteus--1||s__Cronobacter condimenti--2||s__Cronobacter dublinensis--1||s__Cronobacter malonaticus--12||s__Cronobacter muytjensii--1||s__Cronobacter sakazakii--2||s__Cronobacter turicensis--3||s__Cryptosporangium arvum--1||s__Cucumibacter marinus--230||s__Cupidesulfovibrio sp000226255--1||s__Cupriavidus basilensis--7||s__Cupriavidus basilensis_B--6||s__Cupriavidus cauae--5||s__Cupriavidus gilardii--2||s__Cupriavidus gilardii_D--1||s__Cupriavidus lacunae--1||s__Cupriavidus neocaledonicus--1||s__Cupriavidus sp000379565--1||s__Cupriavidus sp013361545--1||s__Cupriavidus taiwanensis_B--5||s__Curvibacter gracilis--1||s__Curvibacter sp019233055--3||s__DC0425bin3 sp002753665--1||s__DRKI01 sp011051875--1||s__DRKI01 sp015484845--65||s__DRLX01 sp015489765--4||s__DRMK01 sp015488495--1||s__DROE01 sp011322005--1||s__DROE01 sp015487515--3||s__DRUE01 sp011388515--1||s__DRWO01 sp011375965--3||s__DSBN01 sp011046055--5||s__DSCM01 sp016938065--1||s__DSDE01 sp011049095--1||s__DSM-9736 sp900187405--2||s__DSQQ01 sp012032575--1||s__DSWB01 sp011368175--2||s__DSYU01 sp011367365--3||s__DSZL01 sp011367125--4||s__DTKZ01 sp011329335--1||s__DTNP01 sp011389075--1||s__DTU013 sp012799845--3||s__DTU052 sp001512495--1||s__DTU059 sp012521705--2||s__DTU087 sp012727675--7||s__DTU089 sp017501865--1||s__DUBZ01 sp012960035--1||s__DUOD01 sp012838995--1||s__Dactylopiibacterium sp002855595--1||s__Dactylosporangium siamense--4||s__Dasania marina--1||s__Defluviitalea_A raffinosedens--10||s__Dehalobacter sp009910795--1||s__Deinococcus budaensis--1||s__Deinococcus fonticola--3||s__Deinococcus radiodurans--15||s__Deinococcus reticulitermitis--1||s__Deinococcus sp003028415--2||s__Deinococcus sp013337115--1||s__Deinococcus wulumuqiensis--18||s__Demequina mangrovi--1||s__Denitratisoma oestradiolicum--1||s__Denitratisoma sp007833355--1||s__Denitromonas sp017309585--6||s__Derxia gummosa--1||s__Desulfacinum infernum--1||s__Desulfacinum sp014359885--1||s__Desulfatibacillum sp016342355--3||s__Desulfatibia profunda--1||s__Desulfatitalea sp002402905--76||s__Desulfatitalea sp016218685--3||s__Desulfatitalea tepidiphila--59||s__Desulfobacillus sp002840845--1||s__Desulfobacter hydrogenophilus--1||s__Desulfobacter sp003538835--15||s__Desulfobacter vibrioformis--1||s__Desulfobacterium_B sp016342325--3||s__Desulfobacula sp012031875--12||s__Desulfobacula sp018821535--1||s__Desulfobacula sp018821715--1||s__Desulfobotulus mexicanus--1||s__Desulfobulbus elongatus--1||s__Desulfobulbus sp903842475--1||s__Desulfobulbus_A mediterraneus--1||s__Desulfocapsa sulfexigens--1||s__Desulfocurvibacter africanus--2||s__Desulfohalobium retbaense--19||s__Desulfoluna spongiiphila--5||s__Desulfomicrobium orale--1||s__Desulfomonile tiedjei_A--1||s__Desulfonatronum thiodismutans--1||s__Desulfopila aestuarii--1||s__Desulfopila_A inferna--1||s__Desulforegula conservatrix--1||s__Desulforhabdus sp007244385--1||s__Desulforhopalus sp011390165--1||s__Desulfosarcina alkanivorans--1||s__Desulfosarcina cetonica--1||s__Desulfosarcina ovata--2||s__Desulfosarcina widdelii--1||s__Desulfotignum sp011389575--1||s__Desulfotomaculum hydrothermale--1||s__Desulfotruncus sp015594625--1||s__Desulfovibrio fairfieldensis--1||s__Desulfovibrio intestinalis--4||s__Desulfovibrio intestinigallinarum--2||s__Desulfovibrio legallii_A--1||s__Desulfovibrio porci--10||s__Desulfovibrio sp002237645--1||s__Desulfovibrio sp003860215--1||s__Desulfovibrio sp900095395--1||s__Desulfovibrio sp905214305--1||s__Desulfurivibrio alkaliphilus_A--1||s__Dethiosulfovibrio peptidovorans--1||s__Dethiosulfovibrio salsuginis--5||s__Devosia aurantiaca--1||s__Devosia chinhatensis--5||s__Devosia crocina--10||s__Devosia elaeis--3||s__Devosia epidermidihirudinis--4||s__Devosia ginsengisoli--16||s__Devosia indica--54||s__Devosia limi--7||s__Devosia lucknowensis--10||s__Devosia marina--22||s__Devosia naphthalenivorans--44||s__Devosia psychrophila--2||s__Devosia riboflavina--23||s__Devosia soli--11||s__Devosia sp000735585--20||s__Devosia sp001425445--34||s__Devosia sp001426345--17||s__Devosia sp001427605--38||s__Devosia sp001427875--23||s__Devosia sp001899045--9||s__Devosia sp005222805--7||s__Devosia sp012799265--4||s__Devosia sp014127105--10||s__Devosia sp014837245--2||s__Devosia sp014860165--20||s__Devosia sp014926585--9||s__Devosia sp015158295--11||s__Devosia sp015234425--10||s__Devosia sp016411825--21||s__Devosia sp016698645--48||s__Devosia sp016698665--1||s__Devosia sp017307565--92||s__Devosia sp017744655--19||s__Devosia sp018820005--5||s__Devosia sp018828145--55||s__Devosia sp900110945--6||s__Devosia sp900470445--132||s__Devosia subaequoris--35||s__Devosia submarina--21||s__Devosia_A insulae--14||s__Devosia_A nanyangense--4||s__Devosia_A sp001402915--6||s__Devosia_A sp001425235--17||s__Devosia_A sp001899065--50||s__Devosia_A sp001899075--16||s__Devosia_A sp001899085--265||s__Devosia_A sp004144345--1||s__Devosia_A sp014873135--56||s__Devosia_A sp015657675--119||s__Devosia_A sp016713105--12||s__Devosia_A sp017307495--8||s__Devosia_A sp903828145--1||s__Devosia_A sp903842455--8||s__Dickeya chrysanthemi--1||s__Dickeya dadantii--2||s__Dickeya oryzae--3||s__Dickeya paradisiaca--1||s__Dickeya undicola--1||s__Dickeya zeae--1||s__Didemnitutus sp016187925--1||s__Didemnitutus sp016187945--1||s__Didemnitutus sp903885525--1||s__Domibacillus indicus--2||s__Donghicola eburneus--4||s__Donghicola mangrovi--4||s__Donghicola tyrosinivorans--5||s__Dongia mobilis--6||s__Dongia sp000620685--11||s__Dongia sp016183985--3||s__Dongia sp016712715--2||s__Dongia sp016794165--162||s__Dongshaea marina--2||s__Duganella aceris--2||s__Duganella alba--2||s__Duganella margarita--5||s__Duganella radicis--10||s__Duganella rivi--5||s__Duganella sp000335815--1||s__Duganella sp001423125--1||s__Duganella sp003217375--11||s__Duganella sp009380215--2||s__Duganella sp009674535--99||s__Duganella sp009857435--1||s__Duganella sp009857445--1||s__Duganella sp009857495--1||s__Duganella sp009857915--3||s__Duganella sp013408245--2||s__Duganella sp019219065--1||s__Dyella japonica_C--1||s__Dyella jiangningensis--2||s__Dyella jiangningensis_B--1||s__Dyella solisilvae--3||s__Dyella sp012275375--7||s__Dyella sp016428905--37||s__Dyella_A ginsengisoli--1||s__Dyella_B caseinilytica--1||s__Dyella_B flava--1||s__Dyella_B mobilis--2||s__Dyella_B monticola--3||s__Dyella_B sp014863405--11||s__Dyella_B sp903970555--2||s__Dysosmobacter sp910584995--1||s__Dysosmobacter sp910585245--1||s__Dysosmobacter sp910587525--3||s__ER4 sp015068395--33||s__ER4 sp015068465--2||s__ER4 sp900552375--1||s__ER4 sp902779695--3||s__ER46 sp016235555--1||s__ETT8 sp004745575--1||s__Ectothiorhodospira magna--1||s__Ectothiorhodospira sp001632845--2||s__Effusibacillus lacus--1||s__Eggerthella sinensis--1||s__Eilatimonas milleporae--1||s__Elarobacter beijerinckii--1||s__Elioraea tepidiphila--1||s__Elstera cyanobacteriorum--18||s__Elstera litoralis--6||s__Emcibacter nanhaiensis--1||s__Endobacter medicaginis--1||s__Ensifer adhaerens--7||s__Ensifer adhaerens_B--7||s__Ensifer adhaerens_D--1||s__Ensifer adhaerens_E--1||s__Ensifer sesbaniae--1||s__Ensifer sp001429285--1||s__Ensifer sp002002725--1||s__Ensifer sp013371465--1||s__Ensifer_A sp900466575--10||s__Ensifer_A sp900467685--1||s__Enterobacter asburiae_A--4||s__Enterobacter cancerogenus--3||s__Enterobacter cloacae_I--1||s__Enterobacter cloacae_Q--1||s__Enterobacter soli--3||s__Enterobacter sp000568095--1||s__Enterobacter sp013927005--2||s__Enterobacter_B lignolyticus--2||s__Enterobacter_B sp019237635--1||s__Enterovibrio celer--1||s__Enterovibrio indicus--1||s__Enterovibrio sp001310415--1||s__Enterovirga sp013044135--1||s__Enterovirga sp903644085--4||s__Epibacterium litoralis--2||s__Epibacterium multivorans--1||s__Epibacterium sp000014065--1||s__Epibacterium sp006265095--4||s__Epulopiscium_D sp002007365--1||s__Erwinia beijingensis--1||s__Erwinia billingiae--1||s__Erwinia rhapontici--1||s__Erwinia sp000599885--1||s__Erwinia sp001422605--1||s__Erwinia sp003937915--2||s__Erwinia sp900068895--4||s__Erwinia toletana--1||s__Erwinia typographi--1||s__Erwinia_B gerundensis--1||s__Erythrobacter sp000152865--1||s__Erythrobacter sp001515985--4||s__Erythrobacter sp002842735--4||s__Erythrobacter sp002842925--1||s__Erythrobacter sp002855495--1||s__Erythrobacter sp002952215--1||s__Erythrobacter sp013822125--1||s__Eubacterium_F sp003453515--1||s__Eubacterium_F sp017633905--2||s__Eubacterium_F sp910574015--27||s__Eubacterium_F sp910583555--1||s__Eubacterium_F sp910584645--1||s__Eubacterium_F sp910584875--25||s__Eubacterium_F sp910589665--1||s__Eubacterium_J sp910586225--1||s__Exiguobacterium_A acetylicum--1||s__Exiguobacterium_A indicum--2||s__F1-20-MAGs016 sp018970785--71||s__FEB-22 sp003105195--1||s__FEB-7 sp016711875--1||s__FEN-1143 sp003153055--1||s__FEN-1191 sp003132025--1||s__FEN-1191 sp003162555--1||s__FEN-1250 sp003142495--4||s__FEN-1250 sp013697785--1||s__FEN-727 sp003154635--7||s__FKL33 sp005222915--1||s__Faecalibacterium intestinavium--1||s__Fen-1039 sp003158875--1||s__Fen-1231 sp903876745--2||s__Fen-1342 sp003162245--2||s__Fen-999 sp003157035--2||s__Fen-999 sp003158255--2||s__Fen-999 sp016235765--4||s__Ferrimonas sp005116665--2||s__Ferrovibrio sp002482765--188||s__Ferrovibrio sp002796975--1||s__Ferrovibrio sp017991315--4||s__Ferrovibrio sp018336035--15||s__Ferrovibrio terrae--6||s__Ferruginivarius sediminum--4||s__Fervidicola ferrireducens--1||s__Fibromonas sp001462225--3||s__Fibromonas termitidis--12||s__Flavonifractor sp002159455--1||s__Flocculibacter collagenilyticus--1||s__Fodinicurvata fenggangensis--1||s__Formimonas warabiya--1||s__Franconibacter helveticus--6||s__Frateuria_A sp001428405--2||s__Frateuria_B defendens--2||s__Frigidibacter mobilis--4||s__Frigidibacter sp003993775--2||s__Fulvimarina manganoxydans--1||s__GCA-002838935 sp002838935--1||s__GCA-002840015 sp002839995--1||s__GCA-2684655 sp011051855--1||s__GCA-2686065 sp002686065--1||s__GCA-2686765 sp013349695--1||s__GCA-2687025 sp018644665--3||s__GCA-2700365 sp002700365--1||s__GCA-2753255 sp002753255--5||s__GCA-2753565 sp015232405--1||s__GCA-2753565 sp015232865--1||s__GH1-50 sp009830125--1||s__GJ-E10 sp903871435--1||s__GLO-12 sp003353845--2||s__GLO-3 sp003354135--1||s__GUT77 sp001462255--2||s__GUT77 sp009786575--7||s__GWF2-57-35 sp001804865--1||s__Ga0077526 sp001464895--1||s__Ga0077536 sp001464935--1||s__Ga0077539 sp013298625--1||s__Ga0077545 sp014191545--1||s__Ga0077548 sp018335895--1||s__Ga0077550 sp902826865--2||s__Ga0077553 sp016789905--4||s__Ga0077553 sp016871055--3||s__Ga0077553 sp016871155--1||s__Gallaecimonas pentaromativorans--1||s__Geitlerinema sp001657325--4||s__Gemmata massiliana--25||s__Gemmata massiliana_A--2||s__Gemmatimonas aurantiaca--1||s__Gemmatimonas sp002483225--6||s__Gemmatimonas sp013004105--1||s__Gemmatimonas sp016741895--3||s__Gemmatimonas sp016742275--2||s__Gemmatimonas sp017991005--1||s__Gemmobacter_B sp000500915--1||s__Gemmobacter_B sp002855575--4||s__Gemmobacter_B sp003060865--3||s__Gemmobacter_B sp009908265--3||s__Gemmobacter_B sp009908315--1||s__Gemmobacter_B sp014654775--1||s__Geoalkalibacter_A subterraneus--1||s__Geoanaerobacter sp000813145--2||s__Geobacillus thermoleovorans_A--1||s__Geobacter metallireducens_A--1||s__Geobacter sulfurreducens--1||s__Geodermatophilus dictyosporus--4||s__Geodermatophilus ruber--2||s__Geodermatophilus saharensis--32||s__Geodermatophilus siccatus--1||s__Geodermatophilus telluris--18||s__Geomesophilobacter sediminis--1||s__Geomobilimonas luticola--5||s__Geomonas anaerohicana--1||s__Geomonas oryzae--1||s__Geomonas pelophila--1||s__Geomonas sp000023645--1||s__Geomonas sp003490025--5||s__Geomonas sp018986935--5||s__Geomonas sp019203205--1||s__Geomonas sp903925075--1||s__Geopsychrobacter sp009993495--2||s__Geopsychrobacter sp012974425--5||s__Georhizobium sp902498825--1||s__Geotalea daltonii--1||s__Geotalea toluenoxydans--1||s__Geothermobacter ehrlichii--1||s__Geothermobacter sp003695205--3||s__Geothrix sp003538615--2||s__Geothrix sp013390615--1||s__Geothrix sp016195985--6||s__Geothrix sp016714685--4||s__Geothrix sp016721195--2||s__Geothrix sp017859995--15||s__Geothrix sp903840385--1||s__Geothrix sp903843705--1||s__Geothrix sp903857495--1||s__Geothrix sp903863195--2||s__Geothrix sp903873655--4||s__Geothrix sp903880675--3||s__Geothrix sp903884655--33||s__Geothrix sp903937385--1||s__Geovibrio thiophilus--1||s__Ghiorsea sp002323245--1||s__Giesbergeria sp001724785--2||s__Giesbergeria sp001770955--3||s__Giesbergeria sp010020825--1||s__Giesbergeria sp012932145--1||s__Giesbergeria sp017985015--1||s__Giesbergeria sp017988165--4||s__Glo-17 sp003353795--1||s__Glo-17 sp014730255--4||s__Gluconacetobacter asukensis--1||s__Glycocaulis albus--1||s__Gorillibacterium timonense--2||s__Gp22-AA3 sp003223145--5||s__Granulicella_C sp903970285--1||s__Granulicella_D aggregans--1||s__Granulosicoccus antarcticus--2||s__Gulbenkiania mobilis--1||s__HA3dbin3 sp002753495--3||s__HA3dbin3 sp015228935--3||s__HCHbin5 sp015229095--1||s__HCHbin5 sp903913345--14||s__HIMB11 sp009920225--1||s__HKCCE3408 sp015689685--1||s__HKCCE3408 sp015689705--1||s__HLUCCA09 sp001314685--9||s__Hahella chejuensis--6||s__Hahella sp004135205--1||s__Hahella sp018986435--1||s__Halalkalirubrum sp003551725--1||s__Halapricum sp009741825--5||s__Haloarcula salina--1||s__Halobaculum gomorrense--1||s__Halobiforma haloterrestris--1||s__Halochromatium modestohalophilus--1||s__Halochromatium sp003562815--1||s__Halodesulfovibrio sp003252375--1||s__Haloferax sp009674625--1||s__Halogeometricum rufum--1||s__Halomonas arcis--5||s__Halomonas azerbaijanica--3||s__Halomonas beimenensis--5||s__Halomonas boliviensis--4||s__Halomonas campaniensis_A--6||s__Halomonas daqiaonensis--1||s__Halomonas endophytica--3||s__Halomonas fontilapidosi--12||s__Halomonas gudaonensis--1||s__Halomonas halmophila--1||s__Halomonas halophila--7||s__Halomonas hamiltonii--2||s__Halomonas jeotgali--3||s__Halomonas kenyensis--3||s__Halomonas lactosivorans--7||s__Halomonas lionensis--4||s__Halomonas litopenaei--2||s__Halomonas lutescens--1||s__Halomonas massiliensis--2||s__Halomonas montanilacus--1||s__Halomonas nanhaiensis--1||s__Halomonas nitroreducens--1||s__Halomonas olivaria--1||s__Halomonas organivorans--2||s__Halomonas piezotolerans--6||s__Halomonas saccharevitans--2||s__Halomonas salicampi--1||s__Halomonas salina_B--6||s__Halomonas shengliensis--2||s__Halomonas songnenensis--72||s__Halomonas sp001651035--1||s__Halomonas sp001882345--2||s__Halomonas sp002696125--1||s__Halomonas sp002813215--1||s__Halomonas sp002966495--3||s__Halomonas sp003552795--1||s__Halomonas sp003990195--22||s__Halomonas sp007129225--2||s__Halomonas sp008297955--1||s__Halomonas sp009834345--1||s__Halomonas sp010994375--1||s__Halomonas sp014897985--1||s__Halomonas sp014931605--1||s__Halomonas sp015992245--2||s__Halomonas sp017868935--9||s__Halomonas sp900086985--1||s__Halomonas sp900163645--1||s__Halomonas stercoripullorum--2||s__Halomonas stevensii--1||s__Halomonas subterranea--2||s__Halomonas sulfidaeris--6||s__Halomonas titanicae--1||s__Halomonas_A xinjiangensis--1||s__Halomonas_B pantelleriensis--3||s__Halomonas_B socia--23||s__Halomonas_B sp001971685--5||s__Halomonas_B sp002286975--6||s__Halomonas_C coralii--2||s__Halomonas_C muralis--1||s__Halomonas_C sp001577635--12||s__Halomonas_C sp010993675--3||s__Halomonas_C sp900961225--4||s__Halomonas_C xianhensis--1||s__Halomonas_C zincidurans--1||s__Halomonas_E taeanensis_B--28||s__Halopiger xanaduensis--1||s__Halopiger_A goleimassiliensis--4||s__Halorhodospira halophila--2||s__Halorhodospira sp003552345--1||s__Halorientalis sp001989615--2||s__Halorientalis sp004118325--3||s__Halorubrum aethiopicum--1||s__Halorubrum alkaliphilum--1||s__Halorubrum depositum--1||s__Halorubrum ezzemoulense--1||s__Halorubrum saccharovorum--1||s__Halorubrum sp003990725--1||s__Halorubrum sp018623055--1||s__Halorubrum xinjiangense--1||s__Halorussus rarus--2||s__Halorussus sp003023465--1||s__Halorussus sp010747475--1||s__Halosimplex pelagicum--1||s__Halospina utahensis_B--1||s__Haloterrigena sp013342135--2||s__Haloterrigena turkmenica--3||s__Halovenus sp003551945--1||s__Hansschlegelia sp902168115--1||s__Hartmannibacter diazotrophicus--3||s__Helicobacter_E vulpis--1||s__Heliobacillus mobilis--1||s__Herbaspirillum aquaticum--3||s__Herbaspirillum autotrophicum--1||s__Herbaspirillum frisingense--1||s__Herbaspirillum frisingense_B--2||s__Herbaspirillum hiltneri--7||s__Herbaspirillum huttiense--2||s__Herbaspirillum robiniae--3||s__Herbaspirillum rubrisubalbicans--3||s__Herbaspirillum seropedicae--6||s__Herbaspirillum sp000261365--3||s__Herbaspirillum sp000282575--1||s__Herbaspirillum sp000577615--4||s__Herbaspirillum sp004563925--1||s__Herbaspirillum sp013426985--1||s__Herbaspirillum sp017744395--5||s__Herminiimonas sp002384815--5||s__Hoeflea olei--3||s__Hoeflea phototrophica--1||s__Hoeflea sp000759435--7||s__Hoeflea sp000961635--1||s__Hoeflea sp014359905--1||s__Hoeflea sp018829385--9||s__Hoeflea sp019084245--2||s__Hoeflea sp902498795--3||s__Holophaga foetida--2||s__Holophaga sp002068835--10||s__Holophaga sp002297665--20||s__Holophaga sp002298155--2||s__Holophaga sp016715205--27||s__Holophaga sp903868115--6||s__Hongsoonwoonella zoysiae--1||s__Humidesulfovibrio sp018817515--1||s__Humitalea rosea--1||s__Hwanghaeella grinnelliae--1||s__HyVt-429 sp011052015--2||s__HyVt-443 sp011051715--1||s__HyVt-448 sp011051615--1||s__HyVt-613 sp011371135--3||s__Hyalangium minutum--4||s__Hyalangium sp016926755--2||s__Hydrocarboniphaga daqingensis--1||s__Hydrococcus sp000317025--1||s__Hydrogenimonas sp015490295--1||s__Hydrogenivirga aeolica_A--1||s__Hydrogenobaculum sp000020785--3||s__Hydrogenophaga palleronii--1||s__Hydrogenophaga sp002001205--1||s__Hydrogenophaga sp002840835--11||s__Hydrogenophaga sp003241965--5||s__Hydrogenophaga sp011388215--4||s__Hydrogenophaga sp013823485--1||s__Hydrogenophaga sp013823505--19||s__Hydrogenophaga sp018993155--1||s__Hydrogenophaga taeniospiralis--1||s__Hydrogenovibrio crunogenus_B--1||s__Hylemonella gracilis--14||s__Hylemonella gracilis_B--1||s__Hylemonella sp001432305--1||s__Hylemonella sp002633085--2||s__Hylemonella sp013334205--1||s__Hylemonella sp016185015--1||s__Hypericibacter adhaerens--1||s__IH3 sp017794705--1||s__IMCC34051 sp003605175--9||s__IMCC34051 sp013003075--1||s__Ideonella paludis--1||s__Ideonella sp000333615--1||s__Ideonella sp016710065--30||s__Ideonella sp017302485--3||s__Ideonella sp018069755--3||s__Ideonella sp018069875--9||s__Ideonella_A sakaiensis--14||s__Idiomarina zobellii--1||s__Imhoffiella drewsii--4||s__Imhoffiella purpurea--2||s__Inhella crocodyli--1||s__Inhella proteolytica--1||s__Insolitispirillum peregrinum--1||s__Iodobacter fluviatilis--2||s__Iodobacter sp000969645--2||s__Isachenkonia alkalipeptolytica--1||s__J004 sp003696775--1||s__J013 sp003695135--9||s__J013 sp003697125--1||s__J044 sp003696465--1||s__J063 sp003696125--1||s__JAAAOG01 sp009909005--4||s__JAAAOH01 sp009908925--37||s__JAAAOJ01 sp009908915--2||s__JAABRJ01 sp011390985--1||s__JAABRT01 sp011390885--1||s__JAABSP01 sp011390345--5||s__JAABTD01 sp011390065--1||s__JAABTE01 sp011390035--2||s__JAABTS01 sp011389735--1||s__JAABYT01 sp009937425--1||s__JAADCZ01 sp013154175--1||s__JAADEO01 sp013153415--6||s__JAADFS01 sp013152795--1||s__JAADHQ01 sp011052215--1||s__JAADIV01 sp013151175--2||s__JAADJD01 sp013150955--2||s__JAANAU01 sp015231375--1||s__JAANAU01 sp015231775--3||s__JAANAU01 sp015232245--2||s__JAANAU01 sp015232705--1||s__JAANAU01 sp015234115--3||s__JAATFS01 sp015655035--2||s__JAAUSF01 sp012033255--1||s__JAAXQG01 sp012974445--1||s__JAAYCJ01 sp012729815--2||s__JAAYEV01 sp012523075--1||s__JAAYJK01 sp016841875--2||s__JAAYLU01 sp001604435--4||s__JAAYMS01 sp012521295--1||s__JAAYMU01 sp012523535--5||s__JAAYNZ01 sp012520595--1||s__JAAYOR01 sp012520235--1||s__JAAYVF01 sp012517325--3||s__JAAYXG01 sp012516015--1||s__JAAYZK01 sp012514895--1||s__JAAZDD01 sp012512955--1||s__JAAZMI01 sp012518675--1||s__JABDGC01 sp013286215--3||s__JABDJG01 sp013002595--1||s__JABDRL01 sp013041765--1||s__JABFRO01 sp013141125--1||s__JABFSC01 sp013140885--3||s__JABFSM01 sp016794825--2||s__JABFSM01 sp902826755--2||s__JABFXC01 sp013361935--24||s__JABILA01 sp018654745--3||s__JABJKH01 sp018660465--1||s__JABMNT01 sp013203595--4||s__JABSRN01 sp013214025--2||s__JABWBC01 sp016793195--1||s__JACADZ01 sp013389105--1||s__JACAER01 sp013388745--1||s__JACCES01 sp013416455--1||s__JACCWM01 sp013697635--1||s__JACDDX01 sp013813145--1||s__JACIXC01 sp014360655--2||s__JACIYD01 sp014360105--1||s__JACMLW01 sp014379385--1||s__JACOUQ01 sp016177775--1||s__JACOUT01 sp016177705--1||s__JACPFJ01 sp001824455--1||s__JACPFJ01 sp003574895--2||s__JACPFV01 sp016182805--1||s__JACPGE01 sp016182605--2||s__JACPHN01 sp016188575--2||s__JACPPC01 sp016191225--1||s__JACPVI01 sp016191815--2||s__JACQFA01 sp016198945--1||s__JACQFT01 sp016199925--1||s__JACQHH01 sp016199125--1||s__JACQHI01 sp016199105--2||s__JACQXF01 sp016208855--1||s__JACQZB01 sp016207925--4||s__JACQZJ01 sp016213895--4||s__JACRCG01 sp001802125--2||s__JACRCG01 sp001802645--4||s__JACRCG01 sp013336525--1||s__JACRCG01 sp014380135--3||s__JACRCG01 sp019162745--1||s__JACRCG01 sp903879825--1||s__JACRCG01 sp903901875--4||s__JACRCG01 sp903930585--4||s__JACRCW01 sp016218805--1||s__JACRDA01 sp016212965--14||s__JACRDC01 sp016208115--36||s__JACRDC01 sp016218705--1||s__JACRFY01 sp016212565--3||s__JACRGR01 sp016212275--2||s__JACRHA01 sp016234185--7||s__JACRHH01 sp016212095--1||s__JACRHJ01 sp016212105--3||s__JACRIN01 sp016220085--7||s__JACRPC01 sp016214125--6||s__JACRPF01 sp016214035--1||s__JACVXV01 sp015661205--1||s__JACZKF01 sp014860175--13||s__JADFXB01 sp015233935--3||s__JADFXI01 sp015233655--2||s__JADFXK01 sp015233285--2||s__JADFXK01 sp015233295--1||s__JADFXK01 sp015233625--4||s__JADFYW01 sp015232855--1||s__JADFZP01 sp015232025--1||s__JADFZZ01 sp015232315--1||s__JADGAP01 sp015231965--8||s__JADGCH01 sp015229115--1||s__JADGQW01 sp017881505--3||s__JADGRQ01 sp016195915--2||s__JADJBV01 sp016703535--1||s__JADJCH01 sp016703325--9||s__JADJDQ01 sp016702605--6||s__JADJOM01 sp016713435--2||s__JADJOR01 sp016713665--2||s__JADJPQ01 sp016713175--2||s__JAEUIT01 sp016795065--1||s__JAEUJG01 sp016794765--1||s__JAEUJQ01 sp016879935--4||s__JAEUJT01 sp016793525--1||s__JAEUKZ01 sp016793045--8||s__JAEULV01 sp016793065--1||s__JAEUMY01 sp016791265--2||s__JAEUNM01 sp016791105--4||s__JAEUNX01 sp016791005--1||s__JAFAMW01 sp019232985--3||s__JAFAQI01 sp019239875--1||s__JAFAYN01 sp019240375--2||s__JAFDWR01 sp018268355--1||s__JAFGAM01 sp016933675--1||s__JAFGDJ01 sp016932135--1||s__JAFGEJ01 sp016929245--2||s__JAFGFW01 sp015222985--1||s__JAFGFW01 sp016930875--8||s__JAFGGA01 sp016930835--2||s__JAFGGE01 sp016926155--1||s__JAFGGE01 sp016930745--103||s__JAFGIQ01 sp016929575--1||s__JAFGIS01 sp016929495--2||s__JAFGJS01 sp016928995--4||s__JAFGJV01 sp016928955--2||s__JAFGKF01 sp016928695--1||s__JAFGQA01 sp016935885--4||s__JAFGRB01 sp016935365--2||s__JAFGRY01 sp016934955--1||s__JAFGTP01 sp016934035--4||s__JAFGTX01 sp016938815--1||s__JAFGVK01 sp016938035--5||s__JAFGWI01 sp016937215--2||s__JAFGWW01 sp016936955--2||s__JAFKFH01 sp017307375--6||s__JAFLCL01 sp017303575--1||s__JAFLCR01 sp017302755--3||s__JAFLEE01 sp017302015--2||s__JAGNNG01 sp016794465--2||s__JAGOXX01 sp018059485--1||s__JAGXQV01 sp018336195--1||s__JAGYID01 sp018606725--5||s__JAHJCH01 sp018813065--1||s__JAHJQQ01 sp016218375--33||s__JAHJQZ01 sp018818925--29||s__JAHJTB01 sp018830135--3||s__Jannaschia aquimarina--1||s__Jannaschia faecimaris--1||s__Jannaschia helgolandensis--7||s__Jannaschia marina--3||s__Jannaschia seohaensis--34||s__Jannaschia seosinensis--1||s__Janthinobacterium agaricidamnosum--1||s__Janthinobacterium lividum_C--1||s__Janthinobacterium lividum_D--1||s__Janthinobacterium lividum_E--1||s__Janthinobacterium psychrotolerans--1||s__Janthinobacterium sp000344615--4||s__Janthinobacterium sp002127585--1||s__Janthinobacterium sp002250505--1||s__Janthinobacterium sp003133225--8||s__Janthinobacterium sp009208565--1||s__Janthinobacterium sp009208735--1||s__Janthinobacterium sp014200675--1||s__Janthinobacterium sp014200725--2||s__Janthinobacterium sp014379395--12||s__Janthinobacterium violaceinigrum--4||s__Jeongeupia chitinilytica--3||s__Jeongeupia sp001808185--2||s__Jeotgalibaca arthritidis--1||s__Jiella sp002700095--5||s__Jiella sp017353515--1||s__KK5 sp001984095--7||s__KZCA124 sp017357405--6||s__Kerstersia gyiorum--1||s__Ketobacter sp002708905--1||s__Kiloniella litopenaei--8||s__Kiloniella spongiae--6||s__Kineococcus xinjiangensis--1||s__Kineothrix alysoides--12||s__Kineothrix sp910585965--1||s__Kineothrix sp910586275--9||s__Kineothrix sp910587275--1||s__Kinneretia sp013824165--4||s__Kinneretia sp015657635--20||s__Kluyvera georgiana--5||s__Kmv14 sp016937535--2||s__Komagataeibacter melomenusus--1||s__Komagataeibacter nataicola--2||s__Kordiimonas sp013372925--1||s__Kosakonia arachidis--12||s__Kosakonia oryzendophytica--1||s__Kosakonia oryziphila--1||s__Kosakonia sacchari_B--1||s__Kosakonia sp002886105--55||s__Kushneria aurantia--26||s__Kushneria avicenniae--2||s__Kushneria indalinina--3||s__Kushneria konosiri--1||s__Kushneria marisflavi--84||s__Kushneria phosphatilytica--6||s__Kushneria phyllosphaerae--1||s__Kushneria sinocarnis--10||s__L22 sp015904235--1||s__LC5-1 sp016781085--1||s__LPB0142 sp001856665--3||s__LS-NOB sp018653085--1||s__LW23 sp003054695--4||s__LX47W sp014042345--3||s__LX47W sp014042355--1||s__LZORAL124-50-18 sp002747395--1||s__LZORAL124-64-63 sp002747875--2||s__LZORAL124-64-63 sp016744705--1||s__LZORAL124-64-63 sp018829565--1||s__LZORAL124-64-63 sp019038745--2||s__Lachnospira sp900316325--2||s__Lacimicrobium sp002201535--1||s__Lacipirellula sp003576855--1||s__Lawsonibacter sp910588455--1||s__Legionella sp013697625--1||s__Leisingera daeponensis--2||s__Leisingera sp000203975--2||s__Leisingera sp000813725--4||s__Leisingera sp000813965--2||s__Leisingera sp001679925--15||s__Leisingera sp004123675--1||s__Leisingera sp013317235--5||s__Leisingera sp013373325--3||s__Lelliottia amnigena--2||s__Lelliottia jeotgali--1||s__Leptonema illini--2||s__Leptospira ellisii--1||s__Leptospira_A congkakensis--1||s__Leptospira_A vanthielii--1||s__Leptospira_B langatensis--1||s__Leptospirillum_A rubarum--1||s__Leptothrix mobilis--1||s__Lichenicola sp903844135--2||s__Lichenihabitans ramalinae--1||s__Limimonas halophila--1||s__Litoricola lipolytica--1||s__Longimicrobium sp902805735--1||s__Luminiphilus sp012270045--1||s__Luteibacter anthropi--4||s__Luteibacter jiangsuensis--2||s__Luteibacter pinisoli--1||s__Luteibacter sp000745005--5||s__Luteibacter sp900109915--1||s__Luteibacter yeojuensis_A--1||s__Luteibacter yeojuensis_B--1||s__Luteimonas sp002307375--20||s__Luteimonas sp008244685--3||s__Lysobacter arseniciresistens--3||s__Lysobacter sp001830245--5||s__Lysobacter_A gilvus--1||s__MCCB-386 sp016918935--1||s__MEC069 sp004514475--1||s__MGBC131033 sp910585655--1||s__MGBC164599 sp910584115--2||s__MH13 sp019192585--1||s__MR-S7 sp000400995--14||s__MT2928 sp015679265--36||s__MVRC01 sp013415865--1||s__MWEM01 sp002071085--1||s__Magnetaquicoccus sp002753095--12||s__Magnetaquicoccus sp002753135--1||s__Magnetobacterium sp015233725--1||s__Magnetococcus marinus--1||s__Magnetofaba australis--1||s__Magnetospirillum aberrantis--1||s__Magnetospirillum gryphiswaldense--9||s__Magnetospirillum moscoviense--3||s__Magnetospirillum sp001898825--7||s__Magnetospirillum sp002435715--16||s__Magnetospirillum sp006218045--4||s__Magnetospirillum sp014379805--2||s__Magnetospirillum sp014380005--2||s__Magnetospirillum sp018224925--23||s__Magnetospirillum sp902729435--2||s__Mailhella merdavium--1||s__Malonomonas rubra--1||s__Manganitrophus sp004297235--3||s__Mangrovibacter phragmitis--1||s__Mangrovicoccus sp005870025--1||s__Mangrovicoccus sp013184745--1||s__Maricaulis parjimensis--1||s__Maricaulis sp017642925--1||s__Marichromatium gracile--4||s__Marichromatium purpuratum--4||s__Marichromatium sp016938795--1||s__Marinagarivorans algicola--1||s__Marinicauda algicola--1||s__Marinilabilia rubra--1||s__Marinimicrobium koreense--1||s__Marinobacter alexandrii--2||s__Marinobacter aromaticivorans--1||s__Marinobacter daepoensis--2||s__Marinobacter fuscus--1||s__Marinobacter lipolyticus_B--1||s__Marinobacter mobilis--1||s__Marinobacter oulmenensis--1||s__Marinobacter salsuginis--1||s__Marinobacter santoriniensis--1||s__Marinobacter segnicrescens--1||s__Marinobacter sp000686085--5||s__Marinobacter sp002707215--1||s__Marinobacter sp008370345--1||s__Marinobacter sp016597815--2||s__Marinobacter vulgaris--1||s__Marinobacter zhanjiangensis--6||s__Marinobacter_A bohaiensis--1||s__Marinobacterium alkalitolerans--1||s__Marinobacterium sp000705555--1||s__Marinobacterium sp019084545--2||s__Marinomonas foliarum--1||s__Marinomonas fungiae--1||s__Marinospirillum alkaliphilum--7||s__Marinospirillum perlucidum--2||s__Marinospirillum sp007119985--2||s__Mariprofundus aestuarium--1||s__Mariprofundus erugo--3||s__Mariprofundus ferrinatatus--3||s__Marispirochaeta associata--15||s__Maritalea mobilis--2||s__Maritimibacter sp001626765--1||s__Maritimibacter sp019218265--5||s__Marivita lacus--5||s__Marivivens aquimaris--2||s__Marmoricola ginsengisoli--1||s__Marmoricola mangrovicus--8||s__Massilia aromaticivorans--1||s__Massilia atriviolacea--2||s__Massilia aurea_A--193||s__Massilia eurypsychrophila--1||s__Massilia frigida--1||s__Massilia horti--1||s__Massilia psychrophila--1||s__Massilia sp001425685--2||s__Massilia sp001485665--1||s__Massilia sp002354135--6||s__Massilia sp003484545--5||s__Massilia sp003520365--3||s__Massilia sp006715485--1||s__Massilia sp011682055--1||s__Massilia sp012849555--2||s__Massilia sp012927275--1||s__Massilia sp014171595--19||s__Massilia sp018119405--3||s__Massilia timonae--1||s__Massilia violaceinigra--2||s__Megalodesulfovibrio gigas--5||s__Meiothermus sp003351145--1||s__Meiothermus_B sp003226535--1||s__Melaminivora_A jejuensis--1||s__Melittangium boletus--1||s__Melittangium primigenium--2||s__Merdousia sp905214995--4||s__Mesorhizobium_E carbonis--6||s__Mesorhizobium_E oceanicum--1||s__Mesorhizobium_E sp014495845--2||s__Metabacillus sp017497975--1||s__Metasolibacillus meyeri--2||s__Methanoculleus sp002506585--1||s__Methanolobus sp002508635--4||s__Methanolobus zinderi--1||s__Methylibium petroleiphilum--2||s__Methylobacter_A oryzae--2||s__Methylobacter_A sp016784875--2||s__Methylobacter_A tundripaludum--2||s__Methylobacter_A tundripaludum_A--12||s__Methylobacterium ajmalii--1||s__Methylobacterium aquaticum--7||s__Methylobacterium aquaticum_C--7||s__Methylobacterium brachiatum--1||s__Methylobacterium crusticola--1||s__Methylobacterium currus--2||s__Methylobacterium extorquens--1||s__Methylobacterium frigidaeris--22||s__Methylobacterium indicum--6||s__Methylobacterium phyllostachyos--1||s__Methylobacterium platani--14||s__Methylobacterium salsuginis--1||s__Methylobacterium sp000519085--1||s__Methylobacterium sp001422885--1||s__Methylobacterium sp001422985--1||s__Methylobacterium sp001423085--6||s__Methylobacterium sp001423405--1||s__Methylobacterium sp001424705--4||s__Methylobacterium sp001425465--56||s__Methylobacterium sp001455965--5||s__Methylobacterium sp003111705--1||s__Methylobacterium sp003173775--1||s__Methylobacterium sp003217615--5||s__Methylobacterium sp005502455--2||s__Methylobacterium sp006151805--2||s__Methylobacterium sp008040035--2||s__Methylobacterium sp008040085--2||s__Methylobacterium sp009806555--1||s__Methylobacterium sp011043735--14||s__Methylobacterium sp014191355--2||s__Methylobacterium sp019216885--1||s__Methylobacterium sp900112625--3||s__Methylobacterium tarhaniae--1||s__Methylobacterium terrae--1||s__Methylobacterium thiocyanatum--3||s__Methylobacterium variabile--1||s__Methylobrevis pamukkalensis--3||s__Methylocella palsarum--1||s__Methyloferula stellata--1||s__Methylogaea sp004299145--4||s__Methyloglobulus morosus--6||s__Methyloligella sp013341275--1||s__Methylomarinum sp006844705--1||s__Methylomonas koyamae--3||s__Methylomonas sp000515215--1||s__Methylomonas sp018335995--2||s__Methylomonas sp903064685--7||s__Methylophaga sp009711715--1||s__Methylopila sp002897035--1||s__Methylosinus trichosporium--3||s__Methyloversatilis discipulorum--5||s__Methyloversatilis sp001713355--2||s__Methyloversatilis sp018824085--4||s__Methyloversatilis universalis--7||s__Methylovirgula ligni--1||s__Methylovulum psychrotolerans--2||s__Mf105b01 sp000509225--1||s__Microbulbifer harenosus--1||s__Microcoleus sp012035135--1||s__Microvirga arabica--2||s__Microvirga lotononidis--2||s__Microvirga lupini--1||s__Microvirga lupini_A--2||s__Microvirga makkahensis--15||s__Microvirga ossetica--10||s__Microvirga pakistanensis--14||s__Microvirga soli--1||s__Microvirga sp000739015--1||s__Microvirga sp009910705--1||s__Microvirga sp011777495--2||s__Microvirga sp015694425--1||s__Microvirga sp015694465--2||s__Microvirga sp018069605--15||s__Microvirga subterranea--1||s__Microvirga zambiensis--3||s__Microvirgula aerodenitrificans--1||s__Mitsuaria chitosanitabida--1||s__Mitsuaria noduli--4||s__Mitsuaria sp002761755--3||s__Mitsuaria sp900113225--1||s__Mizugakiibacter sediminis--7||s__Modestobacter caceresii--23||s__Modestobacter roseus--1||s__Modestobacter sp013408865--1||s__Mongoliimonas terrestris--1||s__Moorella glycerini--1||s__Morganella psychrotolerans--1||s__Motiliproteus coralliicola--1||s__Motiliproteus sp004195305--1||s__Mycoplana dimorpha--1||s__Mycoplana sp014851675--2||s__Myxococcus caerfyrddinensis--1||s__Myxococcus macrosporus--2||s__Myxococcus sp010998615--3||s__Myxococcus sp013372585--1||s__Myxococcus xanthus_B--10||s__NHYN01 sp014799985--3||s__NIC37A-2 sp002085155--1||s__NK4A136 sp016282915--1||s__NK4A136 sp017539565--1||s__NK4A136 sp900102065--3||s__NK4A144 sp000746015--1||s__NK4A144 sp003488445--2||s__NK4A144 sp017483425--2||s__NK4A144 sp902783395--1||s__Nannocystis exedens--1||s__Natrarchaeobaculum aegyptiacum--3||s__Natrialba aegyptia--2||s__Natrialba sp001861355--1||s__Natrinema mahii--1||s__Natrinema saccharevitans--1||s__Natrinema salaciae--22||s__Natrinema sp005938085--8||s__Natronobacterium gregoryi--1||s__Natronolimnohabitans innermongolicus--1||s__Natronomonas moolapensis--2||s__Natronomonas pharaonis--2||s__Natronorubrum aibiense--2||s__Natronorubrum daqingense--1||s__Natronorubrum halalkaliphilum--1||s__Natronorubrum sediminis--1||s__Negativibacillus sp910578755--1||s__Neorhizobium alkalisoli--2||s__Neorhizobium cellulosilyticum--11||s__Neorhizobium deserti--1||s__Neorhizobium galegae--1||s__Neorhizobium huautlense--2||s__Neorhizobium petrolearium--2||s__Neorhizobium sp000282095--1||s__Neorhizobium sp002376235--1||s__Neorhizobium sp002431175--1||s__Neorhizobium sp002500765--1||s__Neorhizobium sp003425685--3||s__Neorhizobium sp003597675--2||s__Neorhizobium sp004053875--1||s__Neorhizobium sp900111905--1||s__Neorhizobium sp900469345--1||s__Neorhizobium sp900469955--1||s__Neorhizobium sp900471605--4||s__Neorhizobium sp900472395--9||s__Neorhizobium sp900472675--1||s__Neorhizobium sp902167985--7||s__Neorhizobium tomejilense--1||s__Neorhizobium vignae--1||s__Neorhizobium wenxiniae--3||s__Nibricoccus aquaticus--1||s__Nisaea nitritireducens--2||s__Nisaea sp014904705--2||s__Nisaea sp017640745--1||s__Nitrincola alkalilacustris--1||s__Nitrosomonas europaea--2||s__Nitrososphaera gargensis--1||s__Nitrospira_A defluvii_A--1||s__Nitrospira_A sp014055495--1||s__Nitrospira_D sp013140455--1||s__Nitrospira_F sp001464735--1||s__Nitrospira_F sp005793285--1||s__Nitrospira_F sp900696515--2||s__Nitrospirillum amazonense--1||s__Nitrospirillum iridis--1||s__Niveispirillum irakense--1||s__Niveispirillum lacus--1||s__Niveispirillum sp009495745--26||s__Niveispirillum sp900188385--12||s__Nocardioides lianchengensis--8||s__Nocardioides soli--3||s__Nocardioides sp004919085--1||s__Nocardioides sp009823805--5||s__Nocardioides sp013778305--1||s__Nodosilinea sp003017855--1||s__Noviherbaspirillum denitrificans--1||s__Noviherbaspirillum galbum--2||s__Noviherbaspirillum malthae--19||s__Noviherbaspirillum sp004570315--1||s__Noviherbaspirillum sp004804275--1||s__Noviherbaspirillum sp007874125--1||s__Noviherbaspirillum_A pedocola--1||s__Noviherbaspirillum_A soli--2||s__Noviherbaspirillum_A sp019052805--1||s__Novispirillum itersonii--1||s__Novosphingobium colocasiae--1||s__Novosphingobium lentum--2||s__Novosphingobium mathurense--1||s__Novosphingobium naphthalenivorans--1||s__Novosphingobium nitrogenifigens--1||s__Novosphingobium pentaromativorans--3||s__Novosphingobium piscinae--1||s__Novosphingobium pokkalii--1||s__Novosphingobium profundi--1||s__Novosphingobium sp001519065--1||s__Novosphingobium sp001898925--1||s__Novosphingobium sp002336765--3||s__Novosphingobium sp002336885--1||s__Novosphingobium sp003454795--2||s__Novosphingobium sp004364785--1||s__Novosphingobium sp006874585--1||s__Novosphingobium sp009909235--1||s__Novosphingobium sp015657645--3||s__Novosphingobium sp015865035--1||s__Novosphingobium sp017163935--1||s__Novosphingobium sp018241045--1||s__Novosphingobium sp018971065--1||s__Novosphingobium sp903834285--4||s__Novosphingobium sp903911985--1||s__Novosphingobium sp903923465--3||s__Novosphingobium subterraneum--7||s__Novosphingopyxis sp002683755--1||s__O-77 sp003695655--1||s__OAE585 sp016467315--2||s__OCS116 sp002400495--1||s__OLB14 sp016234495--3||s__Oceanibaculum pacificum--1||s__Oceanicaulis alexandrii--2||s__Oceanicaulis sp000152745--2||s__Oceanicaulis sp003046365--1||s__Oceanimonas doudoroffii--1||s__Oceanispirochaeta sp002084805--1||s__Oceanispirochaeta sp002408085--1||s__Oceanispirochaeta sp003249275--1||s__Oceanitalea sp014837105--4||s__Oceanospirillum sanctuarii--1||s__Oceanospirillum sp014164585--1||s__Oleibacter sp002724925--2||s__Oleisolibacter albus--1||s__Opitutus terrae--1||s__Oribacterium parvum--1||s__Oribacterium sp000702885--1||s__Oribacterium sp013394775--1||s__Oribacterium sp900107835--1||s__Oricola cellulosilytica--22||s__Oricola sp002706335--1||s__Oricola thermophila--5||s__Oryzisolibacter propanilivorax--2||s__Oryzomicrobium terrae--2||s__Oryzomonas sagensis--2||s__Oscillibacter sp002455655--1||s__PALSA-1104 sp003170275--1||s__PALSA-1178 sp003167475--1||s__PALSA-1316 sp016215155--1||s__PALSA-600 sp009702325--1||s__PALSA-600 sp019237315--1||s__PBB1 sp001464195--1||s__PBB1 sp002255905--1||s__PC08-66 sp000830255--1||s__PCC-9228 sp001870905--2||s__PCRC01 sp017848435--1||s__PFJX01 sp016719465--1||s__PFJX01 sp903918705--4||s__PGYV01 sp002839855--1||s__PHBD01 sp002841865--1||s__PHBI01 sp002841945--5||s__PLA5 sp003576845--1||s__PLanc-01 sp001603075--1||s__PLanc-01 sp002327785--21||s__PLanc-01 sp012517265--1||s__PLanc-01 sp012719085--1||s__PLanc-01 sp012744475--15||s__PNKF01 sp902825965--1||s__PNKL01 sp013822425--1||s__PNKL01 sp016182795--3||s__PPFX01 sp002898515--1||s__PSRN01 sp003176075--5||s__PWMO01 sp007123465--1||s__PWMO01 sp007693325--1||s__PWMO01 sp007693485--1||s__PWYM01 sp003567855--1||s__PXAP01 sp007131165--1||s__Paenibacillus brasilensis--3||s__Paenibacillus camerounensis--1||s__Paenibacillus massiliensis--1||s__Paenibacillus odorifer--5||s__Paenibacillus panacisoli--2||s__Paenibacillus polymyxa_D--1||s__Paenibacillus sabinae--3||s__Paenibacillus sp000758605--2||s__Paenibacillus sp001955855--1||s__Paenibacillus sp003268635--1||s__Paenibacillus terrae_A--2||s__Paenibacillus terrae_B--1||s__Paenibacillus typhae--1||s__Paenibacillus_A macerans--4||s__Paenibacillus_A phaseoli--1||s__Paenibacillus_A phocaensis--1||s__Paenibacillus_A rubinfantis--1||s__Paenibacillus_A zeisoli--1||s__Paenibacillus_AA koleovorans--2||s__Paenibacillus_AB flagellatus--1||s__Paenibacillus_B apiarius--2||s__Paenibacillus_C agaridevorans--1||s__Paenibacillus_C harenae--1||s__Paenibacillus_C luteus--3||s__Paenibacillus_E sp001428045--1||s__Paenibacillus_E sp010820665--1||s__Paenibacillus_E sp900103825--1||s__Paenibacillus_F chitinolyticus--1||s__Paenibacillus_G elgii--1||s__Paenibacillus_G puerhi--1||s__Paenibacillus_J wulumuqiensis--2||s__Paenibacillus_O beijingensis--3||s__Paenibacillus_O pasadenensis--1||s__Paenibacillus_O sp012676905--1||s__Paenibacillus_S rigui--2||s__Paenibacillus_Z phyllosphaerae--3||s__Palsa-1447 sp903919205--2||s__Palsa-881 sp018241335--359||s__Palsa-883 sp003151425--49||s__Paludibacterium yongneupense--3||s__Pandoraea anhela--2||s__Pandoraea aquatica--4||s__Pandoraea capi--1||s__Pandoraea captiosa--1||s__Pandoraea cepalis--11||s__Pandoraea eparura--1||s__Pandoraea horticolens--1||s__Pandoraea nosoerga--1||s__Pandoraea oxalativorans--4||s__Pandoraea pnomenusa--1||s__Pandoraea sp002179965--2||s__Pandoraea terrae--1||s__Pannonibacter indicus--2||s__Pannonibacter sp009915765--2||s__Pantoea ananatis--2||s__Pantoea anthophila--2||s__Pantoea brenneri--5||s__Pantoea dispersa--1||s__Pantoea endophytica--3||s__Pantoea eucrina--1||s__Pantoea eucrina_A--2||s__Pantoea ludwigii_A--1||s__Pantoea ludwigii_B--21||s__Pantoea persica--10||s__Pantoea rwandensis_B--5||s__Pantoea septica--3||s__Pantoea sp002359495--8||s__Pantoea sp002434205--1||s__Pantoea sp009830035--1||s__Pantoea sp018842655--1||s__Pantoea wallisii--1||s__Paraburkholderia acidipaludis--1||s__Paraburkholderia acidiphila--1||s__Paraburkholderia acidisoli--1||s__Paraburkholderia aromaticivorans--1||s__Paraburkholderia aromaticivorans_A--1||s__Paraburkholderia aspalathi--2||s__Paraburkholderia bannensis--32||s__Paraburkholderia bannensis_A--22||s__Paraburkholderia bryophila--1||s__Paraburkholderia dinghuensis--1||s__Paraburkholderia ferrariae--1||s__Paraburkholderia guartelaensis--1||s__Paraburkholderia kururiensis--5||s__Paraburkholderia metrosideri_A--2||s__Paraburkholderia panacisoli--2||s__Paraburkholderia phenazinium_B--1||s__Paraburkholderia phymatum--7||s__Paraburkholderia sartisoli--1||s__Paraburkholderia sediminicola--1||s__Paraburkholderia silvatlantica--1||s__Paraburkholderia sp000148685--1||s__Paraburkholderia sp000173575--1||s__Paraburkholderia sp000472445--5||s__Paraburkholderia sp000472545--4||s__Paraburkholderia sp000745015--1||s__Paraburkholderia sp001931485--1||s__Paraburkholderia sp002973525--1||s__Paraburkholderia sp003121405--1||s__Paraburkholderia sp003253405--1||s__Paraburkholderia sp004197395--3||s__Paraburkholderia sp011752995--2||s__Paraburkholderia sp011753055--5||s__Paraburkholderia sp013426895--1||s__Paraburkholderia sp017104565--3||s__Paraburkholderia sp017814945--1||s__Paraburkholderia sp900104795--2||s__Paraburkholderia sp900142905--2||s__Paraburkholderia sp900996225--1||s__Paraburkholderia terrae--18||s__Paraburkholderia tuberum--1||s__Paraburkholderia ultramafica--1||s__Paraburkholderia unamae--5||s__Paracoccus hibiscisoli--4||s__Paracoccus sp000787695--2||s__Paracraurococcus ruber_A--1||s__Paradevosia shaoguanensis--5||s__Paralachnospira_A sp910579325--1||s__Parapusillimonas sp013416435--1||s__Pararheinheimera sp001669775--2||s__Pararheinheimera sp003543135--1||s__Pararhizobium giardinii--1||s__Pararhizobium herbae--3||s__Pararhizobium oryzae--1||s__Pararhizobium rhizosphaerae--2||s__Pararhizobium sp001424045--105||s__Pararhizobium sp001424065--2||s__Pararhizobium sp001425605--15||s__Pararhizobium sp900067135--1||s__Pararhizobium sp900111275--2||s__Pararhizobium sp900467185--1||s__Pararhizobium sp900468065--1||s__Pararhizobium sp900472175--1||s__Pararhizobium sp900474095--2||s__Pararhodobacter aggregans--2||s__Pararhodobacter marinus--1||s__Pararhodobacter sp017303295--2||s__Pararhodospirillum oryzae--3||s__Pararhodospirillum photometricum--5||s__Parasphingopyxis sp013378055--1||s__Parasphingopyxis sp014237875--1||s__Parasulfuritortus cantonensis--1||s__Parasulfuritortus sp013335435--4||s__Parerythrobacter sp004114695--1||s__Paroceanicella profunda--5||s__Paroceanicella sp003448965--2||s__Parvibaculum sp013823365--1||s__Parvularcula mediterranea--1||s__Parvularcula oceani--1||s__Parvularcula sp013215175--4||s__Paucibacter sp018780645--1||s__Paucibacter toxinivorans--1||s__Paucibacter_A oligotrophus--1||s__Pectobacterium atrosepticum--1||s__Pectobacterium peruviense--1||s__Pectobacterium sp013449375--3||s__Pectobacterium zantedeschiae--1||s__Pelagibacterium halotolerans--6||s__Pelagibacterium lacus--2||s__Pelagibacterium luteolum--1||s__Pelagibacterium sp002375765--1||s__Pelagibacterium sp002723255--2||s__Pelagibacterium sp003390885--9||s__Pelagibius litoralis--2||s__Pelagibius sp001657395--1||s__Pelagicoccus sp014803405--2||s__Pelomonas saccharophila--2||s__Pelomonas sp001425705--5||s__Pelomonas sp003963005--1||s__Pelomonas sp016195825--2||s__Pelotalea sp002298925--1||s__Pelovirga terrestris--1||s__Peribacillus sp900112495--1||s__Phaeospirillum caucaseum--6||s__Phaeospirillum fulvum_B--3||s__Phaeospirillum kuznetsovii--1||s__Phaeospirillum magnetica_A--1||s__Phaeospirillum magneticum--4||s__Phaeospirillum magnetotacticum--4||s__Phaeospirillum marisnigri--2||s__Phaeospirillum molischianum--1||s__Phaeospirillum sp002105535--2||s__Phaeospirillum sp016195125--3||s__Phaeospirillum sp900184795--1||s__Phaeospirillum sp902729425--1||s__Phaeospirillum sp903853455--240||s__Phaeospirillum sp903901915--3||s__Phenylobacterium kunshanense--1||s__Phenylobacterium sp001557235--127||s__Phenylobacterium sp002441055--33||s__Phenylobacterium sp004297125--7||s__Phenylobacterium sp013822795--1||s__Phenylobacterium sp018001015--1||s__Phenylobacterium sp903930545--1||s__Phenylobacterium zucineum--1||s__Photobacterium gaetbulicola--1||s__Photobacterium halotolerans_A--1||s__Phreatobacter oligotrophus--3||s__Phreatobacter sp005160265--1||s__Phreatobacter sp016793595--1||s__Phreatobacter sp017304475--2||s__Phytobacter sp002377245--1||s__Phytobacter ursingii--1||s__Phytohalomonas tamaricis--1||s__Pigmentiphaga aceris--1||s__Pinisolibacter sp002298965--1||s__Piscinibacter sp016706565--1||s__Pistricoccus aurantiacus--1||s__Planktothricoides sp001276715--8||s__Planobispora longispora--2||s__Planobispora rosea--4||s__Planobispora siamensis--2||s__Planomonospora_A venezuelensis--1||s__Planosporangium flavigriseum--1||s__Plasticicumulans acidivorans--2||s__Plasticicumulans_A lactativorans--1||s__Pleomorphomonas carboxyditropha--2||s__Pleomorphomonas oryzae--2||s__Pleomorphomonas sp011759535--2||s__Pleomorphomonas sp018262505--2||s__Pleomorphomonas sp018262575--3||s__Pokkaliibacter plantistimulans--3||s__Polaromonas sp000013865--1||s__Polymorphum gilvum--1||s__Pontibacter russatus--1||s__Ponticaulis sp002699325--1||s__Pontixanthobacter luteolus--1||s__Poseidonocella sedimentorum--1||s__Posidoniimonas corsicana--1||s__Propionivibrio sp018262095--3||s__Propionivibrio sp907163075--1||s__Pseudacidovorax intermedius_A--3||s__Pseudaminobacter soli--1||s__Pseudoalteromonas piscicida_B--1||s__Pseudoalteromonas rubra_A--1||s__Pseudoalteromonas sp002964785--1||s__Pseudoalteromonas viridis--1||s__Pseudobdellovibrio sp014376935--3||s__Pseudobutyricicoccus sp910585875--1||s__Pseudobutyrivibrio ruminis_F--1||s__Pseudobutyrivibrio sp900113655--1||s__Pseudodesulfuromonas thiophila--2||s__Pseudoduganella aquatica_A--4||s__Pseudoduganella buxea--7||s__Pseudoduganella eburnea--1||s__Pseudoduganella ginsengisoli--1||s__Pseudoduganella haloabium--1||s__Pseudoduganella namucuonensis--2||s__Pseudoduganella plicata--1||s__Pseudoduganella sp001425005--1||s__Pseudoduganella sp001427305--1||s__Pseudoduganella sp002454505--1||s__Pseudoduganella umbonata--5||s__Pseudogulbenkiania sp000527175--1||s__Pseudogulbenkiania sp016192025--1||s__Pseudolabrys sp001426945--379||s__Pseudolabrys sp003133345--2||s__Pseudolabrys sp003367195--6||s__Pseudolabrys sp005153485--3||s__Pseudolabrys sp016124795--10||s__Pseudolabrys sp017849615--3||s__Pseudolabrys sp018240595--3||s__Pseudolabrys sp018242205--35||s__Pseudolabrys sp903839845--37||s__Pseudolabrys sp903878085--1||s__Pseudolabrys sp903885555--36||s__Pseudolabrys sp903891395--5||s__Pseudolabrys taiwanensis--2||s__Pseudomonas nitritireducens_A--1||s__Pseudomonas nitroreducens_A--3||s__Pseudomonas sp000349845--2||s__Pseudomonas sp017589465--1||s__Pseudomonas_A balearica--1||s__Pseudomonas_A lopnurensis--1||s__Pseudomonas_A songnenensis--1||s__Pseudomonas_A sp003488145--3||s__Pseudomonas_A sp003527165--1||s__Pseudomonas_A sp004010935--2||s__Pseudomonas_A sp004331835--1||s__Pseudomonas_A sp013620795--2||s__Pseudomonas_A stutzeri_A--2||s__Pseudomonas_A stutzeri_AC--3||s__Pseudomonas_A stutzeri_AH--1||s__Pseudomonas_A stutzeri_AK--1||s__Pseudomonas_A stutzeri_AM--5||s__Pseudomonas_A stutzeri_B--1||s__Pseudomonas_A stutzeri_D--1||s__Pseudomonas_A stutzeri_N--1||s__Pseudomonas_A stutzeri_R--2||s__Pseudomonas_A stutzeri_S--1||s__Pseudomonas_A xanthomarina_A--1||s__Pseudomonas_A zhaodongensis--1||s__Pseudomonas_B luteola--4||s__Pseudomonas_B oryzihabitans_E--2||s__Pseudomonas_B psychrotolerans_B--1||s__Pseudomonas_B psychrotolerans_C--1||s__Pseudomonas_B rhizoryzae--1||s__Pseudomonas_B sp001512295--2||s__Pseudomonas_D aestusnigri--3||s__Pseudomonas_D jilinensis--9||s__Pseudomonas_D oceani--2||s__Pseudomonas_D profundi--1||s__Pseudomonas_D sabulinigri--3||s__Pseudomonas_D sp002296055--1||s__Pseudomonas_D sp012735335--2||s__Pseudomonas_D sp012844345--2||s__Pseudomonas_D xiamenensis--2||s__Pseudomonas_E alcaligenes--1||s__Pseudomonas_E alcaligenes_A--1||s__Pseudomonas_E alcaligenes_C--2||s__Pseudomonas_E alcaliphila--7||s__Pseudomonas_E alkylphenolica--2||s__Pseudomonas_E alkylphenolica_A--2||s__Pseudomonas_E allokribbensis--1||s__Pseudomonas_E amygdali--6||s__Pseudomonas_E antarctica--1||s__Pseudomonas_E antarctica_A--2||s__Pseudomonas_E argentinensis--4||s__Pseudomonas_E azotoformans_B--2||s__Pseudomonas_E baltica--3||s__Pseudomonas_E benzenivorans--1||s__Pseudomonas_E borbori--1||s__Pseudomonas_E brassicacearum_A--1||s__Pseudomonas_E brassicae--3||s__Pseudomonas_E capeferrum--6||s__Pseudomonas_E capeferrum_A--3||s__Pseudomonas_E capsici--1||s__Pseudomonas_E chlororaphis_G--1||s__Pseudomonas_E coleopterorum--1||s__Pseudomonas_E composti--2||s__Pseudomonas_E cremoricolorata_A--5||s__Pseudomonas_E cuatrocienegasensis--2||s__Pseudomonas_E cyclaminis--6||s__Pseudomonas_E daroniae--3||s__Pseudomonas_E dryadis--1||s__Pseudomonas_E edaphica--1||s__Pseudomonas_E entomophila--1||s__Pseudomonas_E entomophila_A--1||s__Pseudomonas_E extremaustralis--2||s__Pseudomonas_E fildesensis--1||s__Pseudomonas_E flavescens--1||s__Pseudomonas_E fluorescens--1||s__Pseudomonas_E fluorescens_AA--4||s__Pseudomonas_E fluorescens_AJ--1||s__Pseudomonas_E fluorescens_AM--5||s__Pseudomonas_E fluorescens_B--2||s__Pseudomonas_E fluorescens_BB--1||s__Pseudomonas_E fluorescens_BD--1||s__Pseudomonas_E fluorescens_BE--2||s__Pseudomonas_E fluorescens_BF--2||s__Pseudomonas_E fluorescens_BH--2||s__Pseudomonas_E fluorescens_BP--1||s__Pseudomonas_E fluorescens_BQ--1||s__Pseudomonas_E fluorescens_BR--3||s__Pseudomonas_E fluorescens_BU--1||s__Pseudomonas_E fluorescens_C--2||s__Pseudomonas_E fluorescens_K--1||s__Pseudomonas_E fluorescens_O--4||s__Pseudomonas_E fluorescens_S--1||s__Pseudomonas_E fluorescens_X--5||s__Pseudomonas_E foliumensis--2||s__Pseudomonas_E frederiksbergensis_B--1||s__Pseudomonas_E frederiksbergensis_F--1||s__Pseudomonas_E frederiksbergensis_G--1||s__Pseudomonas_E fulva_B--5||s__Pseudomonas_E fuscovaginae_A--1||s__Pseudomonas_E glycinae--3||s__Pseudomonas_E gozinkensis--2||s__Pseudomonas_E graminis--1||s__Pseudomonas_E graminis_C--2||s__Pseudomonas_E graminis_D--2||s__Pseudomonas_E granadensis--2||s__Pseudomonas_E gregormendelii--1||s__Pseudomonas_E guariconensis--1||s__Pseudomonas_E guguanensis--8||s__Pseudomonas_E haemolytica--3||s__Pseudomonas_E helleri--1||s__Pseudomonas_E helmanticensis--1||s__Pseudomonas_E huaxiensis--1||s__Pseudomonas_E indoloxydans--2||s__Pseudomonas_E japonica--2||s__Pseudomonas_E kilonensis_B--1||s__Pseudomonas_E kitaguniensis--3||s__Pseudomonas_E koreensis--1||s__Pseudomonas_E lactis--36||s__Pseudomonas_E laurentiana--1||s__Pseudomonas_E laurylsulfativorans--5||s__Pseudomonas_E mandelii_B--1||s__Pseudomonas_E mandelii_D--3||s__Pseudomonas_E marginalis--2||s__Pseudomonas_E mendocina--1||s__Pseudomonas_E mendocina_A--2||s__Pseudomonas_E mendocina_C--2||s__Pseudomonas_E mendocina_D--1||s__Pseudomonas_E migulae--1||s__Pseudomonas_E mohnii--5||s__Pseudomonas_E moorei--2||s__Pseudomonas_E oleovorans_B--8||s__Pseudomonas_E palleroniana--5||s__Pseudomonas_E parafulva_B--2||s__Pseudomonas_E peli--7||s__Pseudomonas_E protegens_A--1||s__Pseudomonas_E putida_B--3||s__Pseudomonas_E putida_C--5||s__Pseudomonas_E putida_E--2||s__Pseudomonas_E putida_G--1||s__Pseudomonas_E putida_H--1||s__Pseudomonas_E putida_K--1||s__Pseudomonas_E putida_P--1||s__Pseudomonas_E putida_R--2||s__Pseudomonas_E putida_U--8||s__Pseudomonas_E putida_V--2||s__Pseudomonas_E rhizosphaerae--1||s__Pseudomonas_E salomonii--1||s__Pseudomonas_E saponiphila--1||s__Pseudomonas_E sihuiensis--1||s__Pseudomonas_E sivasensis--1||s__Pseudomonas_E soli--1||s__Pseudomonas_E sp000282315--1||s__Pseudomonas_E sp000282375--1||s__Pseudomonas_E sp000282415--1||s__Pseudomonas_E sp000282515--1||s__Pseudomonas_E sp000282535--1||s__Pseudomonas_E sp000416235--1||s__Pseudomonas_E sp000633395--1||s__Pseudomonas_E sp000761545--6||s__Pseudomonas_E sp000829415--2||s__Pseudomonas_E sp001269775--2||s__Pseudomonas_E sp001269805--1||s__Pseudomonas_E sp001320525--2||s__Pseudomonas_E sp001427125--1||s__Pseudomonas_E sp001429045--1||s__Pseudomonas_E sp001446935--1||s__Pseudomonas_E sp001547895--2||s__Pseudomonas_E sp001705835--1||s__Pseudomonas_E sp001952855--1||s__Pseudomonas_E sp001984065--1||s__Pseudomonas_E sp002080045--1||s__Pseudomonas_E sp002112885--3||s__Pseudomonas_E sp002113375--1||s__Pseudomonas_E sp002113595--1||s__Pseudomonas_E sp002282595--2||s__Pseudomonas_E sp002379585--1||s__Pseudomonas_E sp002434265--1||s__Pseudomonas_E sp002438125--2||s__Pseudomonas_E sp002483005--29||s__Pseudomonas_E sp002699985--1||s__Pseudomonas_E sp002753995--1||s__Pseudomonas_E sp002803095--20||s__Pseudomonas_E sp002840155--2||s__Pseudomonas_E sp002843605--2||s__Pseudomonas_E sp002874965--1||s__Pseudomonas_E sp003024385--2||s__Pseudomonas_E sp003060885--1||s__Pseudomonas_E sp003061005--1||s__Pseudomonas_E sp003097075--4||s__Pseudomonas_E sp003097235--1||s__Pseudomonas_E sp003151075--2||s__Pseudomonas_E sp003208235--1||s__Pseudomonas_E sp003208475--2||s__Pseudomonas_E sp003445295--3||s__Pseudomonas_E sp003523465--1||s__Pseudomonas_E sp003696305--1||s__Pseudomonas_E sp003852235--1||s__Pseudomonas_E sp004124275--1||s__Pseudomonas_E sp004364435--2||s__Pseudomonas_E sp004519305--1||s__Pseudomonas_E sp005508865--1||s__Pseudomonas_E sp007713465--2||s__Pseudomonas_E sp007993865--3||s__Pseudomonas_E sp008370045--2||s__Pseudomonas_E sp009391885--1||s__Pseudomonas_E sp009763245--1||s__Pseudomonas_E sp009764265--1||s__Pseudomonas_E sp009834565--35||s__Pseudomonas_E sp009861525--1||s__Pseudomonas_E sp009905435--1||s__Pseudomonas_E sp011355085--1||s__Pseudomonas_E sp011369485--3||s__Pseudomonas_E sp012935755--2||s__Pseudomonas_E sp012985665--4||s__Pseudomonas_E sp013179515--1||s__Pseudomonas_E sp013359595--2||s__Pseudomonas_E sp013359695--1||s__Pseudomonas_E sp013386585--4||s__Pseudomonas_E sp014164785--3||s__Pseudomonas_E sp014207255--1||s__Pseudomonas_E sp014268505--1||s__Pseudomonas_E sp014268755--3||s__Pseudomonas_E sp014268815--1||s__Pseudomonas_E sp014268825--1||s__Pseudomonas_E sp014268975--1||s__Pseudomonas_E sp014472415--3||s__Pseudomonas_E sp014842265--3||s__Pseudomonas_E sp014851865--1||s__Pseudomonas_E sp016651255--1||s__Pseudomonas_E sp017875955--3||s__Pseudomonas_E sp018826895--1||s__Pseudomonas_E sp019139675--2||s__Pseudomonas_E sp019145475--1||s__Pseudomonas_E sp019200975--3||s__Pseudomonas_E sp900110765--2||s__Pseudomonas_E sp900113505--1||s__Pseudomonas_E sp900187445--1||s__Pseudomonas_E sp900187455--3||s__Pseudomonas_E sp900187515--2||s__Pseudomonas_E sp900187565--1||s__Pseudomonas_E sp900475325--2||s__Pseudomonas_E sp900580865--1||s__Pseudomonas_E sp900582195--2||s__Pseudomonas_E sp900585905--3||s__Pseudomonas_E sp900596015--1||s__Pseudomonas_E sp900602065--3||s__Pseudomonas_E sp902506495--1||s__Pseudomonas_E sp902506505--1||s__Pseudomonas_E straminea--1||s__Pseudomonas_E synxantha_A--2||s__Pseudomonas_E syringae_J--3||s__Pseudomonas_E syringae_M--2||s__Pseudomonas_E syringae_P--3||s__Pseudomonas_E taiwanensis--2||s__Pseudomonas_E toyotomiensis--2||s__Pseudomonas_E triticumensis--2||s__Pseudomonas_E veronii--1||s__Pseudomonas_E viciae--1||s__Pseudomonas_E viridiflava_B--4||s__Pseudomonas_E weihenstephanensis--2||s__Pseudomonas_E yamanorum--2||s__Pseudomonas_E yamanorum_B--2||s__Pseudomonas_F sp000949385--1||s__Pseudomonas_F sp001708505--2||s__Pseudomonas_F sp014700075--2||s__Pseudomonas_F sp018704125--2||s__Pseudomonas_K guangdongensis--7||s__Pseudomonas_K oryzae--1||s__Pseudomonas_K sagittaria--1||s__Pseudomonas_K sp019097855--1||s__Pseudomonas_L hussainii--1||s__Pseudomonas_N azotifigens--1||s__Pseudomonas_O kuykendallii--5||s__Pseudomonas_Q sp013395055--13||s__Pseudomonas_R nosocomialis--1||s__Pseudomonas_S boreopolis--1||s__Pseudooceanicola algae--2||s__Pseudooceanicola antarcticus--11||s__Pseudooceanicola atlanticus--2||s__Pseudooceanicola pacificus--2||s__Pseudooceanicola sediminis--3||s__Pseudooceanicola sp000220565--1||s__Pseudooceanicola sp009827095--1||s__Pseudooceanicola sp011806405--1||s__Pseudooceanicola sp018222585--3||s__Pseudophaeobacter leonis--2||s__Pseudoprimorskyibacter insulae--1||s__Pseudorhizobium flavum--90||s__Pseudorhodoplanes sinuspersici--2||s__Pseudorivibacter rhizosphaerae--3||s__Pseudovibrio japonicus--1||s__Pseudovibrio sp900143565--7||s__Pseudovibrio stylochi--1||s__Pseudoxanthomonas daejeonensis--1||s__Pseudoxanthomonas jiangsuensis--6||s__Pseudoxanthomonas sp017745195--2||s__Pseudoxanthomonas suwonensis_A--1||s__Pseudoxanthomonas_A japonensis--1||s__Pseudoxanthomonas_A sp014851805--3||s__Pseudoxanthomonas_A sp900104255--4||s__Psychromonas aquimarina--1||s__Pusillimonas_D thiosulfatoxidans--3||s__QGON01 sp003349915--1||s__QGON01 sp003660235--1||s__QGON01 sp003934985--2||s__QGON01 sp016756835--1||s__QGON01 sp016756855--1||s__QHVS01 sp003223635--2||s__QHXZ01 sp003223165--1||s__QNFC01 sp019090185--1||s__QWOP01 sp903951635--1||s__QWPN01 sp005789975--4||s__QWPN01 sp903958265--2||s__QWPT01 sp003671075--1||s__QWPT01 sp903856525--14||s__QXXE01 sp910586105--1||s__QZKY01 sp018262475--1||s__Qipengyuania citrea--2||s__Qipengyuania sediminis--10||s__Qipengyuania soli--1||s__Qipengyuania sp016793865--1||s__Quadrisphaera sp008041935--1||s__Quadrisphaera sp015390235--1||s__Quinella sp017444245--2||s__Quinella sp017475745--4||s__Quinella sp017515635--1||s__Quinella sp905233325--4||s__Quinella sp905235685--7||s__R-H-3 sp002198655--53||s__R196 sp004764705--2||s__R267 sp013340205--1||s__RAAP-1 sp903909505--14||s__RBG-16-40-8 sp903833275--1||s__RBG-16-49-21 sp017999915--4||s__RBG-16-58-11 sp018781585--1||s__RDXE01 sp004292755--1||s__RDXE01 sp013297545--1||s__REEB85 sp018971455--1||s__REEE01 sp007695245--6||s__RFNS01 sp009927055--1||s__RGIG3002 sp910579805--1||s__RGIG4057 sp910577165--1||s__RGIG4057 sp910585065--2||s__RGIG4694 sp017481565--1||s__RGIG5097 sp017476005--1||s__RGIG7926 sp017550925--3||s__RGIG8607 sp910588535--11||s__RH-AL1 sp009765775--1||s__RI-112 sp016124535--4||s__RI-92 sp016125505--5||s__RPRC01 sp003314535--1||s__RPRI01 sp018830925--1||s__RUG024 sp900314765--1||s__RUG11977 sp016285135--4||s__RUG11977 sp016288005--2||s__RUG12461 sp017450105--1||s__RUG306 sp900316075--1||s__RXIV01 sp003989085--1||s__RZYC01 sp009930475--1||s__Rahnella aceris--1||s__Ralstonia pickettii--2||s__Ralstonia pickettii_A--2||s__Ralstonia sp000955795--1||s__Ramlibacter lithotrophicus--3||s__Ramlibacter sp004144865--1||s__Ramlibacter sp007833165--1||s__Ramlibacter sp012927085--3||s__Ramlibacter sp013087525--4||s__Ramlibacter sp013697775--4||s__Ramlibacter sp014297465--1||s__Rariglobus sp903876795--1||s__Reidiella endopervernicosa--1||s__Reinekea thalattae--1||s__Rhabdaerophilum calidifontis--1||s__Rhabdaerophilum sp002928875--1||s__Rhabdaerophilum sp009846685--2||s__Rheinheimera nanhaiensis--1||s__Rhizobacter sp000799305--2||s__Rhizobacter sp000799605--8||s__Rhizobacter sp000800095--1||s__Rhizobacter sp001425825--2||s__Rhizobacter sp012275445--1||s__Rhizobacter sp016735515--1||s__Rhizobacter sp900142965--44||s__Rhizobium alamii--2||s__Rhizobium altiplani--1||s__Rhizobium bangladeshense_B--3||s__Rhizobium binae--1||s__Rhizobium chutanense--2||s__Rhizobium ecuadorense--7||s__Rhizobium esperanzae--3||s__Rhizobium esperanzae_A--1||s__Rhizobium etli--1||s__Rhizobium etli_B--2||s__Rhizobium gallicum--3||s__Rhizobium grahamii--1||s__Rhizobium grahamii_A--1||s__Rhizobium leguminosarum--1||s__Rhizobium leguminosarum_D--1||s__Rhizobium leguminosarum_G--1||s__Rhizobium leguminosarum_J--1||s__Rhizobium leguminosarum_K--2||s__Rhizobium lusitanum--1||s__Rhizobium mesoamericanum--1||s__Rhizobium metallidurans--1||s__Rhizobium miluonense--1||s__Rhizobium paranaense--1||s__Rhizobium phaseoli_A--1||s__Rhizobium pisi--1||s__Rhizobium rhizogenes_B--1||s__Rhizobium rhizogenes_C--1||s__Rhizobium rhizogenes_D--1||s__Rhizobium ruizarguesonis--2||s__Rhizobium sp000282035--5||s__Rhizobium sp000292525--1||s__Rhizobium sp000377565--2||s__Rhizobium sp000799775--2||s__Rhizobium sp001426265--1||s__Rhizobium sp001664485--2||s__Rhizobium sp002117485--1||s__Rhizobium sp002211285--1||s__Rhizobium sp002211365--1||s__Rhizobium sp002277895--3||s__Rhizobium sp002531955--1||s__Rhizobium sp003627795--1||s__Rhizobium sp004341105--1||s__Rhizobium sp004341625--1||s__Rhizobium sp007000325--2||s__Rhizobium sp012641395--1||s__Rhizobium sp014193025--1||s__Rhizobium sp014193255--1||s__Rhizobium sp014193695--1||s__Rhizobium sp014194695--1||s__Rhizobium sp017357385--1||s__Rhizobium sp017948245--1||s__Rhizobium sp900465665--1||s__Rhizobium sp900465675--1||s__Rhizobium sp900466605--1||s__Rhizobium sp900467745--3||s__Rhizobium sp900467885--3||s__Rhizobium sp900468625--2||s__Rhizobium sp900468685--3||s__Rhizobium sp900468805--2||s__Rhizobium sp900469175--1||s__Rhizobium sp900470805--1||s__Rhizobium sp900470965--1||s__Rhizobium sp900471515--1||s__Rhizobium sp900472485--1||s__Rhizobium sp900472625--3||s__Rhizobium sp900489925--1||s__Rhizobium sp902706285--2||s__Rhizobium sullae--2||s__Rhizobium tibeticum--1||s__Rhizobium tumorigenes--1||s__Rhizobium_A galegae_A--2||s__Rhizobium_A rhizoryzae--2||s__Rhizobium_A sp018760785--1||s__Rhizobium_A straminoryzae--2||s__Rhizobium_B borbori--4||s__Rhizomicrobium palustre--2||s__Rhizomicrobium sp002307315--1||s__Rhizomicrobium sp002307725--1||s__Rhizomicrobium sp015654715--1||s__Rhizomicrobium sp018241025--9||s__Rhizomicrobium sp018449595--1||s__Rhizomicrobium sp018971835--1||s__Rhizorhabdus sp011044255--1||s__Rhizorhabdus sp018006725--2||s__Rhizorhapis sp016650315--4||s__Rhodanobacter sp000427505--2||s__Rhodanobacter sp001426645--6||s__Rhodanobacter sp002749725--1||s__Rhodanobacter sp004298015--1||s__Rhodanobacter sp014200755--2||s__Rhodanobacter sp014205795--1||s__Rhodanobacter sp014842995--1||s__Rhodanobacter thiooxydans--1||s__Rhodobacter aestuarii--2||s__Rhodobacter capsulatus--3||s__Rhodobacter capsulatus_B--2||s__Rhodobacter capsulatus_C--8||s__Rhodobacter maris--3||s__Rhodobacter viridis--3||s__Rhodobacter_B lobularis--3||s__Rhodobacter_B sp002701395--5||s__Rhodobaculum breve--2||s__Rhodobaculum sp003551745--2||s__Rhodobium orientis--1||s__Rhodoblastus acidophilus_B--1||s__Rhodocyclus tenuis--1||s__Rhodoferax bucti--1||s__Rhodoferax ferrireducens_A--15||s__Rhodoferax sp002251855--1||s__Rhodoferax sp002390825--3||s__Rhodoferax sp006974105--1||s__Rhodoferax sp016718405--1||s__Rhodoferax sp016719055--1||s__Rhodoferax sp018061265--1||s__Rhodoferax sp018063565--1||s__Rhodoferax sp018619435--104||s__Rhodoferax sp903856025--84||s__Rhodoferax sp903859265--1||s__Rhodoferax sp903863395--6||s__Rhodoferax sp903886165--1||s__Rhodoferax sp903897925--2||s__Rhodoferax sp903920405--1||s__Rhodoferax sp903930255--1||s__Rhodoferax sp903945325--9||s__Rhodoferax sp903958915--4||s__Rhodoferax_B koreense--2||s__Rhodoferax_B sp003097105--1||s__Rhodoferax_B sp900104385--7||s__Rhodopila sp009765975--1||s__Rhodopila sp018240405--2||s__Rhodopila sp903915725--1||s__Rhodopila sp903932145--1||s__Rhodoplanes elegans--1||s__Rhodoplanes serenus--2||s__Rhodoplanes sp013377085--1||s__Rhodopseudomonas faecalis--1||s__Rhodopseudomonas palustris_B--1||s__Rhodopseudomonas palustris_E--1||s__Rhodopseudomonas palustris_F--3||s__Rhodopseudomonas palustris_G--2||s__Rhodopseudomonas palustris_J--1||s__Rhodopseudomonas pseudopalustris--1||s__Rhodopseudomonas rhenobacensis--3||s__Rhodopseudomonas sp000333455--2||s__Rhodosalinus sediminis--6||s__Rhodospira marina--1||s__Rhodospirillum rubrum--3||s__Rhodothalassium salexigens--4||s__Rhodovarius sp014376425--1||s__Rhodovastum atsumiense--1||s__Rhodovibrio salinarum--36||s__Rhodovibrio sodomensis--7||s__Rhodovulum marinum--1||s__Rhodovulum sp002079305--6||s__Rhodovulum strictum--20||s__Rivicola sp002002905--1||s__Robbsia andropogonis--9||s__Robertmurraya korlensis--1||s__Robiginitomaculum_B sp002733485--1||s__Roseburia sp900548205--1||s__Roseibium aggregatum--1||s__Roseibium aggregatum_A--1||s__Roseibium aggregatum_B--1||s__Roseibium aggregatum_C--4||s__Roseibium sp001890945--2||s__Roseibium sp002237595--1||s__Roseibium sp003075075--1||s__Roseibium sp008107695--1||s__Roseibium sp008107755--3||s__Roseibium sp009363435--3||s__Roseibium sp013373445--1||s__Roseibium sp017313085--1||s__Roseibium sp017643925--1||s__Roseivivax halodurans--1||s__Roseivivax halotolerans--4||s__Roseivivax marinus--1||s__Roseivivax sediminis--2||s__Roseobacter cerasinus--3||s__Roseobacter denitrificans--11||s__Roseococcus sp014764365--1||s__Roseomonas aerilata--1||s__Roseomonas cervicalis--1||s__Roseomonas rosea--1||s__Roseomonas sp016107305--2||s__Roseomonas sp017355405--2||s__Roseomonas sp902706185--1||s__Roseomonas_A tokyonensis--2||s__Roseomonas_B oryzicola--1||s__Roseomonas_B sp016869715--1||s__Roseovarius indicus--1||s__Roseovarius mucosus_A--1||s__Rossellomorea marisflavi--1||s__Rubeoparvulum massiliense--2||s__Rubrimonas cliftonensis--1||s__Rubrivivax benzoatilyticus--8||s__Rubrivivax gelatinosus_B--1||s__Rubrivivax rivuli--1||s__Rubrivivax sp001295865--10||s__Rubrivivax sp001295905--2||s__Rubrivivax sp001725505--1||s__Rubrivivax sp016716535--1||s__Rubrivivax sp016789955--2||s__Rubrivivax sp016790395--1||s__Rubrivivax sp016790425--2||s__Rubrivivax sp016790435--1||s__Rubrivivax sp018241895--1||s__Rubrivivax sp018971105--3||s__Rubrivivax sp903885585--1||s__Rubrivivax sp903938815--1||s__Rubrivivax sp904426505--2||s__Rugamonas sp013284265--26||s__Ruminiclostridium sufflavum--2||s__Ruminiclostridium_E sp014799365--3||s__Ruminiclostridium_E sp016282095--1||s__Ruminiclostridium_E sp016297165--4||s__Ruminiclostridium_E sp017550775--4||s__Ruminiclostridium_E sp017941355--1||s__Ruminococcus_D sp902786965--1||s__Rummeliibacillus stabekisii--1||s__S139-21 sp015522385--4||s__S141-23 sp015490995--1||s__S145-15 sp015493635--1||s__SCN-69-89 sp017307915--2||s__SCN-70-22 sp016719105--1||s__SCN-70-22 sp016794835--35||s__SCQX01 sp004298545--2||s__SCRA01 sp004298675--1||s__SCSIO-07484 sp003963515--1||s__SCVQ01 sp004296865--2||s__SFDP01 sp900770785--1||s__SG-bin9 sp002083525--3||s__SHYY01 sp009692555--1||s__SIG299 sp017938145--1||s__SIG307 sp017503735--2||s__SIG332 sp017468395--1||s__SKQW01 sp007118805--119||s__SKYL01 sp007121755--68||s__SKYL01 sp007127935--5||s__SKZB01 sp007125255--1||s__SLAA01 sp003564775--1||s__SLAA01 sp007127105--2||s__SLAN01 sp007135605--8||s__SLIM01 sp011390365--12||s__SLQM01 sp007129055--1||s__SLSJ01 sp007130525--3||s__SLTB01 sp007694905--2||s__SMXQ01 sp018666775--1||s__SSSZ01 sp009469675--1||s__STGJ01 sp004919095--5||s__STGJ01 sp010435965--5||s__SURF-16 sp016219175--3||s__SURF-16 sp018816555--1||s__SURF-16 sp018897105--2||s__SURF-21 sp003598015--4||s__SURF-21 sp016931915--2||s__SXKJ01 sp005798445--3||s__SXON01 sp903921785--1||s__SXUL01 sp005790545--5||s__SXXK01 sp903871805--1||s__SXZD01 sp005788065--1||s__SYBY01 sp005788585--1||s__SYFN01 sp903872555--1||s__SYFR01 sp005800325--272||s__SYLY01 sp005808475--1||s__SYLY01 sp902825945--1||s__SYSU-D60009 sp013822765--1||s__SZAS-83 sp018241525--48||s__SZUA-140 sp015492435--1||s__SZUA-370 sp003247225--2||s__SZUA-370 sp018816345--3||s__SZUA-401 sp003246035--21||s__SZUA-421 sp003245715--1||s__SZUA-493 sp003251535--1||s__SZUA-53 sp016936505--1||s__SZUA-540 sp003250235--8||s__Saccharibacillus alkalitolerans--4||s__Saccharibacillus brassicae--5||s__Saccharibacillus deserti--3||s__Saccharibacillus qingshengii--3||s__Saccharibacillus sp002189105--1||s__Saccharibacillus sp002205895--1||s__Saccharospirillum mangrovi--2||s__Saccharospirillum sp018402545--2||s__Sagittula sp002814095--2||s__Sagittula stellata--1||s__Salibaculum sp001314655--1||s__Salinadaptatus halalkaliphilus--1||s__Salinarimonas rosea--3||s__Salinarimonas sp003567055--2||s__Salinibacter altiplanensis--1||s__Salinibacter ruber--6||s__Salinicola acroporae--1||s__Salinicola aestuarinus--3||s__Salinicola endophyticus--3||s__Salinicola halophilus--26||s__Salinicola halophyticus--5||s__Salinicola lusitanus--63||s__Salinicola peritrichatus--4||s__Salinicola rhizosphaerae--1||s__Salinicola salarius--1||s__Salinicola socius--3||s__Salinicola sp000737985--12||s__Salinicola sp002695065--3||s__Salinicola sp008298015--3||s__Salinicola tamaricis--5||s__Salinigranum halophilum--2||s__Salinigranum rubrum--1||s__Salinisphaera hydrothermalis--4||s__Salinisphaera shabanensis--1||s__Salinisphaera sp002433465--9||s__Salinisphaera sp002729955--1||s__Salinisphaera sp003177035--7||s__Salinivibrio proteolyticus--1||s__Salipiger abyssi--6||s__Salipiger abyssi_A--1||s__Salipiger marinus--1||s__Salipiger pacificus--1||s__Salipiger pacificus_B--4||s__Salipiger profundus--1||s__Salipiger sp002300555--3||s__Samsonia erythrinae--1||s__Sanguibacter inulinus--1||s__Sanguibacter keddieii--1||s__Savagea sp009740415--1||s__Schaedlerella sp910574865--1||s__Schlesneria sp903834925--1||s__Sedimenticola selenatireducens--2||s__Sedimenticola selenatireducens_A--1||s__Sedimenticola thiotaurini_A--1||s__Sediminibacillus albus--1||s__Seleniibacterium seleniigenes--1||s__Seleniivibrio sp002452335--3||s__Seleniivibrio sp002452405--1||s__Selenomonas_A ruminantium_C--2||s__Selenomonas_A ruminantium_M--1||s__Selenomonas_A ruminantium_O--1||s__Selenomonas_A sp000686945--3||s__Selenomonas_B sp017635515--1||s__Selenomonas_C sp002351185--12||s__Selenomonas_C sp900318215--1||s__Seohaeicola zhoushanensis--1||s__Serratia inhibens--1||s__Shewanella amazonensis--1||s__Shewanella carassii--1||s__Shewanella chilikensis--1||s__Shewanella colwelliana--1||s__Shewanella indica--1||s__Shewanella khirikhana--1||s__Shewanella litorisediminis--2||s__Shewanella marisflavi--1||s__Shewanella sp000014665--2||s__Shewanella sp002838165--2||s__Shewanella sp012911865--2||s__Shimia haliotis--2||s__Shimia isoporae--2||s__Shinella fusca--2||s__Shinella sp001713395--1||s__Shinella sp002364745--1||s__Shinella sp003432075--1||s__Shinella sp004514435--1||s__Shinella sp016839145--2||s__Shinella zoogloeoides_A--1||s__Siccibacter colletis--2||s__Siccibacter turicensis--1||s__Siculibacillus lacustris--4||s__Sideroxydans sp003445795--2||s__Sideroxydans sp011620315--1||s__Sideroxydans sp016235045--2||s__Sideroxydans sp903847155--1||s__Silanimonas sp003449515--1||s__Silanimonas sp018333835--1||s__Silvimonas amylolytica--2||s__Silvimonas terrae--2||s__Simiduia agarivorans--1||s__Singulisphaera sp900129635--2||s__Sinorhizobium alkalisoli--1||s__Sinorhizobium aridi--3||s__Sinorhizobium fredii--1||s__Sinorhizobium fredii_A--2||s__Sinorhizobium fredii_B--2||s__Sinorhizobium meliloti--1||s__Sinorhizobium meliloti_A--18||s__Sinorhizobium mexicanum--2||s__Sinorhizobium saheli--2||s__Sinorhizobium sojae--1||s__Sinorhizobium sp000378985--1||s__Skermanella aerolata--10||s__Skermanella mucosa--4||s__Skermanella pratensis--1||s__Skermanella rosea--10||s__Sneathiella chinensis--1||s__Sneathiella limimaris--2||s__Solibacter sp003136215--3||s__Solibacter sp018268835--1||s__Solidesulfovibrio alcoholivorans--2||s__Solidesulfovibrio magneticus_A--12||s__Solidesulfovibrio magneticus_B--3||s__Solidesulfovibrio sp003525525--3||s__Solimonas terrae--7||s__Solirubrobacter pauli--8||s__Solirubrobacter soli--3||s__Solirubrobacter sp003344625--2||s__SpSt-1174 sp014762505--1||s__SpSt-501 sp016219005--1||s__Sphaerotilus hippei--2||s__Sphaerotilus montanus--2||s__Sphaerotilus natans--2||s__Sphaerotilus sp013294065--3||s__Sphaerotilus sulfidivorans--2||s__Sphingobium cloacae--1||s__Sphingobium scionense--1||s__Sphingobium sp013375555--2||s__Sphingobium sp014873695--1||s__Sphingobium sp017745115--1||s__Sphingobium sp900218065--2||s__Sphingobium subterraneum--5||s__Sphingomicrobium sp902806265--1||s__Sphingomonas abaci--1||s__Sphingomonas aurantiaca--3||s__Sphingomonas desiccabilis--3||s__Sphingomonas dokdonensis--1||s__Sphingomonas elodea_A--2||s__Sphingomonas endophytica--1||s__Sphingomonas gei--1||s__Sphingomonas ginsenosidivorax--1||s__Sphingomonas hankookensis--4||s__Sphingomonas kyeonggiensis_A--3||s__Sphingomonas lenta--1||s__Sphingomonas mali--1||s__Sphingomonas mucosissima--2||s__Sphingomonas paucimobilis--4||s__Sphingomonas phyllosphaerae--1||s__Sphingomonas phyllosphaerae_B--1||s__Sphingomonas pituitosa--2||s__Sphingomonas populi--2||s__Sphingomonas sanguinis--3||s__Sphingomonas sediminis--1||s__Sphingomonas sp000241485--1||s__Sphingomonas sp000632225--1||s__Sphingomonas sp001421355--5||s__Sphingomonas sp001421715--1||s__Sphingomonas sp001422045--1||s__Sphingomonas sp001423765--2||s__Sphingomonas sp001428865--1||s__Sphingomonas sp001555965--1||s__Sphingomonas sp002002925--1||s__Sphingomonas sp002083475--1||s__Sphingomonas sp002292295--3||s__Sphingomonas sp002863155--1||s__Sphingomonas sp003355005--1||s__Sphingomonas sp003946805--2||s__Sphingomonas sp003951315--3||s__Sphingomonas sp011057975--2||s__Sphingomonas sp012927115--1||s__Sphingomonas sp014193845--10||s__Sphingomonas sp014194975--1||s__Sphingomonas sp014841615--1||s__Sphingomonas sp016820445--3||s__Sphingomonas sp902506605--1||s__Sphingomonas sp903643035--1||s__Sphingomonas sp903644135--2||s__Sphingomonas sp903884945--1||s__Sphingomonas taxi_B--11||s__Sphingomonas trueperi--1||s__Sphingomonas trueperi_A--1||s__Sphingomonas zeae--1||s__Sphingomonas_B sp002291855--6||s__Sphingomonas_G montana--1||s__Sphingomonas_N chungangi--2||s__Sphingomonas_N sp000333335--25||s__Sphingomonas_N sp903871605--2||s__Spiro-10 sp001604405--25||s__Spiro-10 sp003246335--2||s__Spirochaeta_F sp016342385--1||s__Sporobacter termitidis--10||s__Sporofaciens sp910574885--1||s__Sporomusa malonica--2||s__Sporomusa sphaeroides--1||s__Stagnimonas sp004297005--5||s__Stappia indica--1||s__Stappia indica_A--1||s__Stappia sp002722295--2||s__Stappia sp016774605--1||s__Stappia stellulata--1||s__Stenotrophomonas acidaminiphila--2||s__Stenotrophomonas acidaminiphila_A--2||s__Stenotrophomonas daejeonensis--1||s__Stenotrophomonas geniculata--1||s__Stenotrophomonas humi--6||s__Stenotrophomonas maltophilia_A--1||s__Stenotrophomonas maltophilia_AE--1||s__Stenotrophomonas maltophilia_AG--2||s__Stenotrophomonas maltophilia_AK--1||s__Stenotrophomonas maltophilia_AQ--1||s__Stenotrophomonas maltophilia_AS--1||s__Stenotrophomonas maltophilia_B--1||s__Stenotrophomonas maltophilia_N--1||s__Stenotrophomonas nitritireducens--3||s__Stenotrophomonas sp002329155--2||s__Stenotrophomonas sp003504055--23||s__Stenotrophomonas sp004348115--2||s__Stenotrophomonas sp014621775--1||s__Stenotrophomonas sp018612915--1||s__Stenotrophomonas_A panacihumi--2||s__Steroidobacter denitrificans--1||s__Steroidobacter_A agariperforans--1||s__Stigmatella aurantiaca_A--1||s__Succinimonas sp002372325--1||s__Succinivibrio sp900770725--1||s__Sulfitobacter sp003352065--2||s__Sulfopaludibacter sp900290315--7||s__Sulfotelmatobacter sp003138975--1||s__Sulfotelmatobacter sp003168355--1||s__Sulfuricaulis sp016194665--1||s__Sulfuricaulis sp016200465--1||s__Sulfuricella sp018823025--1||s__Sulfuricurvum sp002327465--1||s__Sulfuritalea hydrogenivorans--1||s__Sulfuritalea sp006218025--1||s__Sulfuritalea sp016710465--13||s__Sulfuritalea sp903933395--36||s__Sulfuritortus calidifontis--2||s__Sulfurivermis sp002840095--20||s__Superficieibacter sp900766525--1||s__Symbiopectobacterium sp015762685--3||s__Synechocystis sp016471375--1||s__Syntrophomonas_A palmitatica--2||s__Syntrophotalea acetylenica--4||s__Syntrophotalea sp002424645--1||s__Syntrophotalea sp002435955--2||s__Syntrophotalea sp002452265--22||s__Syntrophotalea_A acetylenivorans--1||s__Syntrophotalea_A sp013619105--1||s__Tagaea sp016124335--1||s__Tanticharoenia sakaeratensis--4||s__Tardiphaga robiniae_A--1||s__Tardiphaga sp007018905--11||s__Tardiphaga sp008329525--1||s__Tardiphaga sp014377915--2||s__Tardiphaga sp018279705--2||s__Tardiphaga sp900114605--1||s__Tateyamaria omphalii_A--2||s__Tateyamaria sp000814025--3||s__Tateyamaria sp007995245--4||s__Telmatospirillum sp009712185--3||s__Telmatospirillum sp013349665--2||s__Telmatospirillum sp015654615--4||s__Telmatospirillum sp903858635--1||s__Tepidiforma sp002563855--1||s__Tepidimonas taiwanensis--1||s__Tepidiphilus baoligensis--1||s__Terasakiella pusilla--2||s__Terasakiella sp013373265--47||s__Teredinibacter sp003634075--1||s__Terracidiphilus sp003138515--1||s__Terracidiphilus sp003142935--1||s__Terracidiphilus sp003156495--1||s__Terricaulis sp902826145--1||s__Thalassobacter stenotrophicus--6||s__Thalassobaculum_A sp018401495--2||s__Thalassobius aquimarinus--2||s__Thalassobius autumnalis--2||s__Thalassobius gelatinovorus--1||s__Thalassobius mangrovi--7||s__Thalassospira alkalitolerans--1||s__Thalassospira lohafexi--2||s__Thalassospira lucentensis_A--2||s__Thalassospira marina--2||s__Thalassospira mesophila--4||s__Thalassospira povalilytica--3||s__Thalassospira profundimaris_B--5||s__Thalassospira profundimaris_C--4||s__Thalassospira profundimaris_D--1||s__Thalassospira sp000948415--1||s__Thalassospira sp001907695--7||s__Thalassospira sp002115785--1||s__Thalassospira sp002115825--8||s__Thalassospira tepidiphila--1||s__Thalassospira xiamenensis--1||s__Thauera humireducens--1||s__Thauera propionica--16||s__Thauera sp000310145--1||s__Thauera sp002354895--3||s__Thauera sp017997795--1||s__Thauera sp018240585--1||s__Thauera_A nasutitermitis--2||s__Thauera_A sp003034845--1||s__Thauera_A sp014489115--4||s__Thermanaerovibrio velox--1||s__Thermococcus indicus--1||s__Thermodesulfatator_A atlanticus_A--2||s__Thermodesulfatator_A sp013153725--1||s__Thermodesulfatator_A sp015494065--1||s__Thermodesulfitimonas autotrophica--8||s__Thermogutta sp012798155--1||s__Thermomonas sp014678725--2||s__Thermosulfurimonas_A sp015487645--1||s__Thermosulfurimonas_A sp015494725--1||s__Thioalkalivibrio halophilus--5||s__Thioalkalivibrio sp000376845--1||s__Thioalkalivibrio sp000377345--1||s__Thioalkalivibrio sp000377785--5||s__Thioalkalivibrio sp000378605--1||s__Thioalkalivibrio_A denitrificans--1||s__Thioalkalivibrio_A sulfidiphilus_A--1||s__Thiobacillus sp001802655--2||s__Thiobacillus sp001897675--2||s__Thiobacillus sp002256995--1||s__Thiocapsa sp009929855--1||s__Thioclava atlantica--2||s__Thioclava electrotropha--1||s__Thioclava sp016937195--1||s__Thiocystis violacea--1||s__Thiodiazotropha endolucinida--1||s__Thiodiazotropha sp003058495--1||s__Thiohalospira halophila--1||s__Thiomicrorhabdus sp014763835--1||s__Thiomicrospira microaerophila--1||s__Thiomicrospira sp014859555--2||s__Thiomonas sp000377645--13||s__Thiopontia sp018648825--1||s__Thiopontia sp018671205--1||s__Thiorhodococcus violacea_A--2||s__Thiorhodospira sibirica--1||s__Thiorhodovibrio sp000228725--1||s__Thiorhodovibrio winogradskyi--2||s__Tistlia consotensis--1||s__Tistrella bauzanensis--2||s__Tistrella mobilis--1||s__Tous-C4FEB sp014376585--1||s__Trabulsiella guamensis--1||s__Trabulsiella odontotermitis_A--1||s__Treponema vincentii--1||s__Treponema_B putidum--4||s__Treponema_D sp000260795--1||s__Treponema_D sp002296965--1||s__Treponema_D sp902799665--1||s__Treponema_D sp902803415--1||s__Treponema_G caldarium_A--1||s__Trichloromonas sp002423365--1||s__Trinickia diaoshuihuensis--1||s__Trinickia symbiotica--8||s__Tropicimonas sediminicola--1||s__Tumebacillus permanentifrigoris--3||s__Tumebacillus sp016722965--1||s__Tumebacillus_A algifaecis--1||s__Tumebacillus_A avium--1||s__Tumebacillus_A sp004340785--5||s__Turneriella sp016788945--3||s__U87765 sp018131225--3||s__UBA10170 sp001798165--2||s__UBA10518 sp003508005--1||s__UBA10518 sp003604995--2||s__UBA10906 sp903870545--1||s__UBA10988 sp016235455--15||s__UBA11136 sp016776635--7||s__UBA11320 sp003452185--6||s__UBA11358 sp903850425--4||s__UBA12091 sp001799485--1||s__UBA12183 sp003530935--1||s__UBA12508 sp001831095--11||s__UBA12545 sp013167955--1||s__UBA1306 sp002307245--1||s__UBA1321 sp002304345--70||s__UBA1321 sp017849585--33||s__UBA1394 sp902796865--1||s__UBA1417 sp003531055--3||s__UBA1446 sp002329245--1||s__UBA1479 sp002706405--1||s__UBA1573 sp003245575--1||s__UBA1603 sp002322035--22||s__UBA1712 sp017961385--1||s__UBA1712 sp902779505--1||s__UBA1712 sp902789785--1||s__UBA2165 sp018649245--1||s__UBA2192 sp002067855--15||s__UBA2192 sp012728915--4||s__UBA2201 sp002327305--1||s__UBA2207 sp002418885--3||s__UBA2250 sp013426785--3||s__UBA2252 sp002382605--2||s__UBA2255 sp002347565--2||s__UBA2262 sp001799255--1||s__UBA2262 sp002347095--1||s__UBA2262 sp002347185--4||s__UBA2262 sp002841785--1||s__UBA2262 sp003517965--1||s__UBA2270 sp903891045--1||s__UBA2357 sp016790005--1||s__UBA2376 sp018057825--4||s__UBA2383 sp002343485--10||s__UBA2386 sp005776475--27||s__UBA2386 sp016793265--7||s__UBA2386 sp016793305--2||s__UBA2386 sp016794485--5||s__UBA2679 sp002354735--1||s__UBA2705 sp002354205--2||s__UBA2770 sp002352565--1||s__UBA2804 sp902761645--1||s__UBA2804 sp902796095--2||s__UBA2868 sp002371615--1||s__UBA2868 sp002373875--1||s__UBA3067 sp002366835--1||s__UBA3282 sp002490705--1||s__UBA3282 sp009774215--1||s__UBA3282 sp014804615--2||s__UBA3282 sp014804655--1||s__UBA3282 sp017936885--1||s__UBA3282 sp910579505--1||s__UBA3282 sp910585555--1||s__UBA3282 sp910587095--2||s__UBA3402 sp910585645--1||s__UBA3766 sp015057025--1||s__UBA3766 sp016285575--1||s__UBA3796 sp017444295--1||s__UBA3796 sp902801565--1||s__UBA3824 sp017544805--2||s__UBA3824 sp017645985--1||s__UBA3824 sp017964465--1||s__UBA4064 sp002382065--2||s__UBA4615 sp002386465--1||s__UBA4615 sp903831925--1||s__UBA4615 sp903898725--2||s__UBA4765 sp002365175--2||s__UBA4844 sp002398105--1||s__UBA4851 sp002408445--21||s__UBA5005 sp002398405--3||s__UBA5123 sp002414225--32||s__UBA5123 sp002415465--6||s__UBA5157 sp002415335--2||s__UBA5195 sp903908605--1||s__UBA5202 sp016208585--1||s__UBA5368 sp002407865--45||s__UBA5500 sp012727835--1||s__UBA5559 sp002425705--2||s__UBA5628 sp002421565--1||s__UBA6 sp018262895--2||s__UBA6100 sp016926975--3||s__UBA6136 sp903835265--1||s__UBA6156 sp005768725--4||s__UBA6240 sp002441445--14||s__UBA6601 sp002433485--1||s__UBA6663 sp002455335--121||s__UBA6796 sp002452815--1||s__UBA6814 sp002452635--3||s__UBA6894 sp002451275--1||s__UBA6902 sp003599025--3||s__UBA6915 sp002450975--5||s__UBA7050 sp014804425--2||s__UBA7050 sp014804755--1||s__UBA7672 sp016125405--1||s__UBA7707 sp002482435--4||s__UBA7709 sp002482405--1||s__UBA7930 sp016933785--1||s__UBA7951 sp003511785--4||s__UBA7966 sp002299125--4||s__UBA8260 sp003134115--4||s__UBA8363 sp002753735--8||s__UBA8363 sp015228975--1||s__UBA8363 sp015232645--1||s__UBA8530 sp003503675--2||s__UBA8801 sp003505795--1||s__UBA8904 sp002840435--1||s__UBA8904 sp018436925--2||s__UBA8914 sp003486725--1||s__UBA929 sp002293625--1||s__UBA9659 sp018656865--12||s__UBA997 sp002291945--1||s__UMGS2037 sp900557385--1||s__Uliginosibacterium sp016718265--2||s__Undibacterium aquatile--1||s__VAUL01 sp005774545--3||s__VBDL01 sp014873965--8||s__VBWC01 sp006218035--1||s__VEOV01 sp009886125--1||s__VFZY01 sp016870915--1||s__VGJY01 sp016867235--4||s__VGXW01 sp016795295--2||s__VMSU01 sp013792005--1||s__VSOB01 sp910587155--2||s__VTOM01 sp009765365--1||s__Vallicoccus soli--2||s__Vannielia litorea_A--1||s__Variovorax sp001426505--1||s__Variovorax sp001984055--40||s__Variovorax sp003019815--5||s__Ventrimonas sp003611875--2||s__Verticiella sediminum--6||s__Vibrio galatheae--1||s__Vibrio hepatarius--1||s__Vibrio sp000176715--1||s__Vibrio splendidus--1||s__Vibrio tapetis--1||s__Vogesella indigofera--2||s__Vogesella sp000335715--1||s__Vogesella sp900090205--1||s__Vogesella urethralis--1||s__W0P33-017 sp910589045--1||s__W3P20-009 sp004552385--1||s__W3P20-009 sp017417385--1||s__W3P20-009 sp900766825--1||s__WAJ17 sp014174515--1||s__WFXC01 sp015490805--7||s__WGLV01 sp016125385--1||s__WHUE01 sp009377375--96||s__WJLW01 sp014728295--2||s__WMHbin3 sp015231915--1||s__WMHbin7 sp015231795--4||s__WMHbin7 sp015232335--3||s__WMHbin7 sp902725215--25||s__WOUP01 sp009772895--1||s__WOUV01 sp009773045--4||s__WQVX01 sp009785615--1||s__WQXQ01 sp009778155--86||s__WQXQ01 sp009778545--1||s__WQXQ01 sp009780285--4||s__WQXQ01 sp009786455--1||s__WQXQ01 sp009786625--1||s__WRAA01 sp009780445--1||s__WRAV01 sp018434245--1||s__WRIV01 sp009782555--1||s__WRJC01 sp009780985--1||s__WRKH01 sp009778175--1||s__WRNU01 sp009779355--1||s__WRNU01 sp009782565--3||s__WVYX01 sp011772755--1||s__WX04 sp007995215--2||s__Weimeria sp902797565--1||s__Wenxinia marina--6||s__Wenxinia saemankumensis--3||s__Wenzhouxiangella sp003565625--3||s__Wolinella succinogenes--3||s__Woodsholea maritima--1||s__XMGL2 sp018863195--1||s__XN24 sp011089885--4||s__XYC1-FULL-56-13 sp001783715--24||s__Xanthomonas arboricola_A--1||s__Xanthomonas campestris_B--1||s__Xanthomonas cannabis--1||s__Xanthomonas fragariae--4||s__Xanthomonas pisi--6||s__Xanthomonas sp905142465--1||s__Xanthomonas vasicola--1||s__Xanthomonas vesicatoria--1||s__Xanthomonas_A albilineans--1||s__Xanthomonas_A sontii--3||s__Xanthomonas_A sp014199795--7||s__Xanthomonas_A sp017163755--2||s__Xanthomonas_A translucens_A--4||s__Xanthomonas_A translucens_B--2||s__Xylophilus rhododendri--1||s__Xylophilus sp001421705--1||s__Xylophilus sp016428875--2||s__YD12-FULL-39-22 sp001770205--1||s__Yokenella regensburgei--15||s__Youhaiella tibetensis--5||s__Z2-YC6860 sp001579845--2||s__Z2-YC6860 sp003169835--1||s__Z2-YC6860 sp016869215--2||s__ZC4RG30 sp015655465--1||s__Zavarzinia sp003590945--1||s__Zhengella mangrovi--1||s__Zhizhongheella caldifontis--1||s__Zobellella_D taiwanensis--2||s__Zoogloea sp017302315--2||s__Zoogloea sp017309145--1||s__Zoogloea sp018241665--3||s__Zoogloea sp018241685--1:evalue_avg=2.481008000255658e-09:evalue_max=1.5e-05:evalue_min=2.33e-101:evalue_std=1.6681547731286238e-07:evalue_sum=2.1914743666258227e-05:gapopen_avg=0.18770519642250652:gapopen_max=7.0:gapopen_min=0.0:gapopen_std=0.5032485934174706:gapopen_sum=1658.0:gtdb_class_counter=c__Acidobacteriae--9||c__Actinomycetia--1||c__Alphaproteobacteria--2052||c__Anaeroferrophillalia--1||c__Bacilli--161||c__Bacteriovoracia--14||c__Bacteroidia--8||c__Bdellovibrionia--63||c__Bdellovibrionia_A--3||c__Brachyspirae--283||c__Brevinematia--7||c__Brocadiae--1||c__Caldisericia--1||c__Chitinivibrionia--1||c__Clostridia--330||c__Cyanobacteriia--2||c__Dehalococcoidia--1||c__Desulfarculia--6||c__Desulfobacteria--17||c__Desulfuromonadia--3||c__Fusobacteriia--8||c__GCA-002687715--1||c__GWC2-55-46--4||c__GWE2-31-10--3||c__Gammaproteobacteria--548||c__Gemmatimonadetes--1||c__Halanaerobiia--1||c__Hydrogenedentia--2||c__Kapabacteria--2||c__Krumholzibacteria--1||c__Leptospirae--1||c__Magnetococcia--1||c__Marinisomatia--1||c__Myxococcia--3||c__Negativicutes--2||c__Nitrospinia--1||c__Oligoflexia--4||c__Phycisphaerae--3||c__Polyangia--1||c__RBG-13-43-22--3||c__RBG-16-71-46--3||c__Rhodothermia--4||c__SAR324--32||c__Spirochaetia--45||c__Synergistia--2||c__Syntrophia--9||c__Thermotogae--4||c__UBA10988--1||c__UBA11346--1||c__UBA1135--6||c__UBA2361--3||c__UBA2428--1||c__UBA4802--3||c__UBA4882--35||c__UBA6191--1||c__UBA6919--1||c__UBA994--7||c__Vampirovibrionia--4||c__Verrucomicrobiae--10:gtdb_domain_counter=d__Bacteria--3727:gtdb_family_counter=f__33-17--1||f__Acetivibrionaceae--3||f__Acetobacteraceae--50||f__Acidobacteriaceae--1||f__Acutalibacteraceae--2||f__Aestuariivirgaceae--9||f__Alteromonadaceae--53||f__Aminiphilaceae--1||f__Anaeroferrophillaceae--1||f__Anaerohalosphaeraceae--1||f__Anaerotignaceae--7||f__Anaerovoracaceae--4||f__Ancalomicrobiaceae--2||f__Azospirillaceae--121||f__Bacteriovoracaceae--14||f__Balneolaceae--1||f__Bdellovibrionaceae--62||f__Beggiatoaceae--1||f__Beijerinckiaceae--509||f__Brachyspiraceae--283||f__Bryobacteraceae--8||f__Burkholderiaceae--97||f__CAG-274--1||f__CAG-74--1||f__CAIMTB01--1||f__CAIXSY01--2||f__CAIZGN01--1||f__CAJPTX01--2||f__Caldisericaceae--1||f__Carnobacteriaceae--38||f__Casp-alpha2--1||f__Caulobacteraceae--6||f__Cellulomonadaceae--1||f__Cellulosilyticaceae--2||f__Chitinivibrionaceae--1||f__Chitinophagaceae--1||f__Clostridiaceae--7||f__Coprobacillaceae--3||f__Cyanobacteriaceae--1||f__DC-out160--1||f__DRQE01--2||f__DSM-17781--3||f__DSM-19205--4||f__DTKZ01--1||f__DTU029--1||f__Desulfarculaceae--6||f__Desulfatibacillaceae--1||f__Desulfatirhabdiaceae--1||f__Desulfobacteraceae--1||f__Desulfococcaceae--7||f__Desulfolunaceae--1||f__Desulforegulaceae--2||f__Desulfosarcinaceae--1||f__Dethiosulfovibrionaceae--1||f__Devosiaceae--721||f__Dialisteraceae--1||f__Domibacillaceae--1||f__Emcibacteraceae--10||f__Enterobacteriaceae--7||f__Enterococcaceae--33||f__Erysipelotrichaceae--5||f__Eubacteriaceae--2||f__Ferrovibrionaceae--82||f__Filifactoraceae--2||f__Flavobacteriaceae--1||f__Fusobacteriaceae--4||f__GCA-002686595--2||f__GCA-002687715--1||f__GCA-002748355--1||f__GCA-2696645--3||f__GCA-2746425--5||f__GCF-002020875--2||f__GWB1-36-13--1||f__GWE2-31-10--3||f__GWF1-51-8--7||f__Geitlerinemaceae_A--1||f__Gemmatimonadaceae--1||f__Geopsychrobacteraceae--1||f__Granulosicoccaceae--1||f__HTCC2089--4||f__Halomonadaceae--266||f__Hydrogenedentaceae--1||f__Hyphomicrobiaceae--1||f__Hyphomonadaceae--3||f__JAABTS01--1||f__JAACEH01--1||f__JAADGQ01--1||f__JAAYOS01--1||f__JAAYPW01--4||f__JABHGC01--3||f__JABXHR01--1||f__JADFXB01--1||f__JADFZZ01--1||f__JAEULF01--1||f__JAFGDQ01--1||f__JAFGXN01--2||f__JAFLCR01--1||f__JAHRWD01--1||f__Ketobacteraceae--5||f__Kiloniellaceae--8||f__Kordiimonadaceae--7||f__LZORAL124-64-63--1||f__Lachnospiraceae--73||f__Lactobacillaceae--61||f__Leptospiraceae--1||f__Litoricolaceae--1||f__Magnetospirillaceae--40||f__Maricaulaceae--5||f__Marispirochaetaceae--1||f__Mesoaciditogaceae--3||f__Methylomonadaceae--1||f__Micavibrionaceae--3||f__Myxococcaceae--3||f__NAC60-12--28||f__NBLH01--1||f__NBRC-103111--1||f__Natronogracilivirgulaceae--3||f__Nitrincolaceae--6||f__Nitrospinaceae--1||f__OMIW01--1||f__Oleiphilaceae--5||f__Opitutaceae--6||f__Oscillospiraceae--2||f__Parvularculaceae--5||f__Petrotogaceae--1||f__Planococcaceae--3||f__Pleomorphomonadaceae--7||f__Polyangiaceae--1||f__Prolixibacteraceae--3||f__Psychrobiaceae--1||f__RBG-13-43-22--3||f__RBG-16-71-46--3||f__REEB470--1||f__RFNS01--1||f__RGZB01--1||f__RI-342--1||f__RPPD01--1||f__Rhizobiaceae--8||f__Rhodanobacteraceae--4||f__Rhodobacteraceae--180||f__Rhodocyclaceae--1||f__Rhodomicrobiaceae--4||f__Rhodospirillaceae--2||f__Ruminococcaceae--91||f__S146-70--1||f__S146-73--1||f__S15-B10--1||f__SM23-33--1||f__SXRF01--1||f__Salinisphaeraceae--9||f__Scalinduaceae--1||f__Sedimentibacteraceae--6||f__Selenomonadaceae--1||f__Silvanigrellaceae--4||f__Smithellaceae--5||f__Sneathiellaceae--12||f__Sphingomonadaceae--19||f__Spirochaetaceae_A--5||f__Spirochaetaceae_B--14||f__Stappiaceae--8||f__Steroidobacteraceae--2||f__Syntrophotaleaceae--2||f__Terasakiellaceae--6||f__Termitinemataceae--4||f__Thiomicrospiraceae--65||f__Treponemataceae--2||f__UB4802--1||f__UBA1018--2||f__UBA10988--1||f__UBA11320--1||f__UBA11346--1||f__UBA11393--9||f__UBA12059--1||f__UBA1609--1||f__UBA2210--4||f__UBA2386--3||f__UBA2428--1||f__UBA2562--1||f__UBA2770--1||f__UBA3002--3||f__UBA3495--1||f__UBA3943--2||f__UBA5368--1||f__UBA5616--1||f__UBA5962--13||f__UBA6187--1||f__UBA6191--1||f__UBA6935--1||f__UBA8199--1||f__UBA8346--33||f__UBA868--4||f__UBA8932--1||f__UBA8987--2||f__UBA9216--6||f__UBA9219--2||f__UBA929--1||f__UBA9464--1||f__UBA9579--4||f__UBA998--5||f__UWMA-0217--1||f__Usitatibacteraceae--2||f__VGDC01--1||f__Vagococcaceae--15||f__Vibrionaceae--1||f__WFXC01--2||f__WQUN01--77||f__WRAA01--14||f__WRAX01--19||f__WRBF01--1||f__WRDA01--7||f__WRJC01--1||f__XYD2-FULL-50-16--3||f__Xanthobacteraceae--184||f__Xanthomonadaceae--1||f__YD0425bin51--1:gtdb_genus_counter=g__1-14-0-20-39-49--1||g__14-2--1||g__33-17--1||g__42-54-T18--5||g__65-9--1||g__ASP10-02a--1||g__AWRV01--2||g__Acetatifactor--3||g__Acetitomaculum--2||g__Acetobacter--28||g__Acidimangrovimonas--1||g__Acidiphilium--2||g__Aestuariibacter--1||g__Aestuariicoccus--1||g__Aestuariispira--1||g__Aestuariivirga--4||g__Affinibrenneria--1||g__Agathobacter--1||g__Aidingimonas--1||g__Albimonas--12||g__Alcaligenes--5||g__Algicola--1||g__Alkalibacterium--15||g__Allosediminivita--1||g__Alsobacter--24||g__Alteromonas_E--2||g__Alteromonas_F--1||g__Amaricoccus--2||g__Aminiphilus--1||g__Anaeroferrophillus--1||g__Antarctobacter--1||g__Aquabacterium--10||g__Aquabacterium_A--10||g__Archangium_A--1||g__Arctic96AD-7--17||g__Asaia--8||g__Ascidiaceihabitans--1||g__Asticcacaulis--3||g__Athalassotoga--2||g__Atopococcus--1||g__Azohydromonas--1||g__Azospirillum--83||g__BOG-234--1||g__BOG-931--5||g__BOG-933--15||g__BOLD01--1||g__BSW11-IV--1||g__BX12--1||g__Bacteriovorax--5||g__Bacteroides_D--2||g__Bariatricus--1||g__Bdellovibrio--58||g__Bieblia_A--1||g__Blautia--4||g__Bog-105--1||g__Bog-375--1||g__Bosea--482||g__Boseongicola--3||g__Brachyspira--283||g__Brenneria--3||g__Breoghania--1||g__Brevundimonas--1||g__Butyribacter--3||g__CAG-115--16||g__CAG-127--1||g__CAG-353--21||g__CAG-45--1||g__CAG-56--1||g__CAILVY01--1||g__CAIMFV01--1||g__CAIMTB01--1||g__CAIRSA01--1||g__CAITNM01--6||g__CAIUGE01--1||g__CAIUGU01--1||g__CAIULK01--6||g__CAIWAH01--1||g__CAIXLI01--1||g__CAIXRL01--3||g__CAIXSY01--2||g__CAIYYN01--2||g__CAIZDL01--12||g__CAIZES01--3||g__CAIZPE01--1||g__CAJANL01--5||g__CHH4-2--3||g__COE1--2||g__CYK-10--1||g__Caenispirillum--1||g__Caldisericum--1||g__Caproicibacter--1||g__Carnobacterium_A--11||g__Castellaniella--1||g__Catenibacillus--1||g__Cellulosilyticum--1||g__Cereibacter_A--2||g__Chitinivibrio--1||g__Chromohalobacter--5||g__Citreimonas--1||g__Clostridium--4||g__Clostridium_AK--1||g__Clostridium_AM--2||g__Clostridium_AQ--1||g__Clostridium_Q--2||g__Comamonas--2||g__Coprocola--6||g__Corticimicrobacter--1||g__Cucumibacter--8||g__Cuneatibacter--1||g__Curvivirga--1||g__DB6-IX--2||g__DC-out160--1||g__DP3N28-2--2||g__DROE01--5||g__DRQE01--1||g__DTKZ01--1||g__DTOO01--1||g__Desemzia--2||g__Desulfatibacillum--1||g__Desulfatirhabdium--1||g__Desulfobacula--1||g__Desulfobotulus--2||g__Desulfocarbo--1||g__Desulfonema--1||g__Desulfonema_B--2||g__Desulfosarcina--1||g__Dethiosulfovibrio--1||g__Devosia--467||g__Devosia_A--118||g__Dialister--1||g__Didemnitutus--2||g__Domibacillus--1||g__Donghicola--3||g__ER46--1||g__ETT8--1||g__Eisenbergiella--3||g__Emcibacter--1||g__Emergencia--3||g__Enterocloster--10||g__Enterococcus_D--4||g__Enterococcus_E--2||g__Enterococcus_F--13||g__Enterococcus_I--12||g__Epibacterium--2||g__Epulopiscium_B--1||g__Erythrobacter--1||g__Eubacterium--2||g__Eubacterium_F--1||g__FEN-1143--2||g__FREY01--1||g__FW300-bin19--1||g__Ferrovibrio--82||g__Fluviibacterium--1||g__Frateuria--1||g__Fusobacterium_B--1||g__GCA-002282575--1||g__GCA-002401295--2||g__GCA-002726655--1||g__GCA-002840015--1||g__GCA-013693735--1||g__GCA-1730015--1||g__GCA-2401155--4||g__GCA-2402105--1||g__GCA-2725445--1||g__GCA-2746425--5||g__GCA-2748265--1||g__GH1-50--1||g__GWB1-36-13--1||g__GWC1-27-15--1||g__GWE2-31-10--1||g__GWF1-51-8--7||g__GWF2-37-15--4||g__Geminocystis--1||g__Gemmobacter--1||g__Gemmobacter_B--5||g__Giesbergeria--1||g__Glo-17--1||g__Gluconacetobacter--12||g__HKCCE3408--2||g__HLUCCA09--2||g__Hahella--3||g__Halocyntiibacter_A--1||g__Halomonas--173||g__Halomonas_A--3||g__Halomonas_B--3||g__Halomonas_C--6||g__Halomonas_E--5||g__Halomonas_F--4||g__Halotalea--4||g__Halovulum--7||g__Hankyongella--1||g__Hartmannibacter--1||g__Henriciella--1||g__Herbivorax--1||g__Hirschia--2||g__Hungateiclostridium--2||g__Hungatella--2||g__Hwanghaeella--1||g__HyVt-539--1||g__HyVt-560--1||g__Hydrogenedens--1||g__Hydrogenispora--1||g__Hydrogenovibrio--23||g__Hylemonella--2||g__Hyphomicrobium--1||g__Hypnocyclicus--1||g__IH3--6||g__IMCC34051--1||g__Ideonella--15||g__J013--5||g__J25--1||g__JAABRT01--1||g__JAABRU01--1||g__JAABSP01--1||g__JAABTE01--2||g__JAABTS01--1||g__JAACVK01--1||g__JAADFY01--2||g__JAATEZ01--2||g__JAAYDY01--1||g__JAAYNV01--1||g__JAAYOS01--1||g__JAAYPW01--4||g__JAAYSD01--2||g__JABDJG01--5||g__JABDJX01--1||g__JABHGC01--3||g__JABMNT01--1||g__JABSSC01--1||g__JABXHR01--1||g__JACCES01--2||g__JACMQW01--1||g__JACMRP01--2||g__JACQTM01--1||g__JACRDC01--4||g__JACRFY01--2||g__JADFXB01--1||g__JADFXL01--1||g__JADFZP01--4||g__JADFZW01--1||g__JADFZZ01--1||g__JADGAN01--1||g__JADGDF01--1||g__JADJCH01--3||g__JADJDQ01--2||g__JADJWY01--2||g__JADQBV01--1||g__JAEINK01--3||g__JAEULF01--1||g__JAEUPI01--1||g__JAFALY01--1||g__JAFGEJ01--1||g__JAFGNN01--1||g__JAFGQL01--1||g__JAFGSG01--1||g__JAFGUR01--2||g__JAFGXN01--2||g__JAFLCR01--1||g__JAGOTX01--2||g__JAHIRD01--1||g__JAHJQZ01--10||g__JAHJRI01--1||g__JAHRWD01--1||g__JCVI-SCAAA005--7||g__Jannaschia--6||g__JdFR-95--1||g__Kerstersia--1||g__Kiloniella--8||g__Kordiimonas--7||g__Kurthia--3||g__Kushneria--17||g__Lachnoclostridium_A--1||g__Lacticigenium--3||g__Lactonifactor--2||g__Leeuwenhoekiella--1||g__Lentilitoribacter--1||g__Leptospira--1||g__Leptothrix--2||g__Ligilactobacillus--13||g__Liquorilactobacillus--39||g__Litoricola--1||g__Litorivita--1||g__Longibaculum--2||g__Longicatena--1||g__Luteibacter--3||g__MGBC114079--1||g__MLS-D--4||g__MWDO01--1||g__Magnetospirillum--9||g__Maliponia--1||g__Malonomonas--1||g__Mameliella--1||g__Mangrovicoccus--1||g__Maricaulis--4||g__Marinibacterium--2||g__Marinilactibacillus--5||g__Maritalea--26||g__Marivivens--5||g__Mesoaciditoga--1||g__Methylomarinum--1||g__Mobilitalea--2||g__Muricomes--4||g__Murimonas--1||g__NBLH01--1||g__NIC37A-2--1||g__NORP259--1||g__NSJ-61--1||g__Neptunomonas--3||g__Nitromaritima--1||g__Novosphingobium--6||g__OMIW01--1||g__Oceanicella--1||g__Oceanotoga--1||g__Oliverpabstia--1||g__Onthenecus--1||g__PCC-9228--1||g__PNKE01--2||g__PNMQ01--1||g__Paenibacillus_E--1||g__Palsa-1447--1||g__Palsa-881--1||g__Paradevosia--9||g__Parafilimonas--1||g__Parasphingorhabdus--1||g__Paremcibacter--9||g__Paroceanicella--16||g__Parvularcula--5||g__Pelagibacterium--59||g__Pelagimonas--2||g__Pelomonas--1||g__Phaeobacter--5||g__Phaeospirillum--14||g__Phytohalomonas--2||g__Pisciglobus--1||g__Pleomorphomonas--6||g__Proteocatella--2||g__Pseudoalteromonas--44||g__Pseudolabrys--155||g__Pseudooceanicola--1||g__Pseudophaeobacter_A--1||g__Pseudorhodoplanes--7||g__Pseudorivibacter--1||g__Psychrobium--1||g__Puniceibacterium--2||g__RBG-13-43-22--2||g__RDZH01--2||g__REDSEA-S09-B13--1||g__REEB470--1||g__RFNS01--1||g__RFOM01--1||g__RGIG4131--2||g__RGIG4694--2||g__RGIG8607--1||g__RGIG8767--1||g__RGIG8773--7||g__RGIG989--1||g__RGZB01--1||g__RI-342--1||g__RPPD01--1||g__RUG11126--1||g__RUG11237--1||g__Ramlibacter--1||g__Rhabdaerophilum--1||g__Rhizobium--2||g__Rhodomicrobium--4||g__Rhodovulum--7||g__Robinsoniella--1||g__Roseibium--7||g__Roseicyclus--2||g__Roseivivax--1||g__Rs1--2||g__Rubellimicrobium--1||g__Rubricella--2||g__Rubrimonas--3||g__Rubrivivax--10||g__Ruminiclostridium_E--32||g__S141-38--1||g__S146-62--1||g__S146-70--1||g__S146-73--1||g__SIG230--2||g__SIG301--1||g__SKHV01--3||g__SKIC01--1||g__SLJN01--2||g__SLTB01--1||g__SM3-B41--6||g__SMWT01--3||g__SXRF01--1||g__SXUL01--1||g__SZAS-83--1||g__SZUA-368--2||g__Sagittula--8||g__Salinicola--43||g__Salinisphaera--9||g__Salipiger--18||g__Scalindua--1||g__Schaedlerella--1||g__Shimia--1||g__Skermanella--11||g__Sneathiella--12||g__Solibacter--1||g__Solimicrobium--1||g__Solirhodobacter--1||g__Sphaerotilus--13||g__Sphingobium--2||g__Sphingomonas--4||g__Sphingomonas_N--1||g__Spirochaeta_A--5||g__Spirochaeta_E--3||g__Spirochaeta_F--12||g__Stoquefichus--1||g__Sulfitobacter--2||g__Sulfitobacter_F--2||g__Sulfuritalea--1||g__Syntrophotalea--2||g__TMED27--2||g__Tateyamaria--1||g__Tepidimonas--2||g__Terasakiella--6||g__Terracidiphilus--1||g__Tetragenococcus--2||g__Thalassobacter--1||g__Thalassobius--3||g__Thioclava--1||g__Thiomicrorhabdus--30||g__Thiomicrospira--8||g__Thiopontia--2||g__Thiospirochaeta--4||g__Thiosulfativibrio--3||g__Treponema_D--2||g__Treponema_G--3||g__Tropicibacter--6||g__UBA1014--3||g__UBA1066--1||g__UBA10988--1||g__UBA11320--1||g__UBA11346--1||g__UBA11791--1||g__UBA1306--1||g__UBA1394--4||g__UBA1417--1||g__UBA1446--1||g__UBA1609--1||g__UBA1712--3||g__UBA1729--1||g__UBA2125--1||g__UBA2316--1||g__UBA2386--3||g__UBA2562--1||g__UBA2658--1||g__UBA2770--1||g__UBA2882--2||g__UBA3002--1||g__UBA3495--1||g__UBA3943--2||g__UBA4582--1||g__UBA4615--8||g__UBA4802--1||g__UBA6149--1||g__UBA6178--1||g__UBA6669--2||g__UBA6929--1||g__UBA693--1||g__UBA6935--1||g__UBA7708--1||g__UBA7797--1||g__UBA8110--1||g__UBA8346--32||g__UBA8514--1||g__UBA868--1||g__UBA8904--5||g__UBA8987--2||g__UBA9216--3||g__UBA929--1||g__UBA9619--1||g__UBA9659--1||g__UBA998--2||g__UKL13-2--1||g__UMGS1251--1||g__UMGS1889--1||g__UMGS363--4||g__Usitatibacter--1||g__V9D3004--1||g__VFZY01--1||g__VGDC01--1||g__VMSV01--1||g__Vagococcus--11||g__Vagococcus_D--2||g__Velocimicrobium--2||g__Vibrio--1||g__WFXC01--2||g__WKFJ01--3||g__WQRX01--4||g__WQVC01--27||g__WQVK01--1||g__WQVX01--19||g__WRAA01--14||g__WRAC01--2||g__WRAH01--3||g__WRAX01--5||g__WRBA01--2||g__WRBF01--1||g__WRBJ01--10||g__WRBK01--2||g__WRDA01--2||g__WREE01--5||g__WRFW01--4||g__WRGD01--1||g__WRJC01--1||g__WRKF01--6||g__WRKG01--17||g__WRKH01--6||g__WYBT01--1||g__Weissella_A--9||g__Wenxinia--2||g__Woodsholea--1||g__XY-R5--1||g__XYC1-FULL-37-79--1||g__Xylanimonas--1||g__YD0425bin51--1||g__Yersinia--3||g__Yoonia--6||g__Youhaiella--11||g__Z2-YC6860--16||g__Zhengella--1||g__Zymomonas--3:gtdb_order_counter=o__Acetivibrionales--3||o__Acetobacterales--50||o__Acidobacteriales--1||o__Actinomycetales--1||o__Anaeroferrophillales--1||o__Arenicellales--4||o__Azospirillales--121||o__Bacillales_A--3||o__Bacillales_B--1||o__Bacteriovoracales--14||o__Bacteroidales--6||o__Balneolales--4||o__Bdellovibrionales--63||o__Beggiatoales--1||o__Brachyspirales--283||o__Brevinematales--7||o__Brocadiales--1||o__Bryobacterales--8||o__Burkholderiales--100||o__Caldisericales--1||o__Caulobacterales--19||o__Chitinivibrionales--1||o__Chitinophagales--1||o__Christensenellales--1||o__Clostridiales--7||o__Cyanobacteriales--2||o__DSM-17781--3||o__Desulfarculales--6||o__Desulfobacterales--17||o__Desulfuromonadales--3||o__Enterobacterales--62||o__Erysipelotrichales--8||o__Eubacteriales--2||o__FEN-1346--1||o__Ferrovibrionales--82||o__Flavobacteriales--1||o__Fusobacteriales--8||o__GCA-002687715--1||o__GCF-002020875--2||o__GWB1-36-13--1||o__GWC2-55-46--3||o__GWE2-31-10--3||o__Gastranaerophilales--4||o__Gemmatimonadales--1||o__Granulosicoccales--1||o__Halanaerobiales--1||o__Hydrogenedentiales--2||o__JAADGQ01--1||o__JAAYKD01--7||o__JABHGC01--3||o__JABXHR01--1||o__JAEULF01--1||o__JAFGXN01--2||o__JC444--7||o__Kapabacteriales--2||o__Kiloniellales--8||o__LZORAL124-64-63--1||o__Lachnospirales--207||o__Lactobacillales--147||o__Leptospirales--1||o__Magnetococcales--1||o__Marinisomatales--1||o__Mesoaciditogales--3||o__Methylococcales--1||o__Micavibrionales--3||o__Myxococcales--3||o__Nevskiales--9||o__Nitrospinales--1||o__Opitutales--6||o__Oscillospirales--98||o__Paenibacillales--2||o__Paracaedibacterales--9||o__Pedosphaerales--4||o__Peptostreptococcales--6||o__Petrotogales--1||o__Polyangiales--1||o__Pseudomonadales--289||o__RBG-13-43-22--3||o__RBG-16-71-46--3||o__Rhizobiales--1458||o__Rhodobacterales--180||o__Rhodospirillales--49||o__Rickettsiales--17||o__S146-70--1||o__SAR324--29||o__SM23-33--1||o__SZUA-6--1||o__Sedimentisphaerales--1||o__Selenomonadales--1||o__Silvanigrellales--4||o__Sneathiellales--12||o__Sphingomonadales--36||o__Spirochaetales_A--6||o__Spirochaetales_E--18||o__Steroidobacterales--2||o__Synergistales--2||o__Syntrophales--9||o__Thiomicrospirales--65||o__Tissierellales--6||o__Treponematales--8||o__UBA1018--3||o__UBA10575--2||o__UBA10988--1||o__UBA11346--1||o__UBA1135--2||o__UBA2361--3||o__UBA2386--4||o__UBA2428--1||o__UBA2562--1||o__UBA2770--1||o__UBA3495--1||o__UBA4802--3||o__UBA6191--1||o__UBA8346--33||o__UBA8366--3||o__UBA9219--3||o__UWMA-0217--1||o__Veillonellales--1||o__XYD2-FULL-50-16--3||o__Xanthomonadales--5:gtdb_phylum_counter=p__Acidobacteriota--9||p__Actinobacteriota--1||p__Armatimonadota--1||p__Bacteroidota--14||p__Bdellovibrionota--85||p__Bdellovibrionota_C--3||p__Caldisericota--1||p__Chloroflexota--1||p__Cyanobacteria--6||p__Desulfobacterota--42||p__Desulfobacterota_C--1||p__Eisenbacteria--3||p__Fibrobacterota--1||p__Firmicutes--161||p__Firmicutes_A--330||p__Firmicutes_C--2||p__Firmicutes_F--1||p__Firmicutes_G--35||p__Firmicutes_H--7||p__Fusobacteriota--8||p__Gemmatimonadota--1||p__Hydrogenedentota--2||p__Krumholzibacteriota--1||p__Marinisomatota--1||p__Myxococcota--4||p__Nitrospinota--1||p__Planctomycetota--12||p__Proteobacteria--2601||p__SAR324--32||p__Spirochaetota--343||p__Synergistota--2||p__Thermotogota--4||p__UBP17--1||p__Verrucomicrobiota--10:gtdb_species_counter=s__1-14-0-20-39-49 sp002787635--1||s__14-2 sp001940225--1||s__33-17 sp001897445--1||s__42-54-T18 sp002162955--2||s__42-54-T18 sp002163245--1||s__42-54-T18 sp002402125--2||s__65-9 sp001899525--1||s__ASP10-02a sp018647765--1||s__AWRV01 sp000504185--1||s__AWRV01 sp017255395--1||s__Acetatifactor sp002314715--3||s__Acetitomaculum ruminis--2||s__Acetobacter fabarum--1||s__Acetobacter ghanensis--2||s__Acetobacter lambici--2||s__Acetobacter lovaniensis--2||s__Acetobacter okinawensis--3||s__Acetobacter papayae--3||s__Acetobacter peroxydans--4||s__Acetobacter sp008365315--4||s__Acetobacter sp017377735--2||s__Acetobacter sp017474285--2||s__Acetobacter suratthaniensis--3||s__Acidimangrovimonas indica--1||s__Acidiphilium multivorum--1||s__Acidiphilium sp002255515--1||s__Aestuariibacter salexigens--1||s__Aestuariicoccus sp018224955--1||s__Aestuariispira insulae--1||s__Aestuariivirga sp009885825--2||s__Aestuariivirga sp014380505--1||s__Aestuariivirga sp016792865--1||s__Affinibrenneria salicis--1||s__Agathobacter sp015057085--1||s__Aidingimonas lacisalsi--1||s__Albimonas donghaensis--4||s__Albimonas pacifica--8||s__Alcaligenes aquatilis--1||s__Alcaligenes faecalis--1||s__Alcaligenes faecalis_C--1||s__Alcaligenes faecalis_D--1||s__Alcaligenes pakistanensis--1||s__Algicola sagamiensis--1||s__Alkalibacterium olivapovliticus--2||s__Alkalibacterium pelagium--2||s__Alkalibacterium putridalgicola--2||s__Alkalibacterium sp000585255--1||s__Alkalibacterium sp001885615--1||s__Alkalibacterium sp002500855--2||s__Alkalibacterium sp007692455--2||s__Alkalibacterium subtropicum--3||s__Allosediminivita pacifica--1||s__Alsobacter metallidurans--12||s__Alsobacter soli--12||s__Alteromonas_E facilis--1||s__Alteromonas_E flava--1||s__Alteromonas_F sediminis--1||s__Amaricoccus sp003258405--2||s__Aminiphilus sp002425685--1||s__Anaeroferrophillus wilburensis--1||s__Antarctobacter heliothermus_B--1||s__Aquabacterium fontiphilum--2||s__Aquabacterium sp004297345--2||s__Aquabacterium sp004322345--1||s__Aquabacterium sp005502875--1||s__Aquabacterium sp016195855--2||s__Aquabacterium sp016234775--2||s__Aquabacterium_A pictum--1||s__Aquabacterium_A sp000244995--1||s__Aquabacterium_A sp001770815--1||s__Aquabacterium_A sp002198735--1||s__Aquabacterium_A sp013360485--2||s__Aquabacterium_A sp016213205--2||s__Aquabacterium_A sp016721465--1||s__Aquabacterium_A sp017999135--1||s__Archangium_A sp903905455--1||s__Arctic96AD-7 sp001627865--2||s__Arctic96AD-7 sp002685535--3||s__Arctic96AD-7 sp002704555--2||s__Arctic96AD-7 sp014381795--1||s__Arctic96AD-7 sp014382365--2||s__Arctic96AD-7 sp016764995--1||s__Arctic96AD-7 sp018645085--1||s__Arctic96AD-7 sp902564345--2||s__Arctic96AD-7 sp905182865--3||s__Asaia astilbis--2||s__Asaia bogorensis--1||s__Asaia siamensis--3||s__Asaia sp003994335--2||s__Ascidiaceihabitans donghaensis--1||s__Asticcacaulis benevestitus--1||s__Asticcacaulis biprosthecium--1||s__Asticcacaulis sp000495835--1||s__Athalassotoga saccharophila--1||s__Athalassotoga sp002878315--1||s__Atopococcus tabaci--1||s__Azohydromonas aeria--1||s__Azospirillum agricola--3||s__Azospirillum baldaniorum--3||s__Azospirillum brasilense--3||s__Azospirillum brasilense_A--2||s__Azospirillum brasilense_B--3||s__Azospirillum brasilense_C--3||s__Azospirillum brasilense_D--3||s__Azospirillum brasilense_E--3||s__Azospirillum doebereinerae--3||s__Azospirillum griseum--2||s__Azospirillum halopraeferens--3||s__Azospirillum humicireducens--1||s__Azospirillum lipoferum--2||s__Azospirillum lipoferum_B--1||s__Azospirillum lipoferum_C--2||s__Azospirillum melinis--2||s__Azospirillum oleiclasticum--2||s__Azospirillum oryzae--2||s__Azospirillum oryzae_A--2||s__Azospirillum picis--3||s__Azospirillum ramasamyi--2||s__Azospirillum rugosum--2||s__Azospirillum soli--4||s__Azospirillum sp003115975--2||s__Azospirillum sp003116015--2||s__Azospirillum sp003116035--2||s__Azospirillum sp003116065--2||s__Azospirillum sp003116095--1||s__Azospirillum sp003119115--3||s__Azospirillum sp003590795--2||s__Azospirillum sp008364825--2||s__Azospirillum sp008365375--3||s__Azospirillum sp014192915--3||s__Azospirillum sp016595245--1||s__Azospirillum thermophilum--2||s__Azospirillum thiophilum--2||s__BOG-234 sp903923395--1||s__BOG-931 sp003164375--5||s__BOG-933 sp003165295--3||s__BOG-933 sp903920145--7||s__BOG-933 sp903927615--5||s__BOLD01 sp016861345--1||s__BSW11-IV sp000447755--1||s__BX12 sp902363595--1||s__Bacteriovorax sp002428265--1||s__Bacteriovorax sp002440825--1||s__Bacteriovorax sp013141065--1||s__Bacteriovorax sp014377485--1||s__Bacteriovorax stolpii--1||s__Bacteroides_D sp002748015--1||s__Bacteroides_D sp013333195--1||s__Bariatricus massiliensis--1||s__Bdellovibrio bacteriovorus--5||s__Bdellovibrio bacteriovorus_A--1||s__Bdellovibrio bacteriovorus_B--5||s__Bdellovibrio bacteriovorus_C--7||s__Bdellovibrio bacteriovorus_D--5||s__Bdellovibrio bacteriovorus_E--4||s__Bdellovibrio bacteriovorus_F--4||s__Bdellovibrio sp000786105--4||s__Bdellovibrio sp002209355--2||s__Bdellovibrio sp002381805--2||s__Bdellovibrio sp006874625--3||s__Bdellovibrio sp006874645--2||s__Bdellovibrio sp013360185--8||s__Bdellovibrio sp013752535--3||s__Bdellovibrio sp017745015--1||s__Bdellovibrio sp019104905--2||s__Bieblia_A vinaykumarii--1||s__Blautia coccoides--1||s__Blautia hominis--1||s__Blautia pseudococcoides--1||s__Blautia sp001304935--1||s__Bog-105 sp003163855--1||s__Bog-375 sp003164035--1||s__Bosea caraganae--7||s__Bosea lathyri--8||s__Bosea lupini--12||s__Bosea psychrotolerans--8||s__Bosea robiniae--7||s__Bosea sp000735605--9||s__Bosea sp001295925--15||s__Bosea sp001426225--7||s__Bosea sp001429395--6||s__Bosea sp001429505--13||s__Bosea sp001509835--10||s__Bosea sp001556025--8||s__Bosea sp001556125--16||s__Bosea sp001562255--10||s__Bosea sp001713455--16||s__Bosea sp001748145--7||s__Bosea sp001898115--6||s__Bosea sp002220095--6||s__Bosea sp002279705--13||s__Bosea sp003046175--13||s__Bosea sp003208615--12||s__Bosea sp003241815--9||s__Bosea sp003248805--5||s__Bosea sp003952665--11||s__Bosea sp004123845--11||s__Bosea sp004144595--7||s__Bosea sp004341515--8||s__Bosea sp005502805--15||s__Bosea sp008253865--8||s__Bosea sp011764485--9||s__Bosea sp013823325--15||s__Bosea sp014873125--25||s__Bosea sp016428755--9||s__Bosea sp017308015--6||s__Bosea sp017308075--10||s__Bosea sp900112185--13||s__Bosea sp900113835--14||s__Bosea sp900156025--6||s__Bosea sp900185715--9||s__Bosea sp900466745--3||s__Bosea sp900470095--7||s__Bosea sp900470775--10||s__Bosea sp900473415--6||s__Bosea sp902506165--14||s__Bosea thiooxidans--6||s__Bosea vaviloviae--12||s__Bosea vaviloviae_B--14||s__Bosea vestrisii--11||s__Boseongicola aestuarii--1||s__Boseongicola sp013042105--1||s__Boseongicola sp014075275--1||s__Brachyspira aalborgi--3||s__Brachyspira alvinipulli--26||s__Brachyspira catarrhinii--2||s__Brachyspira hampsonii--23||s__Brachyspira hampsonii_B--21||s__Brachyspira hampsonii_C--20||s__Brachyspira hyodysenteriae--28||s__Brachyspira innocens--24||s__Brachyspira intermedia--26||s__Brachyspira murdochii--21||s__Brachyspira pilosicoli--7||s__Brachyspira pilosicoli_A--5||s__Brachyspira sp002379365--20||s__Brachyspira sp009755885--8||s__Brachyspira sp910578695--14||s__Brachyspira sp910588665--9||s__Brachyspira suanatina--26||s__Brenneria goodwinii--1||s__Brenneria izadpanahii--1||s__Brenneria sp013155275--1||s__Breoghania corrubedonensis--1||s__Brevundimonas sp017308115--1||s__Butyribacter intestini--1||s__Butyribacter sp000436755--1||s__Butyribacter sp017425575--1||s__CAG-115 sp002492075--1||s__CAG-115 sp004554555--1||s__CAG-115 sp004555635--1||s__CAG-115 sp004555855--2||s__CAG-115 sp014799395--1||s__CAG-115 sp015067175--1||s__CAG-115 sp017829075--1||s__CAG-115 sp017847835--1||s__CAG-115 sp900766795--3||s__CAG-115 sp900768705--1||s__CAG-115 sp910579125--1||s__CAG-115 sp910587465--2||s__CAG-127 sp900766925--1||s__CAG-353 sp002395525--1||s__CAG-353 sp017394475--2||s__CAG-353 sp017410745--2||s__CAG-353 sp017468865--2||s__CAG-353 sp017544185--1||s__CAG-353 sp017829005--2||s__CAG-353 sp017848125--2||s__CAG-353 sp018110855--1||s__CAG-353 sp018110925--2||s__CAG-353 sp018110985--2||s__CAG-353 sp900768995--2||s__CAG-353 sp902782875--2||s__CAG-45 sp002299665--1||s__CAG-56 sp900762665--1||s__CAILVY01 sp903837785--1||s__CAIMFV01 sp903874895--1||s__CAIMTB01 sp016795425--1||s__CAIRSA01 sp903881085--1||s__CAITNM01 sp903874955--6||s__CAIUGE01 sp903898645--1||s__CAIUGU01 sp903884105--1||s__CAIULK01 sp903899885--6||s__CAIWAH01 sp903910585--1||s__CAIXLI01 sp903824505--1||s__CAIXRL01 sp016215625--1||s__CAIXRL01 sp016710095--1||s__CAIXRL01 sp903921835--1||s__CAIXSY01 sp903922175--2||s__CAIYYN01 sp903930435--2||s__CAIZDL01 sp903856295--7||s__CAIZDL01 sp903931735--5||s__CAIZES01 sp903932045--3||s__CAIZPE01 sp016710525--1||s__CAJANL01 sp016183945--1||s__CAJANL01 sp903941105--4||s__CHH4-2 sp002899675--1||s__CHH4-2 sp018378255--1||s__CHH4-2 sp018785315--1||s__COE1 sp017391545--1||s__COE1 sp017424235--1||s__CYK-10 sp009925085--1||s__Caenispirillum bisanense--1||s__Caldisericum exile_B--1||s__Caproicibacter sp002409675--1||s__Carnobacterium_A alterfunditum--2||s__Carnobacterium_A funditum--1||s__Carnobacterium_A iners--1||s__Carnobacterium_A inhibens--1||s__Carnobacterium_A jeotgali--1||s__Carnobacterium_A mobile--1||s__Carnobacterium_A pleistocenium--1||s__Carnobacterium_A sp000195575--1||s__Carnobacterium_A sp001483965--1||s__Carnobacterium_A sp002418295--1||s__Castellaniella sp002421865--1||s__Catenibacillus sp902363555--1||s__Cellulosilyticum sp015058045--1||s__Cereibacter_A ovatus--1||s__Cereibacter_A sp002407205--1||s__Chitinivibrio alkaliphilus--1||s__Chromohalobacter canadensis--1||s__Chromohalobacter israelensis--1||s__Chromohalobacter japonicus--1||s__Chromohalobacter marismortui--1||s__Chromohalobacter salexigens_A--1||s__Citreimonas salinaria--1||s__Clostridium chromiireducens--1||s__Clostridium saccharobutylicum--1||s__Clostridium sp002760435--1||s__Clostridium sp003539755--1||s__Clostridium_AK sp900185645--1||s__Clostridium_AM sp019207025--2||s__Clostridium_AQ sp000165065--1||s__Clostridium_Q sp900547735--1||s__Clostridium_Q transplantifaecale--1||s__Comamonas composti--1||s__Comamonas terrigena--1||s__Coprocola sp000364165--1||s__Coprocola sp910575055--1||s__Coprocola sp910583755--1||s__Coprocola sp910586765--1||s__Coprocola sp910587195--1||s__Coprocola sp910587735--1||s__Corticimicrobacter populi--1||s__Cucumibacter marinus--8||s__Cuneatibacter caecimuris--1||s__Curvivirga aplysinae--1||s__DB6-IX sp000447795--1||s__DB6-IX sp002903145--1||s__DC-out160 sp019090455--1||s__DP3N28-2 sp019218285--2||s__DROE01 sp011322005--3||s__DROE01 sp015487515--1||s__DROE01 sp015487985--1||s__DRQE01 sp015492245--1||s__DTKZ01 sp011329335--1||s__DTOO01 sp011334425--1||s__Desemzia incerta--1||s__Desemzia sp016892605--1||s__Desulfatibacillum sp016342355--1||s__Desulfatirhabdium butyrativorans_A--1||s__Desulfobacula toluolica--1||s__Desulfobotulus alkaliphilus--1||s__Desulfobotulus mexicanus--1||s__Desulfocarbo indianensis--1||s__Desulfonema limicola--1||s__Desulfonema_B ishimotonii--2||s__Desulfosarcina cetonica--1||s__Dethiosulfovibrio salsuginis--1||s__Devosia aurantiaca--7||s__Devosia chinhatensis--13||s__Devosia crocina--10||s__Devosia elaeis--8||s__Devosia epidermidihirudinis--7||s__Devosia geojensis--8||s__Devosia ginsengisoli--8||s__Devosia indica--11||s__Devosia limi--11||s__Devosia lucknowensis--10||s__Devosia marina--11||s__Devosia naphthalenivorans--8||s__Devosia pacifica--7||s__Devosia psychrophila--10||s__Devosia riboflavina--16||s__Devosia soli--15||s__Devosia sp000735585--6||s__Devosia sp001425445--19||s__Devosia sp001426345--6||s__Devosia sp001427605--7||s__Devosia sp001427875--10||s__Devosia sp001899045--11||s__Devosia sp005222805--20||s__Devosia sp012799265--9||s__Devosia sp014127105--14||s__Devosia sp014837245--6||s__Devosia sp014860165--13||s__Devosia sp014926585--20||s__Devosia sp015158295--9||s__Devosia sp015234425--11||s__Devosia sp016411825--14||s__Devosia sp016698645--11||s__Devosia sp016698665--7||s__Devosia sp017307565--13||s__Devosia sp017744655--17||s__Devosia sp018334155--14||s__Devosia sp018820005--15||s__Devosia sp018828145--12||s__Devosia sp900110945--14||s__Devosia sp900470445--10||s__Devosia subaequoris--9||s__Devosia submarina--10||s__Devosia_A enhydra--2||s__Devosia_A insulae--8||s__Devosia_A nanyangense--6||s__Devosia_A sp001402915--6||s__Devosia_A sp001425235--8||s__Devosia_A sp001899065--7||s__Devosia_A sp001899075--6||s__Devosia_A sp001899085--7||s__Devosia_A sp004144345--9||s__Devosia_A sp014873135--11||s__Devosia_A sp015657675--13||s__Devosia_A sp016713105--14||s__Devosia_A sp017307495--7||s__Devosia_A sp903828145--4||s__Devosia_A sp903842455--10||s__Dialister sp002471975--1||s__Didemnitutus sp016187945--1||s__Didemnitutus sp016217545--1||s__Domibacillus robiginosus--1||s__Donghicola eburneus--1||s__Donghicola mangrovi--1||s__Donghicola tyrosinivorans--1||s__ER46 sp002288455--1||s__ETT8 sp010915705--1||s__Eisenbergiella sp003478085--1||s__Eisenbergiella sp900548905--1||s__Eisenbergiella tayi--1||s__Emcibacter nanhaiensis--1||s__Emergencia sp900066695--1||s__Emergencia sp900551775--1||s__Emergencia timonensis--1||s__Enterocloster asparagiformis--1||s__Enterocloster bolteae--1||s__Enterocloster citroniae--1||s__Enterocloster lavalensis--1||s__Enterocloster sp000155435--1||s__Enterocloster sp005845215--1||s__Enterocloster sp900551225--1||s__Enterocloster sp900555045--2||s__Enterocloster sp900555905--1||s__Enterococcus_D casseliflavus--1||s__Enterococcus_D gallinarum--1||s__Enterococcus_D sp001297065--1||s__Enterococcus_D sp002850555--1||s__Enterococcus_E columbae--2||s__Enterococcus_F saccharolyticus--5||s__Enterococcus_F sp009933335--4||s__Enterococcus_F sp017426705--4||s__Enterococcus_I alcedinis--5||s__Enterococcus_I avicola--3||s__Enterococcus_I lemanii--4||s__Epibacterium litoralis--1||s__Epibacterium sp004566265--1||s__Epulopiscium_B sp001983555--1||s__Erythrobacter sp002706445--1||s__Eubacterium limosum--1||s__Eubacterium maltosivorans--1||s__Eubacterium_F sp003491505--1||s__FEN-1143 sp003153055--1||s__FEN-1143 sp903911905--1||s__FREY01 sp900143635--1||s__FW300-bin19 sp004297825--1||s__Ferrovibrio sp002482765--18||s__Ferrovibrio sp002796975--8||s__Ferrovibrio sp017991315--8||s__Ferrovibrio sp018336035--25||s__Ferrovibrio terrae--23||s__Fluviibacterium sp003172915--1||s__Frateuria aurantia--1||s__Fusobacterium_B sp010367435--1||s__GCA-002282575 sp002281095--1||s__GCA-002401295 sp002401295--2||s__GCA-002726655 sp002725995--1||s__GCA-002840015 sp002839995--1||s__GCA-013693735 sp013693735--1||s__GCA-1730015 sp001730015--1||s__GCA-2401155 sp002401155--2||s__GCA-2401155 sp016763155--1||s__GCA-2401155 sp016764155--1||s__GCA-2402105 sp002402105--1||s__GCA-2725445 sp002725445--1||s__GCA-2746425 sp002746425--5||s__GCA-2748265 sp002748265--1||s__GH1-50 sp009830125--1||s__GWB1-36-13 sp001829155--1||s__GWC1-27-15 sp001829125--1||s__GWE2-31-10 sp001829315--1||s__GWF1-51-8 sp001829395--3||s__GWF1-51-8 sp001829415--2||s__GWF1-51-8 sp013177895--2||s__GWF2-37-15 sp001784565--4||s__Geminocystis sp009993045--1||s__Gemmobacter lanyuensis--1||s__Gemmobacter_B sp000500915--1||s__Gemmobacter_B sp002256185--1||s__Gemmobacter_B sp002855575--1||s__Gemmobacter_B sp009908315--1||s__Gemmobacter_B sp014654775--1||s__Giesbergeria anulus--1||s__Glo-17 sp014730255--1||s__Gluconacetobacter aggeris--1||s__Gluconacetobacter asukensis--1||s__Gluconacetobacter dulcium--3||s__Gluconacetobacter liquefaciens--2||s__Gluconacetobacter sacchari--2||s__Gluconacetobacter takamatsuzukensis--2||s__Gluconacetobacter tumulicola--1||s__HKCCE3408 sp015689685--1||s__HKCCE3408 sp015689705--1||s__HLUCCA09 sp001314685--1||s__HLUCCA09 sp003340565--1||s__Hahella chejuensis--1||s__Hahella sp004135205--1||s__Hahella sp018986435--1||s__Halocyntiibacter_A alkanivorans--1||s__Halomonas alkaliantarctica--3||s__Halomonas alkaliantarctica_A--1||s__Halomonas alkaliphila--1||s__Halomonas aquamarina--1||s__Halomonas arcis--2||s__Halomonas azerbaijanica--1||s__Halomonas azerica--1||s__Halomonas bachuensis--2||s__Halomonas beimenensis--1||s__Halomonas boliviensis--2||s__Halomonas campaniensis--1||s__Halomonas campaniensis_A--1||s__Halomonas chromatireducens--3||s__Halomonas denitrificans--2||s__Halomonas desiderata--2||s__Halomonas endophytica--2||s__Halomonas fontilapidosi--2||s__Halomonas gudaonensis--2||s__Halomonas halophila--1||s__Halomonas hamiltonii--4||s__Halomonas jeotgali--3||s__Halomonas kenyensis--3||s__Halomonas lactosivorans--1||s__Halomonas lionensis--2||s__Halomonas litopenaei--1||s__Halomonas litopenaei_A--1||s__Halomonas lutescens--5||s__Halomonas maris--2||s__Halomonas massiliensis--6||s__Halomonas montanilacus--3||s__Halomonas nanhaiensis--2||s__Halomonas nigrificans--1||s__Halomonas olivaria--4||s__Halomonas organivorans--2||s__Halomonas piezotolerans--3||s__Halomonas saccharevitans--2||s__Halomonas salicampi--3||s__Halomonas saliphila--2||s__Halomonas sedimenti--2||s__Halomonas shengliensis--1||s__Halomonas songnenensis--1||s__Halomonas sp000219565--1||s__Halomonas sp000235725--2||s__Halomonas sp000246875--2||s__Halomonas sp000686925--2||s__Halomonas sp001507855--4||s__Halomonas sp001651035--2||s__Halomonas sp001882345--2||s__Halomonas sp002082565--1||s__Halomonas sp002119345--2||s__Halomonas sp002366715--4||s__Halomonas sp002696125--4||s__Halomonas sp002966495--3||s__Halomonas sp003031405--1||s__Halomonas sp003182195--1||s__Halomonas sp003336665--7||s__Halomonas sp003990195--2||s__Halomonas sp007129225--2||s__Halomonas sp007692655--3||s__Halomonas sp008297955--2||s__Halomonas sp009363755--1||s__Halomonas sp009834345--2||s__Halomonas sp010993975--2||s__Halomonas sp010994375--2||s__Halomonas sp011050415--3||s__Halomonas sp014263395--1||s__Halomonas sp014897985--1||s__Halomonas sp014931605--3||s__Halomonas sp015992245--1||s__Halomonas sp017515565--3||s__Halomonas sp017868935--2||s__Halomonas sp017983445--2||s__Halomonas sp900086985--1||s__Halomonas sp900163645--1||s__Halomonas stevensii--1||s__Halomonas subterranea--2||s__Halomonas sulfidaeris--2||s__Halomonas titanicae--2||s__Halomonas variabilis--2||s__Halomonas ventosae_B--3||s__Halomonas ventosae_C--1||s__Halomonas venusta--1||s__Halomonas zhanjiangensis--2||s__Halomonas_A anticariensis--1||s__Halomonas_A qijiaojingensis--1||s__Halomonas_A xinjiangensis--1||s__Halomonas_B pantelleriensis--1||s__Halomonas_B sp001971685--1||s__Halomonas_B sp014779595--1||s__Halomonas_C lutea--1||s__Halomonas_C muralis--1||s__Halomonas_C sp001039575--1||s__Halomonas_C sp001577635--1||s__Halomonas_C sp010993675--1||s__Halomonas_C sp900961225--1||s__Halomonas_E niordiana--1||s__Halomonas_E sp014840935--1||s__Halomonas_E taeanensis--1||s__Halomonas_E taeanensis_A--1||s__Halomonas_E taeanensis_B--1||s__Halomonas_F pacifica--3||s__Halomonas_F sp015645095--1||s__Halotalea alkalilenta--2||s__Halotalea alkalilenta_A--2||s__Halovulum dunhuangense--1||s__Halovulum sediminis--3||s__Halovulum sp009931615--3||s__Hankyongella ginsenosidimutans--1||s__Hartmannibacter diazotrophicus--1||s__Henriciella sp013213825--1||s__Herbivorax alkalicellulosi--1||s__Hirschia baltica--1||s__Hirschia maritima--1||s__Hungateiclostridium mesophilum--1||s__Hungateiclostridium straminisolvens--1||s__Hungatella effluvii--1||s__Hungatella sp005845265--1||s__Hwanghaeella grinnelliae--1||s__HyVt-539 sp011321845--1||s__HyVt-560 sp011330835--1||s__Hydrogenedens terephthalicus--1||s__Hydrogenispora ethanolica--1||s__Hydrogenovibrio crunogenus_A--1||s__Hydrogenovibrio crunogenus_B--1||s__Hydrogenovibrio kuenenii--3||s__Hydrogenovibrio marinus--2||s__Hydrogenovibrio sp000744875--1||s__Hydrogenovibrio sp001507555--3||s__Hydrogenovibrio sp002779995--2||s__Hydrogenovibrio sp002848135--3||s__Hydrogenovibrio sp009296185--3||s__Hydrogenovibrio sp015484555--1||s__Hydrogenovibrio thermophilus--3||s__Hylemonella gracilis--2||s__Hyphomicrobium sp019137195--1||s__Hypnocyclicus thermotrophus--1||s__IH3 sp017794705--6||s__IMCC34051 sp013042605--1||s__Ideonella paludis--2||s__Ideonella sp004359425--2||s__Ideonella sp010499455--3||s__Ideonella sp016710065--2||s__Ideonella sp017302485--2||s__Ideonella sp018069755--2||s__Ideonella sp018069875--2||s__J013 sp003695135--2||s__J013 sp003697125--3||s__J25 sp004343725--1||s__JAABRT01 sp011390935--1||s__JAABRU01 sp011390755--1||s__JAABSP01 sp011390345--1||s__JAABTE01 sp011390035--2||s__JAABTS01 sp011389735--1||s__JAACVK01 sp009991595--1||s__JAADFY01 sp013152625--2||s__JAATEZ01 sp015655485--2||s__JAAYDY01 sp012729015--1||s__JAAYNV01 sp017624235--1||s__JAAYOS01 sp012521525--1||s__JAAYPW01 sp012519615--4||s__JAAYSD01 sp012518465--2||s__JABDJG01 sp013002595--5||s__JABDJX01 sp013003245--1||s__JABHGC01 sp018672285--3||s__JABMNT01 sp013203595--1||s__JABSSC01 sp013214635--1||s__JABXHR01 sp013373515--1||s__JACCES01 sp013416455--2||s__JACMQW01 sp018266355--1||s__JACMRP01 sp018266295--2||s__JACQTM01 sp016210825--1||s__JACRDC01 sp016208115--2||s__JACRDC01 sp016218705--2||s__JACRFY01 sp016212565--2||s__JADFXB01 sp015233935--1||s__JADFXL01 sp015233585--1||s__JADFZP01 sp015232025--2||s__JADFZP01 sp015232485--2||s__JADFZW01 sp015232355--1||s__JADFZZ01 sp015232315--1||s__JADGAN01 sp015231955--1||s__JADGDF01 sp016745055--1||s__JADJCH01 sp016703325--3||s__JADJDQ01 sp016702605--2||s__JADJWY01 sp016716085--2||s__JADQBV01 sp016278415--1||s__JAEINK01 sp016342585--3||s__JAEULF01 sp016793965--1||s__JAEUPI01 sp015075165--1||s__JAFALY01 sp019233975--1||s__JAFGEJ01 sp016929245--1||s__JAFGNN01 sp018262985--1||s__JAFGQL01 sp016935695--1||s__JAFGSG01 sp016934735--1||s__JAFGUR01 sp016938425--1||s__JAFGUR01 sp017988045--1||s__JAFGXN01 sp016936615--2||s__JAFLCR01 sp017302755--1||s__JAGOTX01 sp018061565--2||s__JAHIRD01 sp018818835--1||s__JAHJQZ01 sp018818925--10||s__JAHJRI01 sp018830885--1||s__JAHRWD01 sp016763075--1||s__JCVI-SCAAA005 sp000224765--2||s__JCVI-SCAAA005 sp002450295--1||s__JCVI-SCAAA005 sp002683655--2||s__JCVI-SCAAA005 sp003541985--1||s__JCVI-SCAAA005 sp011522845--1||s__Jannaschia faecimaris--1||s__Jannaschia formosa--1||s__Jannaschia marina--1||s__Jannaschia pohangensis--1||s__Jannaschia seohaensis--1||s__Jannaschia seosinensis--1||s__JdFR-95 sp002011835--1||s__Kerstersia gyiorum--1||s__Kiloniella laminaria--1||s__Kiloniella litopenaei--1||s__Kiloniella majae--2||s__Kiloniella sp900313065--2||s__Kiloniella spongiae--2||s__Kordiimonas pumila--1||s__Kordiimonas sp002401685--1||s__Kordiimonas sp013372975--1||s__Kordiimonas sp015485385--1||s__Kordiimonas sp016764715--2||s__Kordiimonas sp016765035--1||s__Kurthia intestinigallinarum--1||s__Kurthia massiliensis--1||s__Kurthia senegalensis--1||s__Kushneria aurantia--3||s__Kushneria avicenniae--1||s__Kushneria indalinina--3||s__Kushneria konosiri--2||s__Kushneria marisflavi--2||s__Kushneria pakistanensis--2||s__Kushneria phosphatilytica--1||s__Kushneria phyllosphaerae--2||s__Kushneria sinocarnis--1||s__Lachnoclostridium_A sp003464085--1||s__Lacticigenium naphthae--3||s__Lactonifactor longoviformis--1||s__Lactonifactor sp009677585--1||s__Leeuwenhoekiella sp002710685--1||s__Lentilitoribacter sp017644105--1||s__Leptospira ellisii--1||s__Leptothrix cholodnii--1||s__Leptothrix mobilis--1||s__Ligilactobacillus acidipiscis--1||s__Ligilactobacillus agilis--2||s__Ligilactobacillus ruminis--5||s__Ligilactobacillus ruminis_A--3||s__Ligilactobacillus salitolerans--2||s__Liquorilactobacillus aquaticus--2||s__Liquorilactobacillus cacaonum--2||s__Liquorilactobacillus capillatus--2||s__Liquorilactobacillus ghanensis--5||s__Liquorilactobacillus hordei--5||s__Liquorilactobacillus mali--2||s__Liquorilactobacillus mali_A--3||s__Liquorilactobacillus nagelii--5||s__Liquorilactobacillus oeni--3||s__Liquorilactobacillus satsumensis--3||s__Liquorilactobacillus sucicola--2||s__Liquorilactobacillus uvarum--2||s__Liquorilactobacillus vini--3||s__Litoricola lipolytica--1||s__Litorivita pollutaquae--1||s__Longibaculum muris--1||s__Longibaculum sp900538465--1||s__Longicatena caecimuris--1||s__Luteibacter rhizovicinus--2||s__Luteibacter sp003050935--1||s__MGBC114079 sp910579745--1||s__MLS-D sp002030015--1||s__MLS-D sp011056825--1||s__MLS-D sp018399535--1||s__MLS-D sp018433345--1||s__MWDO01 sp002070605--1||s__Magnetospirillum aberrantis--1||s__Magnetospirillum gryphiswaldense--1||s__Magnetospirillum sp001898825--1||s__Magnetospirillum sp002435715--2||s__Magnetospirillum sp014380005--2||s__Magnetospirillum sp018224925--1||s__Magnetospirillum sp902729435--1||s__Maliponia aquimaris--1||s__Malonomonas rubra_A--1||s__Mameliella alba--1||s__Mangrovicoccus sp005870025--1||s__Maricaulis sp015665295--1||s__Maricaulis sp017643475--1||s__Maricaulis sp017643585--1||s__Maricaulis sp018222865--1||s__Marinibacterium sp002709405--1||s__Marinibacterium sp003217735--1||s__Marinilactibacillus piezotolerans--1||s__Marinilactibacillus piezotolerans_A--2||s__Marinilactibacillus psychrotolerans--1||s__Marinilactibacillus sp017599325--1||s__Maritalea mobilis--14||s__Maritalea myrionectae--12||s__Marivivens aquimaris--1||s__Marivivens donghaensis--1||s__Marivivens niveibacter--1||s__Marivivens sp001908835--1||s__Marivivens zhoushanense--1||s__Mesoaciditoga sp015489955--1||s__Methylomarinum sp006844585--1||s__Mobilitalea hemicellulosilytica_A--1||s__Mobilitalea sp012519905--1||s__Muricomes contortus_B--1||s__Muricomes oroticus--1||s__Muricomes sp000509105--1||s__Muricomes sp012524165--1||s__Murimonas intestini--1||s__NBLH01 sp016937695--1||s__NIC37A-2 sp002085155--1||s__NORP259 sp016764635--1||s__NSJ-61 sp003433845--1||s__Neptunomonas japonica--1||s__Neptunomonas japonica_A--1||s__Neptunomonas sp016744175--1||s__Nitromaritima sp002731985--1||s__Novosphingobium flavum--1||s__Novosphingobium olei--1||s__Novosphingobium pokkalii--1||s__Novosphingobium rosa--1||s__Novosphingobium sp014200275--1||s__Novosphingobium sp903868655--1||s__OMIW01 sp900299205--1||s__Oceanicella actignis--1||s__Oceanotoga teriensis--1||s__Oliverpabstia sp009929525--1||s__Onthenecus sp900199405--1||s__PCC-9228 sp001870905--1||s__PNKE01 sp003487005--1||s__PNKE01 sp014860455--1||s__PNMQ01 sp013823725--1||s__Paenibacillus_E chondroitinus_A--1||s__Palsa-1447 sp903916755--1||s__Palsa-881 sp018241335--1||s__Paradevosia shaoguanensis--9||s__Parafilimonas sp013289015--1||s__Parasphingorhabdus sp002733865--1||s__Paremcibacter congregatus--1||s__Paremcibacter sp002401455--1||s__Paremcibacter sp002401545--1||s__Paremcibacter sp002402225--1||s__Paremcibacter sp002749135--1||s__Paremcibacter sp013152615--1||s__Paremcibacter sp013152755--1||s__Paremcibacter sp016764855--1||s__Paremcibacter sp016765435--1||s__Paroceanicella profunda--8||s__Paroceanicella sp003448965--8||s__Parvularcula lutaonensis--1||s__Parvularcula mediterranea--1||s__Parvularcula oceani--1||s__Parvularcula sp013215175--2||s__Pelagibacterium halotolerans--5||s__Pelagibacterium lacus--4||s__Pelagibacterium lentulum--14||s__Pelagibacterium limicola--7||s__Pelagibacterium luteolum--6||s__Pelagibacterium montanilacus--3||s__Pelagibacterium sp002337455--5||s__Pelagibacterium sp002375765--6||s__Pelagibacterium sp002723255--3||s__Pelagibacterium sp003390885--6||s__Pelagimonas sp004804335--2||s__Pelomonas saccharophila--1||s__Phaeobacter gallaeciensis--1||s__Phaeobacter inhibens--1||s__Phaeobacter italicus--1||s__Phaeobacter piscinae--1||s__Phaeobacter porticola--1||s__Phaeospirillum fulvum_A--1||s__Phaeospirillum fulvum_B--1||s__Phaeospirillum kuznetsovii--1||s__Phaeospirillum marisnigri--3||s__Phaeospirillum molischianum--1||s__Phaeospirillum sp902729425--2||s__Phaeospirillum sp903853455--5||s__Phytohalomonas tamaricis--2||s__Pisciglobus halotolerans--1||s__Pleomorphomonas diazotrophica--1||s__Pleomorphomonas koreensis--1||s__Pleomorphomonas oryzae--1||s__Pleomorphomonas sp004366315--1||s__Pleomorphomonas sp011759535--1||s__Pleomorphomonas sp018262505--1||s__Proteocatella sp009929415--1||s__Proteocatella sphenisci--1||s__Pseudoalteromonas aurantia--1||s__Pseudoalteromonas aurantia_A--1||s__Pseudoalteromonas citrea--1||s__Pseudoalteromonas elyakovii--2||s__Pseudoalteromonas neustonica--1||s__Pseudoalteromonas peptidolytica--2||s__Pseudoalteromonas phenolica--1||s__Pseudoalteromonas phenolica_B--1||s__Pseudoalteromonas piratica--2||s__Pseudoalteromonas piscicida--2||s__Pseudoalteromonas piscicida_A--2||s__Pseudoalteromonas piscicida_B--2||s__Pseudoalteromonas rubra--1||s__Pseudoalteromonas rubra_A--1||s__Pseudoalteromonas rubra_B--1||s__Pseudoalteromonas rubra_D--1||s__Pseudoalteromonas rubra_E--1||s__Pseudoalteromonas rubra_F--1||s__Pseudoalteromonas sp001282135--1||s__Pseudoalteromonas sp001399975--2||s__Pseudoalteromonas sp001469215--1||s__Pseudoalteromonas sp002289345--2||s__Pseudoalteromonas sp002591815--2||s__Pseudoalteromonas sp002723455--1||s__Pseudoalteromonas sp002850255--2||s__Pseudoalteromonas sp003590335--1||s__Pseudoalteromonas sp004103285--2||s__Pseudoalteromonas sp005886535--2||s__Pseudoalteromonas spongiae--2||s__Pseudoalteromonas ulvae--1||s__Pseudoalteromonas viridis--1||s__Pseudolabrys sp001426945--13||s__Pseudolabrys sp001464835--6||s__Pseudolabrys sp003367195--10||s__Pseudolabrys sp005153485--12||s__Pseudolabrys sp016124795--15||s__Pseudolabrys sp016185205--1||s__Pseudolabrys sp016201085--4||s__Pseudolabrys sp017849615--5||s__Pseudolabrys sp018240595--17||s__Pseudolabrys sp018242205--11||s__Pseudolabrys sp903839845--13||s__Pseudolabrys sp903878085--15||s__Pseudolabrys sp903885555--10||s__Pseudolabrys sp903892675--7||s__Pseudolabrys sp903929045--4||s__Pseudolabrys taiwanensis--12||s__Pseudooceanicola antarcticus_A--1||s__Pseudophaeobacter_A gallaeciensis_A--1||s__Pseudorhodoplanes sinuspersici--7||s__Pseudorivibacter rhizosphaerae--1||s__Psychrobium sp013214885--1||s__Puniceibacterium antarcticum--1||s__Puniceibacterium sediminis--1||s__RBG-13-43-22 sp001797675--2||s__RDZH01 sp004292675--1||s__RDZH01 sp004293935--1||s__REDSEA-S09-B13 sp002731295--1||s__REEB470 sp018969805--1||s__RFNS01 sp009927055--1||s__RFOM01 sp009926615--1||s__RGIG4131 sp015066785--1||s__RGIG4131 sp017828955--1||s__RGIG4694 sp017481565--2||s__RGIG8607 sp017624115--1||s__RGIG8767 sp016294075--1||s__RGIG8773 sp014799735--1||s__RGIG8773 sp014799785--1||s__RGIG8773 sp017847885--3||s__RGIG8773 sp018110825--1||s__RGIG8773 sp910584715--1||s__RGIG989 sp017390525--1||s__RGZB01 sp010031735--1||s__RI-342 sp016124905--1||s__RPPD01 sp003818675--1||s__RUG11126 sp902766015--1||s__RUG11237 sp902767135--1||s__Ramlibacter sp012927085--1||s__Rhabdaerophilum sp009846685--1||s__Rhizobium grahamii--1||s__Rhizobium vallis--1||s__Rhodomicrobium lacus--1||s__Rhodomicrobium sp003153975--1||s__Rhodomicrobium udaipurense--1||s__Rhodomicrobium vannielii--1||s__Rhodovulum euryhalinum--2||s__Rhodovulum kholense--1||s__Rhodovulum marinum--1||s__Rhodovulum sp002079305--1||s__Rhodovulum sp011048875--1||s__Rhodovulum visakhapatnamense--1||s__Robinsoniella sp900540475--1||s__Roseibium aestuarii--1||s__Roseibium album_A--1||s__Roseibium polysiphoniae--1||s__Roseibium sp006517275--1||s__Roseibium sp009650605--1||s__Roseibium sp017313085--1||s__Roseibium sp017643925--1||s__Roseicyclus sp000013565--1||s__Roseicyclus sp001650845--1||s__Roseivivax halotolerans--1||s__Rs1 sp013215375--1||s__Rs1 sp013215445--1||s__Rubellimicrobium rubrum--1||s__Rubricella aquisinus--2||s__Rubrimonas cliftonensis--2||s__Rubrimonas sp007693835--1||s__Rubrivivax albus--1||s__Rubrivivax sp016716535--1||s__Rubrivivax sp016789865--1||s__Rubrivivax sp016790225--1||s__Rubrivivax sp016790395--1||s__Rubrivivax sp016790435--1||s__Rubrivivax sp018971105--1||s__Rubrivivax sp903822435--1||s__Rubrivivax sp903828235--1||s__Rubrivivax sp903914615--1||s__Ruminiclostridium_E sp002363155--1||s__Ruminiclostridium_E sp014796735--1||s__Ruminiclostridium_E sp014799365--1||s__Ruminiclostridium_E sp016282095--2||s__Ruminiclostridium_E sp016297165--3||s__Ruminiclostridium_E sp017395555--2||s__Ruminiclostridium_E sp017458655--2||s__Ruminiclostridium_E sp017472865--2||s__Ruminiclostridium_E sp017479645--2||s__Ruminiclostridium_E sp017550775--2||s__Ruminiclostridium_E sp017624025--1||s__Ruminiclostridium_E sp017625405--1||s__Ruminiclostridium_E sp017635095--2||s__Ruminiclostridium_E sp017635675--2||s__Ruminiclostridium_E sp017941355--2||s__Ruminiclostridium_E sp900556525--1||s__Ruminiclostridium_E sp900768675--1||s__Ruminiclostridium_E sp900768735--1||s__Ruminiclostridium_E sp902780695--1||s__Ruminiclostridium_E sp905235805--2||s__S141-38 sp015490755--1||s__S146-62 sp015492495--1||s__S146-70 sp015492395--1||s__S146-73 sp015492355--1||s__SIG230 sp017532345--2||s__SIG301 sp015057455--1||s__SKHV01 sp012719495--1||s__SKHV01 sp016931385--1||s__SKHV01 sp017998095--1||s__SKIC01 sp007116685--1||s__SLJN01 sp007131535--1||s__SLJN01 sp007135115--1||s__SLTB01 sp007694905--1||s__SM3-B41 sp018433765--6||s__SMWT01 sp003650125--1||s__SMWT01 sp004356615--2||s__SXRF01 sp005792635--1||s__SXUL01 sp005790545--1||s__SZAS-83 sp018241525--1||s__SZUA-368 sp003246505--1||s__SZUA-368 sp016936115--1||s__Sagittula marina--2||s__Sagittula sp002814095--1||s__Sagittula sp017813235--3||s__Sagittula stellata--2||s__Salinicola acroporae--3||s__Salinicola aestuarinus--3||s__Salinicola endophyticus--5||s__Salinicola halimionae--1||s__Salinicola halophilus--3||s__Salinicola halophyticus--1||s__Salinicola lusitanus--3||s__Salinicola peritrichatus--1||s__Salinicola rhizosphaerae--2||s__Salinicola salarius--2||s__Salinicola salarius_A--1||s__Salinicola socius--2||s__Salinicola sp000737985--6||s__Salinicola sp002695065--2||s__Salinicola sp008298015--2||s__Salinicola tamaricis--6||s__Salinisphaera hydrothermalis--1||s__Salinisphaera shabanensis--1||s__Salinisphaera sp002433465--2||s__Salinisphaera sp002729955--2||s__Salinisphaera sp003177035--2||s__Salinisphaera sp017744135--1||s__Salipiger abyssi--1||s__Salipiger abyssi_A--1||s__Salipiger aestuarii--1||s__Salipiger bermudensis--2||s__Salipiger mucosus--1||s__Salipiger pacificus--2||s__Salipiger pacificus_A--1||s__Salipiger pacificus_B--2||s__Salipiger pallidus--1||s__Salipiger profundus--1||s__Salipiger sp001687105--2||s__Salipiger sp002300555--2||s__Salipiger thiooxidans--1||s__Scalindua sp018648405--1||s__Schaedlerella sp910574195--1||s__Shimia sp017743735--1||s__Skermanella aerolata--1||s__Skermanella mucosa--2||s__Skermanella pratensis--2||s__Skermanella rosea--2||s__Skermanella sp016653635--2||s__Skermanella stibiiresistens--2||s__Sneathiella aquimaris--1||s__Sneathiella chinensis--1||s__Sneathiella glossodoripedis--2||s__Sneathiella limimaris--1||s__Sneathiella sp002163135--1||s__Sneathiella sp002428885--2||s__Sneathiella sp015143595--2||s__Sneathiella sp016765515--1||s__Sneathiella sp017643685--1||s__Solibacter sp003136215--1||s__Solimicrobium aquaticum--1||s__Solirhodobacter olei--1||s__Sphaerotilus hippei--1||s__Sphaerotilus montanus--2||s__Sphaerotilus natans--2||s__Sphaerotilus sp013294065--2||s__Sphaerotilus sp013299055--2||s__Sphaerotilus sp013299175--2||s__Sphaerotilus sulfidivorans--2||s__Sphingobium fluviale--1||s__Sphingobium subterraneum--1||s__Sphingomonas sp002083435--1||s__Sphingomonas sp002083475--1||s__Sphingomonas sp002403415--1||s__Sphingomonas sp013822915--1||s__Sphingomonas_N sp903871605--1||s__Spirochaeta_A thermophila--3||s__Spirochaeta_A thermophila_A--2||s__Spirochaeta_E cellobiosiphila--3||s__Spirochaeta_F isovalerica--4||s__Spirochaeta_F sp016744925--3||s__Spirochaeta_F sp016936555--5||s__Stoquefichus sp001244545--1||s__Sulfitobacter noctilucae--1||s__Sulfitobacter sp000156335--1||s__Sulfitobacter_F algicola--1||s__Sulfitobacter_F sp017592335--1||s__Sulfuritalea sp903848955--1||s__Syntrophotalea carbinolica--1||s__Syntrophotalea sp002435955--1||s__TMED27 sp002167715--1||s__TMED27 sp002687495--1||s__Tateyamaria sp900143535--1||s__Tepidimonas fonticaldi--1||s__Tepidimonas thermarum--1||s__Terasakiella brassicae--1||s__Terasakiella magnetica_A--1||s__Terasakiella pusilla--1||s__Terasakiella sp004564135--1||s__Terasakiella sp013373205--1||s__Terasakiella sp013373265--1||s__Terracidiphilus savannae--1||s__Tetragenococcus pullicola--2||s__Thalassobacter stenotrophicus--1||s__Thalassobius autumnalis--1||s__Thalassobius mangrovi--1||s__Thalassobius mediterraneus--1||s__Thioclava sp001705665--1||s__Thiomicrorhabdus aquaedulcis--1||s__Thiomicrorhabdus arctica--3||s__Thiomicrorhabdus chilensis--1||s__Thiomicrorhabdus indica--2||s__Thiomicrorhabdus sediminis--1||s__Thiomicrorhabdus sp000478585--3||s__Thiomicrorhabdus sp000702325--1||s__Thiomicrorhabdus sp002299245--1||s__Thiomicrorhabdus sp013153955--4||s__Thiomicrorhabdus sp013391695--3||s__Thiomicrorhabdus sp014763835--1||s__Thiomicrorhabdus sp015487015--2||s__Thiomicrorhabdus sp015487495--2||s__Thiomicrorhabdus sp015488565--2||s__Thiomicrorhabdus sp017571465--1||s__Thiomicrorhabdus sp017571475--1||s__Thiomicrorhabdus xiamenensis--1||s__Thiomicrospira microaerophila--1||s__Thiomicrospira pelophila--2||s__Thiomicrospira sp002421475--3||s__Thiomicrospira sp014859555--2||s__Thiopontia sp013349825--1||s__Thiopontia sp018648825--1||s__Thiospirochaeta sp016936295--4||s__Thiosulfativibrio zosterae--3||s__Treponema_D sp003455655--1||s__Treponema_D sp902773215--1||s__Treponema_G caldarium--1||s__Treponema_G caldarium_A--1||s__Treponema_G sp012517385--1||s__Tropicibacter naphthalenivorans--3||s__Tropicibacter sp003667315--3||s__UBA1014 sp001469005--2||s__UBA1014 sp002683785--1||s__UBA1066 sp002316215--1||s__UBA10988 sp016235455--1||s__UBA11320 sp003452185--1||s__UBA11346 sp003482625--1||s__UBA11791 sp002714255--1||s__UBA1306 sp002307245--1||s__UBA1394 sp015066715--1||s__UBA1394 sp017416665--1||s__UBA1394 sp902783235--1||s__UBA1394 sp902796865--1||s__UBA1417 sp003531055--1||s__UBA1446 sp002329245--1||s__UBA1609 sp002321895--1||s__UBA1712 sp002317245--1||s__UBA1712 sp018064425--1||s__UBA1712 sp018064805--1||s__UBA1729 sp002315945--1||s__UBA2125 sp004124465--1||s__UBA2316 sp013359135--1||s__UBA2386 sp016793265--1||s__UBA2386 sp016793305--1||s__UBA2386 sp016794485--1||s__UBA2562 sp002340345--1||s__UBA2658 sp012516225--1||s__UBA2770 sp002352565--1||s__UBA2882 sp016297945--1||s__UBA2882 sp017626095--1||s__UBA3002 sp002346425--1||s__UBA3495 sp002724585--1||s__UBA3943 sp002385625--2||s__UBA4582 sp019090615--1||s__UBA4615 sp002386465--1||s__UBA4615 sp003818495--2||s__UBA4615 sp903831925--1||s__UBA4615 sp903898725--2||s__UBA4615 sp903903975--1||s__UBA4615 sp903923345--1||s__UBA4802 sp011332585--1||s__UBA6149 sp002423155--1||s__UBA6178 sp002422205--1||s__UBA6669 sp016794625--1||s__UBA6669 sp016794725--1||s__UBA6929 sp002448815--1||s__UBA693 sp903913865--1||s__UBA6935 sp002722705--1||s__UBA7708 sp002482415--1||s__UBA7797 sp002480645--1||s__UBA8110 sp002707655--1||s__UBA8346 sp003501335--12||s__UBA8346 sp003501365--20||s__UBA8514 sp003543235--1||s__UBA868 sp002171735--1||s__UBA8904 sp002347685--1||s__UBA8904 sp002382045--1||s__UBA8904 sp009668925--1||s__UBA8904 sp012522275--1||s__UBA8904 sp018436925--1||s__UBA8987 sp003531345--2||s__UBA9216 sp003245835--1||s__UBA9216 sp016839055--2||s__UBA929 sp002293625--1||s__UBA9619 sp002718155--1||s__UBA9659 sp017642855--1||s__UBA998 sp002291845--1||s__UBA998 sp002291925--1||s__UKL13-2 sp001602455--1||s__UMGS1251 sp900549995--1||s__UMGS1889 sp016302225--1||s__UMGS363 sp900541495--1||s__UMGS363 sp900543105--1||s__UMGS363 sp900550695--1||s__UMGS363 sp900768245--1||s__Usitatibacter rugosus--1||s__V9D3004 sp000621985--1||s__VFZY01 sp016870915--1||s__VGDC01 sp016869895--1||s__VMSV01 sp013791935--1||s__Vagococcus carniphilus--2||s__Vagococcus fluvialis--2||s__Vagococcus fluvialis_A--2||s__Vagococcus hydrophili--2||s__Vagococcus penaei--1||s__Vagococcus silagei--2||s__Vagococcus_D salmoninarum--1||s__Vagococcus_D sp017829975--1||s__Velocimicrobium porci--2||s__Vibrio marisflavi--1||s__WFXC01 sp015490805--2||s__WKFJ01 sp014872785--3||s__WQRX01 sp009779755--1||s__WQRX01 sp009780585--1||s__WQRX01 sp009787785--2||s__WQVC01 sp009777845--4||s__WQVC01 sp009779835--2||s__WQVC01 sp009781765--5||s__WQVC01 sp009783395--2||s__WQVC01 sp009785665--9||s__WQVC01 sp009786685--3||s__WQVC01 sp009786975--2||s__WQVK01 sp009784025--1||s__WQVX01 sp009785615--19||s__WRAA01 sp009780015--8||s__WRAA01 sp009780445--6||s__WRAC01 sp009780415--2||s__WRAH01 sp009788085--3||s__WRAX01 sp009779935--1||s__WRAX01 sp009780485--3||s__WRAX01 sp009787945--1||s__WRBA01 sp009779915--2||s__WRBF01 sp009784685--1||s__WRBJ01 sp009784355--4||s__WRBJ01 sp009784615--6||s__WRBK01 sp009784575--2||s__WRDA01 sp009783675--2||s__WREE01 sp009779515--5||s__WRFW01 sp009787435--4||s__WRGD01 sp009787355--1||s__WRJC01 sp009780985--1||s__WRKF01 sp009778165--6||s__WRKG01 sp009778185--10||s__WRKG01 sp009782245--7||s__WRKH01 sp009778175--6||s__WYBT01 sp016795325--1||s__Weissella_A beninensis--4||s__Weissella_A fabalis--5||s__Wenxinia marina--1||s__Wenxinia saemankumensis--1||s__Woodsholea maritima--1||s__XY-R5 sp001660395--1||s__XYC1-FULL-37-79 sp001770015--1||s__Xylanimonas sp009782865--1||s__YD0425bin51 sp002753225--1||s__Yersinia entomophaga--1||s__Yersinia nurmii--1||s__Yersinia ruckeri--1||s__Yoonia rosea--1||s__Yoonia sp003201935--1||s__Yoonia sp014859355--1||s__Yoonia sp018402175--1||s__Yoonia vestfoldensis_A--1||s__Yoonia vestfoldensis_B--1||s__Youhaiella tibetensis--11||s__Z2-YC6860 sp001579845--8||s__Z2-YC6860 sp003169835--1||s__Z2-YC6860 sp016869215--7||s__Zhengella mangrovi--1||s__Zymomonas mobilis--1||s__Zymomonas mobilis_B--1||s__Zymomonas pomaceae--1:heptad_counter=MCP-24H--28||MCP-28H--35||MCP-34H--145||MCP-36H--20804||MCP-38H--37||MCP-40H--38||MCP-42H--1||MCP-44H--210||MCP-48H--3||MCP-52H--5||MCP-58H--3||MCP-64H--3:lbd_counter=4HB_MCP_1--2||Cache_3-Cache_2--16||PAS_3--4||PAS_8--1||Protoglobin--7||UNKNOWN--6||dCache_2--2||sCache_2--3||sCache_3_3--6:lca_tree=d__Bacteria:length_avg=129.55032265368504:length_max=186.0:length_min=19.0:length_std=25.5115992942134:length_sum=1144318.0:mismatch_avg=15.989924148081059:mismatch_max=83.0:mismatch_min=0.0:mismatch_std=13.637484736974795:mismatch_sum=141239.0:name=N673954:qcovhsp_avg=99.36727046303632:qcovhsp_max=100.0:qcovhsp_min=95.0:qcovhsp_std=1.014225576610938:qcovhsp_sum=877711.0999999999:qend_avg=129.8221442318578:qend_max=179.0:qend_min=19.0:qend_std=25.46551551789138:qend_sum=1146719.0:qstart_avg=1.4563568436544776:qstart_max=8.0:qstart_min=1.0:qstart_std=0.9041110792721663:qstart_sum=12864.0:ref_name_counter=GB_GCA_001464835.1_protein.faa_LNDS01000011.1_49@PF00015_full_PFAM.308.498--1||GB_GCA_001464835.1_protein.faa_LNDS01000031.1_47@PF00015_full_PFAM.452.640--1||GB_GCA_001464835.1_protein.faa_LNDS01000045.1_2@PF00015_full_PFAM.586.786--1||GB_GCA_001556025.1_protein.faa_LSIB01000136.1_85@PF00015_full_PFAM.589.773--1||GB_GCA_001556025.1_protein.faa_LSIB01000190.1_222@PF00015_full_PFAM.569.670--5||GB_GCA_001556025.1_protein.faa_LSIB01000195.1_1@PF00015_full_PFAM.66.168--1||GB_GCA_001556125.1_protein.faa_LSIG01000073.1_1@PF00015_full_PFAM.123.285--1||GB_GCA_001556125.1_protein.faa_LSIG01000104.1_1@PF00015_full_PFAM.163.348--1||GB_GCA_001556125.1_protein.faa_LSIG01000104.1_2@PF00015_full_PFAM.588.684--2||GB_GCA_001556125.1_protein.faa_LSIG01000213.1_122@PF00015_full_PFAM.299.481--1||GB_GCA_001556125.1_protein.faa_LSIG01000235.1_39@PF00015_full_PFAM.568.724--1||GB_GCA_001898115.1_protein.faa_MKSQ01000015.1_9@PF00015_full_PFAM.411.625--1||GB_GCA_001898115.1_protein.faa_MKSQ01000023.1_36@PF00015_full_PFAM.366.545--3||GB_GCA_001898115.1_protein.faa_MKSQ01000026.1_445@PF00015_full_PFAM.289.481--12||GB_GCA_001898115.1_protein.faa_MKSQ01000026.1_483@PF00015_full_PFAM.377.555--7||GB_GCA_001899065.1_protein.faa_MKUZ01000024.1_189@PF00015_full_PFAM.591.786--29||GB_GCA_001899065.1_protein.faa_MKUZ01000024.1_323@PF00015_full_PFAM.302.487--5||GB_GCA_001899065.1_protein.faa_MKUZ01000026.1_37@PF00015_full_PFAM.573.765--87||GB_GCA_001899065.1_protein.faa_MKUZ01000031.1_267@PF00015_full_PFAM.427.638--97||GB_GCA_001899065.1_protein.faa_MKUZ01000031.1_268@PF00015_full_PFAM.430.618--133||GB_GCA_001899065.1_protein.faa_MKUZ01000031.1_269@PF00015_full_PFAM.565.749--2||GB_GCA_001899065.1_protein.faa_MKUZ01000031.1_270@PF00015_full_PFAM.600.781--225||GB_GCA_001899075.1_protein.faa_MKVA01000002.1_138@PF00015_full_PFAM.414.602--12||GB_GCA_001899075.1_protein.faa_MKVA01000002.1_140@PF00015_full_PFAM.599.799--29||GB_GCA_001899075.1_protein.faa_MKVA01000005.1_1021@PF00015_full_PFAM.363.543--6||GB_GCA_001899075.1_protein.faa_MKVA01000008.1_333@PF00015_full_PFAM.596.781--31||GB_GCA_001899085.1_protein.faa_MKVB01000006.1_475@PF00015_full_PFAM.300.486--6||GB_GCA_001899085.1_protein.faa_MKVB01000008.1_103@PF00015_full_PFAM.601.774--52||GB_GCA_001899085.1_protein.faa_MKVB01000009.1_2@PF00015_full_PFAM.766.959--3||GB_GCA_001899085.1_protein.faa_MKVB01000012.1_28@PF00015_full_PFAM.559.744--4||GB_GCA_001899085.1_protein.faa_MKVB01000012.1_29@PF00015_full_PFAM.363.548--7||GB_GCA_001899085.1_protein.faa_MKVB01000012.1_30@PF00015_full_PFAM.448.504--7||GB_GCA_002279705.1_protein.faa_NCCO01000136.1_7@PF00015_full_PFAM.414.585--5||GB_GCA_002279705.1_protein.faa_NCCO01000168.1_10@PF00015_full_PFAM.631.817--1||GB_GCA_002279705.1_protein.faa_NCCO01000191.1_1@PF00015_full_PFAM.587.771--1||GB_GCA_002337455.1_protein.faa_DDGC01000004.1_294@PF00015_full_PFAM.451.633--1||GB_GCA_002482765.1_protein.faa_DLGP01000042.1_13@PF00015_full_PFAM.599.789--10||GB_GCA_002482765.1_protein.faa_DLGP01000066.1_13@PF00015_full_PFAM.530.715--6||GB_GCA_002482765.1_protein.faa_DLGP01000066.1_25@PF00015_full_PFAM.542.725--3||GB_GCA_002482765.1_protein.faa_DLGP01000074.1_9@PF00015_full_PFAM.437.619--5||GB_GCA_002482765.1_protein.faa_DLGP01000086.1_28@PF00015_full_PFAM.590.778--1||GB_GCA_002482765.1_protein.faa_DLGP01000095.1_60@PF00015_full_PFAM.677.854--1||GB_GCA_002482765.1_protein.faa_DLGP01000112.1_8@PF00015_full_PFAM.564.745--4||GB_GCA_002482765.1_protein.faa_DLGP01000123.1_62@PF00015_full_PFAM.570.754--6||GB_GCA_002796975.1_protein.faa_PEKV01000003.1_104@PF00015_full_PFAM.562.747--1||GB_GCA_002796975.1_protein.faa_PEKV01000003.1_2@PF00015_full_PFAM.533.718--6||GB_GCA_002796975.1_protein.faa_PEKV01000005.1_700@PF00015_full_PFAM.438.619--16||GB_GCA_002796975.1_protein.faa_PEKV01000005.1_751@PF00015_full_PFAM.572.753--32||GB_GCA_002796975.1_protein.faa_PEKV01000007.1_140@PF00015_full_PFAM.542.724--1||GB_GCA_002796975.1_protein.faa_PEKV01000008.1_32@PF00015_full_PFAM.564.746--1||GB_GCA_003133225.1_protein.faa_PKWL01000102.1_5@PF00015_full_PFAM.31.82--4||GB_GCA_003164375.1_protein.faa_PLTE01000312.1_12@PF00015_full_PFAM.371.557--5||GB_GCA_003164375.1_protein.faa_PLTE01000362.1_15@PF00015_full_PFAM.608.849--6||GB_GCA_003166875.1_protein.faa_PMUN01000202.1_3@PF00015_full_PFAM.305.469--1||GB_GCA_003175985.1_protein.faa_PSRJ01000371.1_6@PF00015_full_PFAM.268.453--2||GB_GCA_003241815.1_protein.faa_QBLV01000010.1_34@PF00015_full_PFAM.587.773--3||GB_GCA_003241815.1_protein.faa_QBLV01000142.1_8@PF00015_full_PFAM.434.552--1||GB_GCA_003241815.1_protein.faa_QBLV01000223.1_5@PF00015_full_PFAM.1.191--3||GB_GCA_003552765.1_protein.faa_PUOI01000437.1_3@PF00015_full_PFAM.258.435--2||GB_GCA_004144345.1_protein.faa_SEEL01000002.1_145@PF00015_full_PFAM.363.543--15||GB_GCA_004144345.1_protein.faa_SEEL01000007.1_71@PF00015_full_PFAM.363.542--44||GB_GCA_004144345.1_protein.faa_SEEL01000030.1_26@PF00015_full_PFAM.568.752--38||GB_GCA_004144345.1_protein.faa_SEEL01000048.1_25@PF00015_full_PFAM.591.793--219||GB_GCA_004144345.1_protein.faa_SEEL01000053.1_11@PF00015_full_PFAM.431.615--64||GB_GCA_004144345.1_protein.faa_SEEL01000053.1_13@PF00015_full_PFAM.443.626--8||GB_GCA_004144345.1_protein.faa_SEEL01000053.1_14@PF00015_full_PFAM.596.777--2||GB_GCA_004144595.1_protein.faa_SEEM01000004.1_4@PF00015_full_PFAM.367.557--1||GB_GCA_004144595.1_protein.faa_SEEM01000008.1_33@PF00015_full_PFAM.585.770--1||GB_GCA_004144595.1_protein.faa_SEEM01000224.1_1@PF00015_full_PFAM.294.468--1||GB_GCA_004144595.1_protein.faa_SEEM01000297.1_1@PF00015_full_PFAM.121.294--1||GB_GCA_004292675.1_protein.faa_RDXO01000029.1_23@PF00015_full_PFAM.839.1029--1||GB_GCA_004297125.1_protein.faa_SCVD01000023.1_56@PF00015_full_PFAM.407.581--1||GB_GCA_004799515.1_protein.faa_SSMX01000027.1_103@PF00015_full_PFAM.400.569--1||GB_GCA_005502805.1_protein.faa_SCMY01000001.1_347@PF00015_full_PFAM.477.659--3||GB_GCA_005502805.1_protein.faa_SCMY01000010.1_130@PF00015_full_PFAM.408.579--3||GB_GCA_007134875.1_protein.faa_SLJY01000169.1_29@PF00015_full_PFAM.2.49--1||GB_GCA_008501585.1_protein.faa_QQUN01000005.1_156@PF00015_full_PFAM.325.527--1||GB_GCA_009026175.1_protein.faa_WBTZ01000021.1_18@PF00015_full_PFAM.358.422--1||GB_GCA_009830035.1_protein.faa_SZZY01000002.1_215@PF00015_full_PFAM.1.43--1||GB_GCA_012799265.1_protein.faa_JAAZLP010000119.1_1@PF00015_full_PFAM.620.713--55||GB_GCA_012799265.1_protein.faa_JAAZLP010000152.1_2@PF00015_full_PFAM.448.639--1||GB_GCA_012799265.1_protein.faa_JAAZLP010000270.1_1@PF00015_full_PFAM.566.749--16||GB_GCA_012799265.1_protein.faa_JAAZLP010000277.1_12@PF00015_full_PFAM.591.791--4||GB_GCA_013002595.1_protein.faa_JABDJG010000413.1_2@PF00015_full_PFAM.543.730--2||GB_GCA_013152625.1_protein.faa_JAADFY010000188.1_13@PF00015_full_PFAM.570.757--2||GB_GCA_013373205.1_protein.faa_JABXIG010000003.1_1065@PF00015_full_PFAM.817.1008--1||GB_GCA_013823325.1_protein.faa_PNLY01000010.1_100@PF00015_full_PFAM.413.591--1||GB_GCA_013823325.1_protein.faa_PNLY01000140.1_5@PF00015_full_PFAM.518.696--1||GB_GCA_013823325.1_protein.faa_PNLY01000147.1_8@PF00015_full_PFAM.435.603--1||GB_GCA_014055495.1_protein.faa_WIAG01000030.1_5@PF00015_full_PFAM.507.722--1||GB_GCA_014380965.1_protein.faa_JACMIV010000274.1_2@PF00015_full_PFAM.396.476--1||GB_GCA_014763785.1_protein.faa_JACXUS010000191.1_1@PF00015_full_PFAM.131.160--1||GB_GCA_014841595.1_protein.faa_JACYUE010000002.1_822@PF00015_full_PFAM.313.507--1||GB_GCA_014860165.1_protein.faa_JACZKG010000008.1_77@PF00015_full_PFAM.590.779--30||GB_GCA_014860165.1_protein.faa_JACZKG010000023.1_11@PF00015_full_PFAM.449.631--1||GB_GCA_014860165.1_protein.faa_JACZKG010000069.1_21@PF00015_full_PFAM.292.473--6||GB_GCA_014860165.1_protein.faa_JACZKG010000071.1_127@PF00015_full_PFAM.414.600--8||GB_GCA_014860165.1_protein.faa_JACZKG010000071.1_129@PF00015_full_PFAM.513.694--10||GB_GCA_014860165.1_protein.faa_JACZKG010000071.1_28@PF00015_full_PFAM.304.488--3||GB_GCA_014860165.1_protein.faa_JACZKG010000071.1_29@PF00015_full_PFAM.591.773--25||GB_GCA_014860165.1_protein.faa_JACZKG010000071.1_30@PF00015_full_PFAM.434.622--5||GB_GCA_014860165.1_protein.faa_JACZKG010000071.1_31@PF00015_full_PFAM.451.652--84||GB_GCA_014860165.1_protein.faa_JACZKG010000071.1_32@PF00015_full_PFAM.447.661--16||GB_GCA_014860165.1_protein.faa_JACZKG010000071.1_33@PF00015_full_PFAM.451.648--87||GB_GCA_014860165.1_protein.faa_JACZKG010000071.1_34@PF00015_full_PFAM.597.829--35||GB_GCA_015234425.1_protein.faa_JADGNE010000030.1_104@PF00015_full_PFAM.594.802--2||GB_GCA_015234425.1_protein.faa_JADGNE010000046.1_96@PF00015_full_PFAM.433.627--4||GB_GCA_015657675.1_protein.faa_JACDQI010000001.1_7@PF00015_full_PFAM.304.485--5||GB_GCA_015657675.1_protein.faa_JACDQI010000007.1_2@PF00015_full_PFAM.1.143--2||GB_GCA_015657675.1_protein.faa_JACDQI010000070.1_12@PF00015_full_PFAM.107.291--1||GB_GCA_015657675.1_protein.faa_JACDQI010000206.1_5@PF00015_full_PFAM.446.500--2||GB_GCA_015657675.1_protein.faa_JACDQI010000222.1_1@PF00015_full_PFAM.74.295--6||GB_GCA_015657675.1_protein.faa_JACDQI010000307.1_31@PF00015_full_PFAM.115.301--7||GB_GCA_016124795.1_protein.faa_WGNB01000032.1_41@PF00015_full_PFAM.328.509--1||GB_GCA_016124795.1_protein.faa_WGNB01000035.1_25@PF00015_full_PFAM.316.501--1||GB_GCA_016124795.1_protein.faa_WGNB01000048.1_37@PF00015_full_PFAM.323.516--2||GB_GCA_016185205.1_protein.faa_JACPOA010000016.1_201@PF00015_full_PFAM.534.724--85||GB_GCA_016187945.1_protein.faa_JACPIT010000004.1_258@PF00015_full_PFAM.313.491--1||GB_GCA_016201085.1_protein.faa_JACQDO010000057.1_2@PF00015_full_PFAM.409.597--4||GB_GCA_016201085.1_protein.faa_JACQDO010000176.1_6@PF00015_full_PFAM.414.606--122||GB_GCA_016201085.1_protein.faa_JACQDO010000176.1_8@PF00015_full_PFAM.286.475--15||GB_GCA_016201085.1_protein.faa_JACQDO010000377.1_1@PF00015_full_PFAM.461.647--275||GB_GCA_016213505.1_protein.faa_JACRAF010000001.1_8@PF00015_full_PFAM.429.610--3||GB_GCA_016213505.1_protein.faa_JACRAF010000031.1_6@PF00015_full_PFAM.566.766--37||GB_GCA_016213505.1_protein.faa_JACRAF010000042.1_4@PF00015_full_PFAM.416.638--1||GB_GCA_016213505.1_protein.faa_JACRAF010000042.1_5@PF00015_full_PFAM.596.790--24||GB_GCA_016213505.1_protein.faa_JACRAF010000061.1_145@PF00015_full_PFAM.356.546--1||GB_GCA_016302095.1_protein.faa_JAEDOE010000284.1_4@PF00015_full_PFAM.11.63--17||GB_GCA_016699305.1_protein.faa_CP064970.1_499@PF00015_full_PFAM.549.738--2||GB_GCA_016713105.1_protein.faa_JADJPS010000007.1_165@PF00015_full_PFAM.598.788--44||GB_GCA_016713105.1_protein.faa_JADJPS010000017.1_27@PF00015_full_PFAM.446.636--7||GB_GCA_016713105.1_protein.faa_JADJPS010000017.1_30@PF00015_full_PFAM.432.615--1||GB_GCA_016713105.1_protein.faa_JADJPS010000018.1_108@PF00015_full_PFAM.357.543--9||GB_GCA_016713105.1_protein.faa_JADJPS010000020.1_261@PF00015_full_PFAM.299.485--5||GB_GCA_016714745.1_protein.faa_JADKCG010000008.1_81@PF00015_full_PFAM.428.607--1||GB_GCA_016716465.1_protein.faa_JADJWH010000004.1_485@PF00015_full_PFAM.312.492--1||GB_GCA_016720075.1_protein.faa_JADJXW010000006.1_171@PF00015_full_PFAM.489.675--1||GB_GCA_016720685.1_protein.faa_JADKKC010000064.1_15@PF00015_full_PFAM.223.262--1||GB_GCA_016789175.1_protein.faa_JAEURK010000125.1_3@PF00015_full_PFAM.543.755--1||GB_GCA_016793965.1_protein.faa_JAEULF010000065.1_24@PF00015_full_PFAM.608.814--15||GB_GCA_016869215.1_protein.faa_VGEP01000020.1_44@PF00015_full_PFAM.471.668--32||GB_GCA_016869215.1_protein.faa_VGEP01000026.1_39@PF00015_full_PFAM.466.656--10||GB_GCA_016869215.1_protein.faa_VGEP01000026.1_40@PF00015_full_PFAM.1.164--9||GB_GCA_016869215.1_protein.faa_VGEP01000055.1_3@PF00015_full_PFAM.431.623--2||GB_GCA_016869895.1_protein.faa_VGDC01000029.1_6@PF00015_full_PFAM.600.783--5||GB_GCA_016937945.1_protein.faa_JAFGVP010000140.1_5@PF00015_full_PFAM.282.469--1||GB_GCA_017307495.1_protein.faa_JAFKHE010000014.1_134@PF00015_full_PFAM.565.750--21||GB_GCA_017307495.1_protein.faa_JAFKHE010000014.1_135@PF00015_full_PFAM.601.789--7||GB_GCA_017307495.1_protein.faa_JAFKHE010000023.1_116@PF00015_full_PFAM.433.613--85||GB_GCA_017307495.1_protein.faa_JAFKHE010000023.1_117@PF00015_full_PFAM.445.631--9||GB_GCA_017307495.1_protein.faa_JAFKHE010000023.1_118@PF00015_full_PFAM.574.761--5||GB_GCA_017307565.1_protein.faa_JAFKHD010000116.1_3@PF00015_full_PFAM.441.635--1||GB_GCA_017307565.1_protein.faa_JAFKHD010000168.1_3@PF00015_full_PFAM.303.487--2||GB_GCA_017307565.1_protein.faa_JAFKHD010000168.1_5@PF00015_full_PFAM.1.143--1||GB_GCA_017307565.1_protein.faa_JAFKHD010000278.1_2@PF00015_full_PFAM.594.775--8||GB_GCA_017307565.1_protein.faa_JAFKHD010000347.1_11@PF00015_full_PFAM.357.538--1||GB_GCA_017307565.1_protein.faa_JAFKHD010000364.1_30@PF00015_full_PFAM.417.608--1||GB_GCA_017308015.1_protein.faa_JAFKFW010000003.1_2@PF00015_full_PFAM.364.551--2||GB_GCA_017308015.1_protein.faa_JAFKFW010000013.1_115@PF00015_full_PFAM.432.605--4||GB_GCA_017308015.1_protein.faa_JAFKFW010000019.1_36@PF00015_full_PFAM.364.544--3||GB_GCA_017308015.1_protein.faa_JAFKFW010000028.1_10@PF00015_full_PFAM.586.774--1||GB_GCA_017308075.1_protein.faa_JAFKFX010000024.1_201@PF00015_full_PFAM.302.490--1||GB_GCA_017308075.1_protein.faa_JAFKFX010000026.1_46@PF00015_full_PFAM.290.479--2||GB_GCA_017308075.1_protein.faa_JAFKFX010000030.1_379@PF00015_full_PFAM.398.575--1||GB_GCA_017308075.1_protein.faa_JAFKFX010000050.1_45@PF00015_full_PFAM.438.615--4||GB_GCA_017308075.1_protein.faa_JAFKFX010000052.1_46@PF00015_full_PFAM.588.783--3||GB_GCA_017744655.1_protein.faa_JAGIAW010000001.1_1031@PF00015_full_PFAM.355.543--4||GB_GCA_017744655.1_protein.faa_JAGIAW010000003.1_222@PF00015_full_PFAM.510.694--4||GB_GCA_017744655.1_protein.faa_JAGIAW010000004.1_142@PF00015_full_PFAM.434.614--1||GB_GCA_017744655.1_protein.faa_JAGIAW010000004.1_161@PF00015_full_PFAM.437.627--1||GB_GCA_017744655.1_protein.faa_JAGIAW010000006.1_284@PF00015_full_PFAM.1.163--1||GB_GCA_017744655.1_protein.faa_JAGIAW010000009.1_296@PF00015_full_PFAM.591.782--3||GB_GCA_017744655.1_protein.faa_JAGIAW010000011.1_23@PF00015_full_PFAM.8.197--8||GB_GCA_017744655.1_protein.faa_JAGIAW010000011.1_51@PF00015_full_PFAM.301.487--2||GB_GCA_017744655.1_protein.faa_JAGIAW010000011.1_53@PF00015_full_PFAM.563.749--11||GB_GCA_017744655.1_protein.faa_JAGIAW010000011.1_56@PF00015_full_PFAM.594.776--19||GB_GCA_017744915.1_protein.faa_JAGIAH010000009.1_388@PF00015_full_PFAM.405.583--1||GB_GCA_017794705.1_protein.faa_CP051235.1_2286@PF00015_full_PFAM.600.782--4||GB_GCA_017794705.1_protein.faa_CP051235.1_3049@PF00015_full_PFAM.530.711--6||GB_GCA_017849615.1_protein.faa_JAFIGS010000007.1_25@PF00015_full_PFAM.318.505--9||GB_GCA_017991005.1_protein.faa_JAGNMU010000220.1_4@PF00015_full_PFAM.476.682--1||GB_GCA_017991315.1_protein.faa_JAGOQS010000001.1_137@PF00015_full_PFAM.358.541--2||GB_GCA_017991315.1_protein.faa_JAGOQS010000001.1_469@PF00015_full_PFAM.437.623--1||GB_GCA_017991315.1_protein.faa_JAGOQS010000001.1_757@PF00015_full_PFAM.564.745--2||GB_GCA_017991315.1_protein.faa_JAGOQS010000002.1_216@PF00015_full_PFAM.542.725--2||GB_GCA_017997795.1_protein.faa_JAGOEI010000042.1_11@PF00015_full_PFAM.227.444--1||GB_GCA_018001015.1_protein.faa_JAGNIV010000015.1_59@PF00015_full_PFAM.297.469--1||GB_GCA_018240595.1_protein.faa_JAFEFL010000010.1_15@PF00015_full_PFAM.330.520--4||GB_GCA_018240595.1_protein.faa_JAFEFL010000021.1_10@PF00015_full_PFAM.342.529--23||GB_GCA_018240595.1_protein.faa_JAFEFL010000021.1_13@PF00015_full_PFAM.339.531--54||GB_GCA_018240595.1_protein.faa_JAFEFL010000025.1_352@PF00015_full_PFAM.311.510--8||GB_GCA_018240595.1_protein.faa_JAFEFL010000025.1_354@PF00015_full_PFAM.453.665--3||GB_GCA_018240595.1_protein.faa_JAFEFL010000025.1_60@PF00015_full_PFAM.260.489--1||GB_GCA_018240595.1_protein.faa_JAFEFL010000026.1_68@PF00015_full_PFAM.315.553--11||GB_GCA_018240595.1_protein.faa_JAFEFL010000064.1_264@PF00015_full_PFAM.320.512--10||GB_GCA_018240595.1_protein.faa_JAFEFL010000065.1_16@PF00015_full_PFAM.323.514--2||GB_GCA_018242205.1_protein.faa_JAFECJ010000003.1_133@PF00015_full_PFAM.452.646--2||GB_GCA_018242205.1_protein.faa_JAFECJ010000003.1_134@PF00015_full_PFAM.452.638--1||GB_GCA_018242205.1_protein.faa_JAFECJ010000005.1_25@PF00015_full_PFAM.328.512--1||GB_GCA_018242205.1_protein.faa_JAFECJ010000006.1_112@PF00015_full_PFAM.261.486--7||GB_GCA_018242205.1_protein.faa_JAFECJ010000049.1_28@PF00015_full_PFAM.1.114--1||GB_GCA_018242205.1_protein.faa_JAFECJ010000050.1_27@PF00015_full_PFAM.1.131--2||GB_GCA_018242205.1_protein.faa_JAFECJ010000057.1_8@PF00015_full_PFAM.317.512--2||GB_GCA_018242205.1_protein.faa_JAFECJ010000098.1_2@PF00015_full_PFAM.342.531--1||GB_GCA_018242205.1_protein.faa_JAFECJ010000105.1_3@PF00015_full_PFAM.105.293--1||GB_GCA_018336035.1_protein.faa_JAGXRD010000009.1_34@PF00015_full_PFAM.431.615--11||GB_GCA_018336035.1_protein.faa_JAGXRD010000014.1_14@PF00015_full_PFAM.443.634--3||GB_GCA_018336035.1_protein.faa_JAGXRD010000014.1_15@PF00015_full_PFAM.563.747--14||GB_GCA_018336035.1_protein.faa_JAGXRD010000048.1_1@PF00015_full_PFAM.524.661--26||GB_GCA_018336035.1_protein.faa_JAGXRD010000054.1_1@PF00015_full_PFAM.576.753--14||GB_GCA_018336035.1_protein.faa_JAGXRD010000054.1_2@PF00015_full_PFAM.533.718--7||GB_GCA_018336035.1_protein.faa_JAGXRD010000054.1_3@PF00015_full_PFAM.563.751--3||GB_GCA_018336035.1_protein.faa_JAGXRD010000076.1_48@PF00015_full_PFAM.571.752--46||GB_GCA_018336035.1_protein.faa_JAGXRD010000080.1_36@PF00015_full_PFAM.583.772--3||GB_GCA_018336035.1_protein.faa_JAGXRD010000090.1_24@PF00015_full_PFAM.361.545--4||GB_GCA_018336035.1_protein.faa_JAGXRD010000123.1_157@PF00015_full_PFAM.358.562--4||GB_GCA_018336035.1_protein.faa_JAGXRD010000131.1_5@PF00015_full_PFAM.438.620--22||GB_GCA_018336035.1_protein.faa_JAGXRD010000138.1_2@PF00015_full_PFAM.216.386--2||GB_GCA_018336035.1_protein.faa_JAGXRD010000140.1_39@PF00015_full_PFAM.526.713--8||GB_GCA_018336035.1_protein.faa_JAGXRD010000140.1_40@PF00015_full_PFAM.435.626--13||GB_GCA_018336035.1_protein.faa_JAGXRD010000140.1_45@PF00015_full_PFAM.545.724--3||GB_GCA_018780185.1_protein.faa_JADMJX010000212.1_1@PF00015_full_PFAM.317.404--1||GB_GCA_018818925.1_protein.faa_JAHJQZ010000035.1_15@PF00015_full_PFAM.499.683--2||GB_GCA_018818925.1_protein.faa_JAHJQZ010000035.1_16@PF00015_full_PFAM.592.726--7||GB_GCA_018818925.1_protein.faa_JAHJQZ010000071.1_1@PF00015_full_PFAM.1.117--1||GB_GCA_018818925.1_protein.faa_JAHJQZ010000071.1_3@PF00015_full_PFAM.440.538--27||GB_GCA_018818925.1_protein.faa_JAHJQZ010000097.1_2@PF00015_full_PFAM.435.506--4||GB_GCA_018818925.1_protein.faa_JAHJQZ010000100.1_3@PF00015_full_PFAM.2.154--2||GB_GCA_018818925.1_protein.faa_JAHJQZ010000168.1_1@PF00015_full_PFAM.536.721--2||GB_GCA_018820005.1_protein.faa_JAHJOS010000105.1_6@PF00015_full_PFAM.254.450--2||GB_GCA_018820005.1_protein.faa_JAHJOS010000240.1_7@PF00015_full_PFAM.281.478--1||GB_GCA_018820005.1_protein.faa_JAHJOS010000501.1_1@PF00015_full_PFAM.357.543--9||GB_GCA_018820005.1_protein.faa_JAHJOS010000643.1_4@PF00015_full_PFAM.558.743--1||GB_GCA_018821435.1_protein.faa_JAHJME010000030.1_61@PF00015_full_PFAM.398.575--1||GB_GCA_018828145.1_protein.faa_JAHJWO010000010.1_22@PF00015_full_PFAM.432.610--77||GB_GCA_018828145.1_protein.faa_JAHJWO010000010.1_23@PF00015_full_PFAM.413.599--1||GB_GCA_018828145.1_protein.faa_JAHJWO010000010.1_25@PF00015_full_PFAM.514.698--1||GB_GCA_018828145.1_protein.faa_JAHJWO010000024.1_90@PF00015_full_PFAM.586.773--44||GB_GCA_018828145.1_protein.faa_JAHJWO010000044.1_14@PF00015_full_PFAM.595.780--50||GB_GCA_018828145.1_protein.faa_JAHJWO010000044.1_15@PF00015_full_PFAM.454.634--30||GB_GCA_018828145.1_protein.faa_JAHJWO010000044.1_16@PF00015_full_PFAM.447.641--66||GB_GCA_018828145.1_protein.faa_JAHJWO010000044.1_17@PF00015_full_PFAM.468.653--85||GB_GCA_018828145.1_protein.faa_JAHJWO010000044.1_19@PF00015_full_PFAM.307.487--5||GB_GCA_018828145.1_protein.faa_JAHJWO010000047.1_14@PF00015_full_PFAM.434.616--25||GB_GCA_018828145.1_protein.faa_JAHJWO010000054.1_184@PF00015_full_PFAM.214.398--1||GB_GCA_019137195.1_protein.faa_JAGVSR010000068.1_30@PF00015_full_PFAM.394.568--22||GB_GCA_900466745.1_protein.faa_UBNE01000044.1_22@PF00015_full_PFAM.587.772--3||GB_GCA_900470095.1_protein.faa_UBZM01000016.1_283@PF00015_full_PFAM.587.771--1||GB_GCA_900470445.1_protein.faa_UCAU01000002.1_5@PF00015_full_PFAM.437.619--14||GB_GCA_900470445.1_protein.faa_UCAU01000003.1_106@PF00015_full_PFAM.359.544--11||GB_GCA_900470445.1_protein.faa_UCAU01000003.1_108@PF00015_full_PFAM.454.635--27||GB_GCA_900470445.1_protein.faa_UCAU01000003.1_109@PF00015_full_PFAM.457.646--21||GB_GCA_900470445.1_protein.faa_UCAU01000003.1_110@PF00015_full_PFAM.461.644--6||GB_GCA_900470445.1_protein.faa_UCAU01000003.1_197@PF00015_full_PFAM.515.693--17||GB_GCA_900470445.1_protein.faa_UCAU01000022.1_85@PF00015_full_PFAM.438.613--26||GB_GCA_900470445.1_protein.faa_UCAU01000032.1_1@PF00015_full_PFAM.561.727--1||GB_GCA_900470775.1_protein.faa_UCBZ01000006.1_135@PF00015_full_PFAM.410.618--3||GB_GCA_900470775.1_protein.faa_UCBZ01000008.1_1@PF00015_full_PFAM.431.561--1||GB_GCA_900470775.1_protein.faa_UCBZ01000010.1_108@PF00015_full_PFAM.293.479--3||GB_GCA_900470775.1_protein.faa_UCBZ01000016.1_46@PF00015_full_PFAM.633.817--11||GB_GCA_900470775.1_protein.faa_UCBZ01000027.1_122@PF00015_full_PFAM.432.604--3||GB_GCA_900470775.1_protein.faa_UCBZ01000040.1_299@PF00015_full_PFAM.377.555--3||GB_GCA_900470775.1_protein.faa_UCBZ01000051.1_58@PF00015_full_PFAM.580.752--4||GB_GCA_900470775.1_protein.faa_UCBZ01000051.1_59@PF00015_full_PFAM.570.700--11||GB_GCA_903828145.1_protein.faa_CAIKKY010000007.1_75@PF00015_full_PFAM.447.630--1||GB_GCA_903830425.1_protein.faa_CAIKTR010000022.1_1@PF00015_full_PFAM.435.510--1||GB_GCA_903839845.1_protein.faa_CAIMEA010000041.1_26@PF00015_full_PFAM.328.432--140||GB_GCA_903839845.1_protein.faa_CAIMEA010000047.1_2@PF00015_full_PFAM.335.432--37||GB_GCA_903839845.1_protein.faa_CAIMEA010000050.1_14@PF00015_full_PFAM.459.651--97||GB_GCA_903839845.1_protein.faa_CAIMEA010000079.1_31@PF00015_full_PFAM.449.635--3||GB_GCA_903839845.1_protein.faa_CAIMEA010000101.1_1@PF00015_full_PFAM.328.515--46||GB_GCA_903839845.1_protein.faa_CAIMEA010000162.1_38@PF00015_full_PFAM.1.132--6||GB_GCA_903839845.1_protein.faa_CAIMEA010000164.1_9@PF00015_full_PFAM.441.633--2||GB_GCA_903839845.1_protein.faa_CAIMEA010000165.1_2@PF00015_full_PFAM.338.538--4||GB_GCA_903839845.1_protein.faa_CAIMEA010000238.1_1@PF00015_full_PFAM.436.628--2||GB_GCA_903842455.1_protein.faa_CAIMLX010000052.1_17@PF00015_full_PFAM.423.608--8||GB_GCA_903842455.1_protein.faa_CAIMLX010000123.1_33@PF00015_full_PFAM.353.536--4||GB_GCA_903842455.1_protein.faa_CAIMLX010000131.1_5@PF00015_full_PFAM.435.629--3||GB_GCA_903842455.1_protein.faa_CAIMLX010000267.1_26@PF00015_full_PFAM.600.787--2||GB_GCA_903842455.1_protein.faa_CAIMLX010000267.1_28@PF00015_full_PFAM.355.547--1||GB_GCA_903842455.1_protein.faa_CAIMLX010000267.1_29@PF00015_full_PFAM.437.618--1||GB_GCA_903878085.1_protein.faa_CAIRGJ010000007.1_36@PF00015_full_PFAM.336.527--1||GB_GCA_903878085.1_protein.faa_CAIRGJ010000008.1_67@PF00015_full_PFAM.453.639--26||GB_GCA_903878085.1_protein.faa_CAIRGJ010000008.1_68@PF00015_full_PFAM.450.664--20||GB_GCA_903878085.1_protein.faa_CAIRGJ010000008.1_69@PF00015_full_PFAM.452.638--7||GB_GCA_903878085.1_protein.faa_CAIRGJ010000008.1_71@PF00015_full_PFAM.454.672--1||GB_GCA_903878085.1_protein.faa_CAIRGJ010000027.1_27@PF00015_full_PFAM.451.644--6||GB_GCA_903878085.1_protein.faa_CAIRGJ010000033.1_7@PF00015_full_PFAM.424.617--2||GB_GCA_903878085.1_protein.faa_CAIRGJ010000062.1_151@PF00015_full_PFAM.312.503--1||GB_GCA_903885555.1_protein.faa_CAISIV010000096.1_2@PF00015_full_PFAM.450.649--7||GB_GCA_903885555.1_protein.faa_CAISIV010000125.1_20@PF00015_full_PFAM.1.153--1||GB_GCA_903885555.1_protein.faa_CAISIV010000185.1_46@PF00015_full_PFAM.454.671--16||GB_GCA_903885555.1_protein.faa_CAISIV010000264.1_5@PF00015_full_PFAM.327.523--1||GB_GCA_903885555.1_protein.faa_CAISIV010000292.1_3@PF00015_full_PFAM.330.518--1||GB_GCA_903892675.1_protein.faa_CAITJJ010000008.1_1@PF00015_full_PFAM.295.486--2||GB_GCA_903892675.1_protein.faa_CAITJJ010000161.1_8@PF00015_full_PFAM.452.641--30||GB_GCA_903892675.1_protein.faa_CAITJJ010000292.1_15@PF00015_full_PFAM.337.557--16||GB_GCA_903899885.1_protein.faa_CAIULK010000105.1_8@PF00015_full_PFAM.541.631--1||GB_GCA_903911825.1_protein.faa_CAIWFB010000105.1_1@PF00015_full_PFAM.300.398--1||GB_GCA_903912525.1_protein.faa_CAIWHK010000058.1_24@PF00015_full_PFAM.390.580--1||GB_GCA_903929045.1_protein.faa_CAIYTE010000061.1_10@PF00015_full_PFAM.342.531--1||GB_GCA_903929045.1_protein.faa_CAIYTE010000129.1_2@PF00015_full_PFAM.453.651--3||RS_GCF_000172795.2_protein.faa_NZ_CP020947.1_542@PF00015_full_PFAM.397.572--1||RS_GCF_000230555.1_protein.faa_NC_016078.1_3093@PF00015_full_PFAM.450.634--1||RS_GCF_000256565.1_protein.faa_NZ_AJHH01000818.1_1@PF00015_full_PFAM.1.33--2||RS_GCF_000271845.1_protein.faa_NZ_JH719395.1_2386@PF00015_full_PFAM.14.65--1||RS_GCF_000317895.1_protein.faa_NC_019567.1_111@PF00015_full_PFAM.277.460--1||RS_GCF_000371905.1_protein.faa_NZ_AQUD01000001.1_1656@PF00015_full_PFAM.381.560--1||RS_GCF_000419765.1_protein.faa_NZ_ATTQ01000003.1_123@PF00015_full_PFAM.104.297--1||RS_GCF_000423365.1_protein.faa_NZ_AUHV01000005.1_1@PF00015_full_PFAM.433.624--1||RS_GCF_000423365.1_protein.faa_NZ_AUHV01000005.1_512@PF00015_full_PFAM.591.766--6||RS_GCF_000429865.1_protein.faa_NZ_AUCR01000010.1_199@PF00015_full_PFAM.554.619--3||RS_GCF_000576635.1_protein.faa_NZ_AVFL01000042.1_16@PF00015_full_PFAM.530.709--1||RS_GCF_000688235.1_protein.faa_NZ_JHYO01000005.1_89@PF00015_full_PFAM.816.1001--3||RS_GCF_000735585.1_protein.faa_NZ_JNNO01000002.1_115@PF00015_full_PFAM.458.638--6||RS_GCF_000735585.1_protein.faa_NZ_JNNO01000002.1_9@PF00015_full_PFAM.516.693--3||RS_GCF_000735585.1_protein.faa_NZ_JNNO01000009.1_34@PF00015_full_PFAM.433.618--10||RS_GCF_000735585.1_protein.faa_NZ_JNNO01000013.1_56@PF00015_full_PFAM.564.748--29||RS_GCF_000735605.1_protein.faa_NZ_JPKG01000017.1_134@PF00015_full_PFAM.587.771--2||RS_GCF_000743575.1_protein.faa_NZ_JQGC01000001.1_223@PF00015_full_PFAM.436.627--6||RS_GCF_000743575.1_protein.faa_NZ_JQGC01000002.1_208@PF00015_full_PFAM.354.541--3||RS_GCF_000743575.1_protein.faa_NZ_JQGC01000003.1_53@PF00015_full_PFAM.433.623--9||RS_GCF_000743575.1_protein.faa_NZ_JQGC01000003.1_54@PF00015_full_PFAM.438.621--16||RS_GCF_000743575.1_protein.faa_NZ_JQGC01000003.1_55@PF00015_full_PFAM.530.722--36||RS_GCF_000743575.1_protein.faa_NZ_JQGC01000009.1_189@PF00015_full_PFAM.569.748--12||RS_GCF_000743575.1_protein.faa_NZ_JQGC01000014.1_72@PF00015_full_PFAM.591.778--6||RS_GCF_000743575.1_protein.faa_NZ_JQGC01000015.1_241@PF00015_full_PFAM.511.694--1||RS_GCF_000743575.1_protein.faa_NZ_JQGC01000017.1_27@PF00015_full_PFAM.430.612--10||RS_GCF_000743575.1_protein.faa_NZ_JQGC01000017.1_55@PF00015_full_PFAM.304.488--5||RS_GCF_000743575.1_protein.faa_NZ_JQGC01000017.1_58@PF00015_full_PFAM.607.792--5||RS_GCF_000743575.1_protein.faa_NZ_JQGC01000017.1_59@PF00015_full_PFAM.455.636--1||RS_GCF_000743575.1_protein.faa_NZ_JQGC01000017.1_60@PF00015_full_PFAM.457.639--5||RS_GCF_000743575.1_protein.faa_NZ_JQGC01000017.1_61@PF00015_full_PFAM.594.777--6||RS_GCF_000745055.1_protein.faa_NZ_JQND01000001.1_3769@PF00015_full_PFAM.325.516--1||RS_GCF_000745475.1_protein.faa_NZ_JQJJ01000008.1_855@PF00015_full_PFAM.154.325--7||RS_GCF_000818395.1_protein.faa_NZ_JWJG01000028.1_588@PF00015_full_PFAM.316.506--1||RS_GCF_000936425.1_protein.faa_NZ_AVFK01000002.1_60@PF00015_full_PFAM.644.826--151||RS_GCF_000936425.1_protein.faa_NZ_AVFK01000053.1_39@PF00015_full_PFAM.318.482--1||RS_GCF_000969415.1_protein.faa_NZ_JZEX01000124.1_126@PF00015_full_PFAM.520.698--24||RS_GCF_000969415.1_protein.faa_NZ_JZEX01000124.1_46@PF00015_full_PFAM.447.638--21||RS_GCF_000969415.1_protein.faa_NZ_JZEX01000124.1_47@PF00015_full_PFAM.594.783--1||RS_GCF_000969415.1_protein.faa_NZ_JZEX01000207.1_55@PF00015_full_PFAM.435.615--5||RS_GCF_000969445.1_protein.faa_NZ_JZEY01000054.1_1333@PF00015_full_PFAM.430.648--2||RS_GCF_000969445.1_protein.faa_NZ_JZEY01000054.1_181@PF00015_full_PFAM.615.799--7||RS_GCF_000969445.1_protein.faa_NZ_JZEY01000054.1_874@PF00015_full_PFAM.302.498--1||RS_GCF_000969445.1_protein.faa_NZ_JZEY01000061.1_513@PF00015_full_PFAM.361.547--3||RS_GCF_000969445.1_protein.faa_NZ_JZEY01000061.1_515@PF00015_full_PFAM.449.636--3||RS_GCF_000969445.1_protein.faa_NZ_JZEY01000061.1_554@PF00015_full_PFAM.452.632--3||RS_GCF_000970455.1_protein.faa_NZ_LAJG01000014.1_848@PF00015_full_PFAM.357.542--36||RS_GCF_000970455.1_protein.faa_NZ_LAJG01000021.1_101@PF00015_full_PFAM.589.773--2||RS_GCF_000970455.1_protein.faa_NZ_LAJG01000022.1_164@PF00015_full_PFAM.574.758--6||RS_GCF_000970455.1_protein.faa_NZ_LAJG01000022.1_165@PF00015_full_PFAM.356.546--1||RS_GCF_000970455.1_protein.faa_NZ_LAJG01000022.1_259@PF00015_full_PFAM.432.616--3||RS_GCF_000970455.1_protein.faa_NZ_LAJG01000022.1_33@PF00015_full_PFAM.443.627--1||RS_GCF_000970455.1_protein.faa_NZ_LAJG01000024.1_35@PF00015_full_PFAM.433.618--3||RS_GCF_000970455.1_protein.faa_NZ_LAJG01000048.1_178@PF00015_full_PFAM.435.616--15||RS_GCF_000970465.2_protein.faa_NZ_LAJE02000163.1_6@PF00015_full_PFAM.597.786--12||RS_GCF_000970465.2_protein.faa_NZ_LAJE02000163.1_7@PF00015_full_PFAM.769.952--10||RS_GCF_000970465.2_protein.faa_NZ_LAJE02000186.1_1@PF00015_full_PFAM.433.616--5||RS_GCF_000970465.2_protein.faa_NZ_LAJE02000186.1_2@PF00015_full_PFAM.462.646--9||RS_GCF_000970465.2_protein.faa_NZ_LAJE02000186.1_3@PF00015_full_PFAM.362.547--2||RS_GCF_000970465.2_protein.faa_NZ_LAJE02000186.1_4@PF00015_full_PFAM.559.746--25||RS_GCF_000971275.1_protein.faa_NZ_LAPV01000093.1_273@PF00015_full_PFAM.431.616--34||RS_GCF_000971275.1_protein.faa_NZ_LAPV01000129.1_82@PF00015_full_PFAM.589.773--27||RS_GCF_000971275.1_protein.faa_NZ_LAPV01000129.1_83@PF00015_full_PFAM.449.638--4||RS_GCF_000971275.1_protein.faa_NZ_LAPV01000129.1_84@PF00015_full_PFAM.437.619--11||RS_GCF_000971275.1_protein.faa_NZ_LAPV01000129.1_87@PF00015_full_PFAM.117.306--2||RS_GCF_000971275.1_protein.faa_NZ_LAPV01000166.1_29@PF00015_full_PFAM.590.774--31||RS_GCF_000971275.1_protein.faa_NZ_LAPV01000228.1_30@PF00015_full_PFAM.14.229--1||RS_GCF_000971295.1_protein.faa_NZ_LANJ01000044.1_102@PF00015_full_PFAM.361.544--3||RS_GCF_001295925.1_protein.faa_NZ_LJHQ01000054.1_38@PF00015_full_PFAM.358.542--1||RS_GCF_001298265.1_protein.faa_NZ_LGSZ01000044.1_1@PF00015_full_PFAM.91.267--1||RS_GCF_001298265.1_protein.faa_NZ_LGSZ01000047.1_81@PF00015_full_PFAM.1.158--1||RS_GCF_001402915.1_protein.faa_NZ_CP012945.1_1630@PF00015_full_PFAM.566.747--11||RS_GCF_001402915.1_protein.faa_NZ_CP012945.1_1631@PF00015_full_PFAM.596.794--4||RS_GCF_001402915.1_protein.faa_NZ_CP012945.1_1842@PF00015_full_PFAM.448.633--18||RS_GCF_001402915.1_protein.faa_NZ_CP012945.1_1843@PF00015_full_PFAM.433.630--4||RS_GCF_001402915.1_protein.faa_NZ_CP012945.1_817@PF00015_full_PFAM.304.487--1||RS_GCF_001404055.1_protein.faa_NZ_CXTY01000003.1_169@PF00015_full_PFAM.674.857--1||RS_GCF_001422365.1_protein.faa_NZ_LMMT01000013.1_60@PF00015_full_PFAM.395.579--1||RS_GCF_001425235.1_protein.faa_NZ_LMEA01000013.1_183@PF00015_full_PFAM.564.746--54||RS_GCF_001425235.1_protein.faa_NZ_LMEA01000013.1_184@PF00015_full_PFAM.768.953--1||RS_GCF_001425235.1_protein.faa_NZ_LMEA01000013.1_185@PF00015_full_PFAM.596.787--2||RS_GCF_001425235.1_protein.faa_NZ_LMEA01000013.1_186@PF00015_full_PFAM.600.786--13||RS_GCF_001425235.1_protein.faa_NZ_LMEA01000013.1_349@PF00015_full_PFAM.557.748--16||RS_GCF_001425235.1_protein.faa_NZ_LMEA01000013.1_350@PF00015_full_PFAM.364.548--14||RS_GCF_001425235.1_protein.faa_NZ_LMEA01000013.1_351@PF00015_full_PFAM.455.638--43||RS_GCF_001425445.1_protein.faa_NZ_LMQU01000009.1_398@PF00015_full_PFAM.444.632--1||RS_GCF_001425445.1_protein.faa_NZ_LMQU01000010.1_138@PF00015_full_PFAM.361.542--9||RS_GCF_001425445.1_protein.faa_NZ_LMQU01000010.1_139@PF00015_full_PFAM.449.631--1||RS_GCF_001425445.1_protein.faa_NZ_LMQU01000010.1_532@PF00015_full_PFAM.590.777--1||RS_GCF_001425445.1_protein.faa_NZ_LMQU01000012.1_293@PF00015_full_PFAM.554.738--19||RS_GCF_001425445.1_protein.faa_NZ_LMQU01000012.1_6@PF00015_full_PFAM.454.638--2||RS_GCF_001425445.1_protein.faa_NZ_LMQU01000014.1_151@PF00015_full_PFAM.449.637--5||RS_GCF_001425445.1_protein.faa_NZ_LMQU01000015.1_4@PF00015_full_PFAM.437.626--7||RS_GCF_001426225.1_protein.faa_NZ_LMRT01000001.1_561@PF00015_full_PFAM.287.476--9||RS_GCF_001426225.1_protein.faa_NZ_LMRT01000001.1_671@PF00015_full_PFAM.339.510--1||RS_GCF_001426225.1_protein.faa_NZ_LMRT01000001.1_946@PF00015_full_PFAM.629.804--2||RS_GCF_001426225.1_protein.faa_NZ_LMRT01000013.1_344@PF00015_full_PFAM.588.771--4||RS_GCF_001426345.1_protein.faa_NZ_LMEM01000012.1_305@PF00015_full_PFAM.357.538--46||RS_GCF_001426345.1_protein.faa_NZ_LMEM01000012.1_306@PF00015_full_PFAM.592.774--44||RS_GCF_001426345.1_protein.faa_NZ_LMEM01000012.1_307@PF00015_full_PFAM.559.742--23||RS_GCF_001426345.1_protein.faa_NZ_LMEM01000012.1_308@PF00015_full_PFAM.450.638--116||RS_GCF_001426345.1_protein.faa_NZ_LMEM01000012.1_310@PF00015_full_PFAM.592.779--31||RS_GCF_001426945.1_protein.faa_NZ_LMFS01000001.1_1164@PF00015_full_PFAM.331.519--17||RS_GCF_001426945.1_protein.faa_NZ_LMFS01000001.1_24@PF00015_full_PFAM.336.585--1||RS_GCF_001426945.1_protein.faa_NZ_LMFS01000001.1_3275@PF00015_full_PFAM.336.522--33||RS_GCF_001426945.1_protein.faa_NZ_LMFS01000001.1_3277@PF00015_full_PFAM.336.524--44||RS_GCF_001426945.1_protein.faa_NZ_LMFS01000001.1_3278@PF00015_f
```
