## Supplementary material for "Unveiling the hidden biodiversity of microbial chemoreceptor genes in the rare biosphere": MCPsignal_captured_gtdbr207.nw (part 940 of 1806)

```
ull_PFAM.343.531--12||RS_GCF_001426945.1_protein.faa_NZ_LMFS01000001.1_776@PF00015_full_PFAM.452.637--21||RS_GCF_001426945.1_protein.faa_NZ_LMFS01000001.1_777@PF00015_full_PFAM.452.662--4||RS_GCF_001426945.1_protein.faa_NZ_LMFS01000001.1_778@PF00015_full_PFAM.314.518--4||RS_GCF_001426945.1_protein.faa_NZ_LMFS01000003.1_195@PF00015_full_PFAM.324.517--3||RS_GCF_001426945.1_protein.faa_NZ_LMFS01000003.1_387@PF00015_full_PFAM.314.556--13||RS_GCF_001427605.1_protein.faa_NZ_LMGZ01000019.1_165@PF00015_full_PFAM.356.539--18||RS_GCF_001427605.1_protein.faa_NZ_LMGZ01000019.1_167@PF00015_full_PFAM.562.749--92||RS_GCF_001427605.1_protein.faa_NZ_LMGZ01000019.1_168@PF00015_full_PFAM.455.638--3||RS_GCF_001427605.1_protein.faa_NZ_LMGZ01000019.1_169@PF00015_full_PFAM.447.670--50||RS_GCF_001427605.1_protein.faa_NZ_LMGZ01000019.1_171@PF00015_full_PFAM.590.779--20||RS_GCF_001427875.1_protein.faa_NZ_LMHK01000003.1_408@PF00015_full_PFAM.433.618--9||RS_GCF_001427875.1_protein.faa_NZ_LMHK01000003.1_409@PF00015_full_PFAM.432.627--28||RS_GCF_001427875.1_protein.faa_NZ_LMHK01000003.1_47@PF00015_full_PFAM.591.779--13||RS_GCF_001427875.1_protein.faa_NZ_LMHK01000004.1_179@PF00015_full_PFAM.510.693--1||RS_GCF_001427875.1_protein.faa_NZ_LMHK01000004.1_45@PF00015_full_PFAM.305.486--13||RS_GCF_001427875.1_protein.faa_NZ_LMHK01000004.1_46@PF00015_full_PFAM.361.548--7||RS_GCF_001427875.1_protein.faa_NZ_LMHK01000005.1_15@PF00015_full_PFAM.567.747--13||RS_GCF_001428865.1_protein.faa_NZ_LMIV01000003.1_286@PF00015_full_PFAM.393.576--1||RS_GCF_001429395.1_protein.faa_NZ_LMJT01000001.1_260@PF00015_full_PFAM.405.591--8||RS_GCF_001429395.1_protein.faa_NZ_LMJT01000009.1_1@PF00015_full_PFAM.230.343--5||RS_GCF_001429395.1_protein.faa_NZ_LMJT01000012.1_291@PF00015_full_PFAM.292.480--2||RS_GCF_001429395.1_protein.faa_NZ_LMJT01000034.1_16@PF00015_full_PFAM.587.775--2||RS_GCF_001429395.1_protein.faa_NZ_LMJT01000041.1_107@PF00015_full_PFAM.365.570--1||RS_GCF_001429505.1_protein.faa_NZ_LMJW01000001.1_365@PF00015_full_PFAM.392.581--1||RS_GCF_001429505.1_protein.faa_NZ_LMJW01000001.1_76@PF00015_full_PFAM.576.766--1||RS_GCF_001429505.1_protein.faa_NZ_LMJW01000003.1_79@PF00015_full_PFAM.566.744--1||RS_GCF_001429505.1_protein.faa_NZ_LMJW01000003.1_80@PF00015_full_PFAM.515.697--1||RS_GCF_001429505.1_protein.faa_NZ_LMJW01000018.1_306@PF00015_full_PFAM.583.776--3||RS_GCF_001429505.1_protein.faa_NZ_LMJW01000018.1_329@PF00015_full_PFAM.392.568--1||RS_GCF_001429505.1_protein.faa_NZ_LMJW01000022.1_736@PF00015_full_PFAM.432.613--2||RS_GCF_001457475.1_protein.faa_NZ_LN831029.1_3879@PF00015_full_PFAM.326.516--1||RS_GCF_001465545.3_protein.faa_NZ_CP013480.3_1885@PF00015_full_PFAM.315.500--1||RS_GCF_001509835.1_protein.faa_NZ_JXTJ01000003.1_475@PF00015_full_PFAM.437.604--1||RS_GCF_001509835.1_protein.faa_NZ_JXTJ01000006.1_281@PF00015_full_PFAM.587.778--4||RS_GCF_001509835.1_protein.faa_NZ_JXTJ01000006.1_314@PF00015_full_PFAM.395.575--1||RS_GCF_001541225.1_protein.faa_NZ_LMTS01000047.1_17@PF00015_full_PFAM.312.480--2||RS_GCF_001562255.1_protein.faa_NZ_CP014301.1_1896@PF00015_full_PFAM.403.599--3||RS_GCF_001562255.1_protein.faa_NZ_CP014301.1_2131@PF00015_full_PFAM.381.559--11||RS_GCF_001562255.1_protein.faa_NZ_CP014301.1_2160@PF00015_full_PFAM.588.771--1||RS_GCF_001579845.1_protein.faa_NZ_CP007440.1_32@PF00015_full_PFAM.368.570--4||RS_GCF_001579845.1_protein.faa_NZ_CP007440.1_4728@PF00015_full_PFAM.543.746--1||RS_GCF_001579845.1_protein.faa_NZ_CP007440.1_6927@PF00015_full_PFAM.403.588--12||RS_GCF_001579845.1_protein.faa_NZ_CP007440.1_7467@PF00015_full_PFAM.542.734--33||RS_GCF_001592285.1_protein.faa_NZ_BCWQ01000036.1_1@PF00015_full_PFAM.320.410--1||RS_GCF_001650025.1_protein.faa_NZ_LVVY01000062.1_115@PF00015_full_PFAM.590.770--2||RS_GCF_001650025.1_protein.faa_NZ_LVVY01000095.1_6@PF00015_full_PFAM.503.702--1||RS_GCF_001651875.1_protein.faa_NZ_LNQB01000083.1_33@PF00015_full_PFAM.394.577--1||RS_GCF_001713455.1_protein.faa_NZ_CP016464.1_4144@PF00015_full_PFAM.414.589--2||RS_GCF_001741865.1_protein.faa_NZ_CP017147.1_1519@PF00015_full_PFAM.431.604--2||RS_GCF_001741865.1_protein.faa_NZ_CP017147.1_2423@PF00015_full_PFAM.428.602--1||RS_GCF_001741865.1_protein.faa_NZ_CP017147.1_4734@PF00015_full_PFAM.369.546--3||RS_GCF_001741865.1_protein.faa_NZ_CP017147.1_5633@PF00015_full_PFAM.362.539--2||RS_GCF_001748145.1_protein.faa_NZ_BCQA01000001.1_2781@PF00015_full_PFAM.568.759--2||RS_GCF_001748145.1_protein.faa_NZ_BCQA01000001.1_3837@PF00015_full_PFAM.409.602--1||RS_GCF_001855555.1_protein.faa_NZ_MKCT01000049.1_1@PF00015_full_PFAM.3.58--3||RS_GCF_001968815.1_protein.faa_NZ_MIEQ01000049.1_116@PF00015_full_PFAM.810.1005--1||RS_GCF_002001205.1_protein.faa_NZ_MUNZ01000043.1_11@PF00015_full_PFAM.323.388--1||RS_GCF_002119765.1_protein.faa_NZ_CP021112.1_1858@PF00015_full_PFAM.536.724--4||RS_GCF_002119765.1_protein.faa_NZ_CP021112.1_2521@PF00015_full_PFAM.409.601--1||RS_GCF_002119765.1_protein.faa_NZ_CP021112.1_4817@PF00015_full_PFAM.550.735--4||RS_GCF_002119765.1_protein.faa_NZ_CP021112.1_5033@PF00015_full_PFAM.550.737--31||RS_GCF_002119765.1_protein.faa_NZ_CP021112.1_5036@PF00015_full_PFAM.287.477--22||RS_GCF_002119765.1_protein.faa_NZ_CP021112.1_5037@PF00015_full_PFAM.363.554--50||RS_GCF_002119765.1_protein.faa_NZ_CP021112.1_787@PF00015_full_PFAM.440.628--1||RS_GCF_002119765.1_protein.faa_NZ_CP021112.1_950@PF00015_full_PFAM.511.696--17||RS_GCF_002200015.1_protein.faa_NZ_NIQX01000013.1_342@PF00015_full_PFAM.422.615--1||RS_GCF_002220095.1_protein.faa_NZ_CP022372.1_168@PF00015_full_PFAM.431.607--1||RS_GCF_002220095.1_protein.faa_NZ_CP022372.1_2071@PF00015_full_PFAM.366.547--10||RS_GCF_002245955.1_protein.faa_NZ_NOWT01000106.1_1@PF00015_full_PFAM.167.281--1||RS_GCF_002335805.1_protein.faa_NZ_NISU01000001.1_2151@PF00015_full_PFAM.25.67--1||RS_GCF_002846335.1_protein.faa_NZ_PJMQ01000001.1_524@PF00015_full_PFAM.314.502--1||RS_GCF_002865585.1_protein.faa_NZ_CP025581.1_3013@PF00015_full_PFAM.588.761--1||RS_GCF_002917105.1_protein.faa_NZ_PQFZ01000001.1_379@PF00015_full_PFAM.588.772--1||RS_GCF_002917105.1_protein.faa_NZ_PQFZ01000022.1_1@PF00015_full_PFAM.567.651--5||RS_GCF_003004785.1_protein.faa_NZ_PVZS01000002.1_255@PF00015_full_PFAM.364.547--1||RS_GCF_003004785.1_protein.faa_NZ_PVZS01000016.1_1@PF00015_full_PFAM.197.384--2||RS_GCF_003034225.1_protein.faa_NZ_PHHF01000071.1_55@PF00015_full_PFAM.505.695--1||RS_GCF_003046175.1_protein.faa_NZ_PZZM01000001.1_2737@PF00015_full_PFAM.433.605--1||RS_GCF_003046175.1_protein.faa_NZ_PZZM01000001.1_3066@PF00015_full_PFAM.332.521--1||RS_GCF_003046175.1_protein.faa_NZ_PZZM01000001.1_3607@PF00015_full_PFAM.588.774--2||RS_GCF_003046175.1_protein.faa_NZ_PZZM01000001.1_3671@PF00015_full_PFAM.376.554--1||RS_GCF_003046175.1_protein.faa_NZ_PZZM01000001.1_841@PF00015_full_PFAM.436.603--1||RS_GCF_003056345.1_protein.faa_NZ_PYWB01000001.1_147@PF00015_full_PFAM.435.638--14||RS_GCF_003056345.1_protein.faa_NZ_PYWB01000002.1_47@PF00015_full_PFAM.353.544--2||RS_GCF_003056345.1_protein.faa_NZ_PYWB01000004.1_18@PF00015_full_PFAM.516.694--4||RS_GCF_003056345.1_protein.faa_NZ_PYWB01000009.1_79@PF00015_full_PFAM.593.778--34||RS_GCF_003056345.1_protein.faa_NZ_PYWB01000009.1_80@PF00015_full_PFAM.449.655--8||RS_GCF_003056345.1_protein.faa_NZ_PYWB01000010.1_31@PF00015_full_PFAM.592.772--28||RS_GCF_003056345.1_protein.faa_NZ_PYWB01000013.1_34@PF00015_full_PFAM.306.490--17||RS_GCF_003056345.1_protein.faa_NZ_PYWB01000019.1_7@PF00015_full_PFAM.359.541--1||RS_GCF_003056355.1_protein.faa_NZ_PYVW01000001.1_526@PF00015_full_PFAM.525.703--1||RS_GCF_003056355.1_protein.faa_NZ_PYVW01000005.1_130@PF00015_full_PFAM.594.775--5||RS_GCF_003056355.1_protein.faa_NZ_PYVW01000005.1_131@PF00015_full_PFAM.448.653--6||RS_GCF_003056355.1_protein.faa_NZ_PYVW01000007.1_87@PF00015_full_PFAM.420.613--8||RS_GCF_003056355.1_protein.faa_NZ_PYVW01000013.1_3@PF00015_full_PFAM.590.774--9||RS_GCF_003056405.1_protein.faa_NZ_PYVZ01000009.1_85@PF00015_full_PFAM.302.487--12||RS_GCF_003056405.1_protein.faa_NZ_PYVZ01000009.1_86@PF00015_full_PFAM.361.541--39||RS_GCF_003056405.1_protein.faa_NZ_PYVZ01000009.1_87@PF00015_full_PFAM.564.749--10||RS_GCF_003056405.1_protein.faa_NZ_PYVZ01000009.1_89@PF00015_full_PFAM.458.635--30||RS_GCF_003056405.1_protein.faa_NZ_PYVZ01000009.1_90@PF00015_full_PFAM.449.633--14||RS_GCF_003056405.1_protein.faa_NZ_PYVZ01000009.1_91@PF00015_full_PFAM.595.776--1||RS_GCF_003056405.1_protein.faa_NZ_PYVZ01000011.1_139@PF00015_full_PFAM.514.688--4||RS_GCF_003056405.1_protein.faa_NZ_PYVZ01000016.1_65@PF00015_full_PFAM.588.772--1||RS_GCF_003119115.1_protein.faa_NZ_CP022367.1_888@PF00015_full_PFAM.433.616--2||RS_GCF_003208615.1_protein.faa_NZ_QKMI01000001.1_63@PF00015_full_PFAM.576.764--1||RS_GCF_003208615.1_protein.faa_NZ_QKMI01000002.1_223@PF00015_full_PFAM.362.532--2||RS_GCF_003264855.1_protein.faa_NZ_NFZS01000001.1_1047@PF00015_full_PFAM.319.533--1||RS_GCF_003284725.1_protein.faa_NZ_PGTO01000005.1_109@PF00015_full_PFAM.558.743--1||RS_GCF_003337555.1_protein.faa_NZ_QPJK01000001.1_298@PF00015_full_PFAM.315.493--1||RS_GCF_003345525.1_protein.faa_NZ_QQNH01000005.1_78@PF00015_full_PFAM.448.631--7||RS_GCF_003345525.1_protein.faa_NZ_QQNH01000022.1_9@PF00015_full_PFAM.358.540--1||RS_GCF_003351345.1_protein.faa_NZ_QQTO01000016.1_95@PF00015_full_PFAM.585.772--1||RS_GCF_003351345.1_protein.faa_NZ_QQTO01000019.1_371@PF00015_full_PFAM.407.593--1||RS_GCF_003351345.1_protein.faa_NZ_QQTO01000019.1_56@PF00015_full_PFAM.401.575--8||RS_GCF_003367195.1_protein.faa_NZ_QRGO01000001.1_2516@PF00015_full_PFAM.331.519--26||RS_GCF_003367395.1_protein.faa_NZ_CP031417.1_2782@PF00015_full_PFAM.337.522--2||RS_GCF_003367395.1_protein.faa_NZ_CP031417.1_3281@PF00015_full_PFAM.332.526--12||RS_GCF_003367395.1_protein.faa_NZ_CP031417.1_3337@PF00015_full_PFAM.313.557--9||RS_GCF_003367395.1_protein.faa_NZ_CP031417.1_5109@PF00015_full_PFAM.452.654--6||RS_GCF_003385955.1_protein.faa_NZ_QRDW01000001.1_857@PF00015_full_PFAM.511.697--1||RS_GCF_003390885.1_protein.faa_NZ_QMEL01000001.1_434@PF00015_full_PFAM.449.631--2||RS_GCF_003933735.1_protein.faa_NZ_RSED01000003.1_159@PF00015_full_PFAM.453.635--1||RS_GCF_003952665.1_protein.faa_NZ_CP017946.1_1364@PF00015_full_PFAM.437.605--1||RS_GCF_003952665.1_protein.faa_NZ_CP017946.1_2998@PF00015_full_PFAM.392.576--2||RS_GCF_003952665.1_protein.faa_NZ_CP017946.1_4265@PF00015_full_PFAM.408.578--4||RS_GCF_003992625.1_protein.faa_NZ_RZMW01000040.1_194@PF00015_full_PFAM.401.594--2||RS_GCF_004123845.1_protein.faa_NZ_NBDP01000003.1_156@PF00015_full_PFAM.514.699--3||RS_GCF_004123845.1_protein.faa_NZ_NBDP01000003.1_157@PF00015_full_PFAM.567.744--2||RS_GCF_004123845.1_protein.faa_NZ_NBDP01000016.1_174@PF00015_full_PFAM.432.606--1||RS_GCF_004123845.1_protein.faa_NZ_NBDP01000030.1_499@PF00015_full_PFAM.576.767--1||RS_GCF_004123845.1_protein.faa_NZ_NBDP01000030.1_808@PF00015_full_PFAM.410.592--1||RS_GCF_004123845.1_protein.faa_NZ_NBDP01000042.1_169@PF00015_full_PFAM.584.775--3||RS_GCF_004123845.1_protein.faa_NZ_NBDP01000042.1_220@PF00015_full_PFAM.390.573--1||RS_GCF_004340685.1_protein.faa_NZ_SLUN01000018.1_71@PF00015_full_PFAM.269.460--1||RS_GCF_004341105.1_protein.faa_NZ_SLZK01000001.1_1097@PF00015_full_PFAM.393.577--1||RS_GCF_004341365.1_protein.faa_NZ_SLXH01000031.1_21@PF00015_full_PFAM.559.750--1||RS_GCF_004341515.1_protein.faa_NZ_SLZF01000001.1_811@PF00015_full_PFAM.295.477--1||RS_GCF_004341515.1_protein.faa_NZ_SLZF01000006.1_486@PF00015_full_PFAM.430.615--2||RS_GCF_004341885.1_protein.faa_NZ_SLVX01000007.1_84@PF00015_full_PFAM.360.531--1||RS_GCF_004346225.1_protein.faa_NZ_SMAJ01000004.1_46@PF00015_full_PFAM.343.537--1||RS_GCF_004363175.1_protein.faa_NZ_SNYR01000003.1_157@PF00015_full_PFAM.589.780--2||RS_GCF_004363885.1_protein.faa_NZ_SNZQ01000002.1_72@PF00015_full_PFAM.491.672--1||RS_GCF_004570385.1_protein.faa_NZ_SPQL01000016.1_39@PF00015_full_PFAM.335.519--1||RS_GCF_005153485.1_protein.faa_NZ_CP039740.1_1478@PF00015_full_PFAM.453.636--1||RS_GCF_005153485.1_protein.faa_NZ_CP039740.1_1715@PF00015_full_PFAM.264.484--1||RS_GCF_005153485.1_protein.faa_NZ_CP039740.1_1810@PF00015_full_PFAM.340.532--2||RS_GCF_005153485.1_protein.faa_NZ_CP039740.1_1842@PF00015_full_PFAM.341.532--2||RS_GCF_005153485.1_protein.faa_NZ_CP039740.1_980@PF00015_full_PFAM.336.523--5||RS_GCF_005222805.1_protein.faa_NZ_STGC01000002.1_128@PF00015_full_PFAM.356.547--2||RS_GCF_005222805.1_protein.faa_NZ_STGC01000002.1_162@PF00015_full_PFAM.438.623--1||RS_GCF_005222805.1_protein.faa_NZ_STGC01000002.1_20@PF00015_full_PFAM.434.617--1||RS_GCF_005222805.1_protein.faa_NZ_STGC01000002.1_881@PF00015_full_PFAM.596.786--1||RS_GCF_005222805.1_protein.faa_NZ_STGC01000002.1_884@PF00015_full_PFAM.439.618--3||RS_GCF_005222805.1_protein.faa_NZ_STGC01000005.1_1735@PF00015_full_PFAM.549.732--1||RS_GCF_007197755.1_protein.faa_NZ_CP041636.1_1139@PF00015_full_PFAM.427.616--5||RS_GCF_007197755.1_protein.faa_NZ_CP041636.1_1155@PF00015_full_PFAM.533.715--12||RS_GCF_007197755.1_protein.faa_NZ_CP041636.1_1161@PF00015_full_PFAM.214.380--4||RS_GCF_007197755.1_protein.faa_NZ_CP041636.1_1164@PF00015_full_PFAM.420.613--4||RS_GCF_007197755.1_protein.faa_NZ_CP041636.1_1225@PF00015_full_PFAM.564.752--2||RS_GCF_007197755.1_protein.faa_NZ_CP041636.1_1579@PF00015_full_PFAM.528.707--4||RS_GCF_007197755.1_protein.faa_NZ_CP041636.1_2936@PF00015_full_PFAM.563.747--3||RS_GCF_007197755.1_protein.faa_NZ_CP041636.1_3005@PF00015_full_PFAM.517.704--2||RS_GCF_007197755.1_protein.faa_NZ_CP041636.1_3386@PF00015_full_PFAM.275.444--6||RS_GCF_007197755.1_protein.faa_NZ_CP041636.1_3648@PF00015_full_PFAM.359.548--3||RS_GCF_007197755.1_protein.faa_NZ_CP041636.1_42@PF00015_full_PFAM.571.752--34||RS_GCF_007197755.1_protein.faa_NZ_CP041636.1_92@PF00015_full_PFAM.439.619--20||RS_GCF_007197755.1_protein.faa_NZ_CP041636.1_94@PF00015_full_PFAM.524.710--4||RS_GCF_007197755.1_protein.faa_NZ_CP041636.1_97@PF00015_full_PFAM.429.609--7||RS_GCF_007859655.1_protein.faa_NZ_CP042304.1_2877@PF00015_full_PFAM.305.486--8||RS_GCF_007859655.1_protein.faa_NZ_CP042304.1_2878@PF00015_full_PFAM.590.774--76||RS_GCF_007859655.1_protein.faa_NZ_CP042304.1_2879@PF00015_full_PFAM.560.742--25||RS_GCF_007859655.1_protein.faa_NZ_CP042304.1_2880@PF00015_full_PFAM.451.635--1||RS_GCF_007859655.1_protein.faa_NZ_CP042304.1_2882@PF00015_full_PFAM.592.776--34||RS_GCF_007859655.1_protein.faa_NZ_CP042304.1_3139@PF00015_full_PFAM.512.692--100||RS_GCF_007989465.1_protein.faa_NZ_BJUS01000035.1_21@PF00015_full_PFAM.327.505--1||RS_GCF_008000755.1_protein.faa_NZ_CP041690.1_3960@PF00015_full_PFAM.336.527--11||RS_GCF_008000755.1_protein.faa_NZ_CP041690.1_4048@PF00015_full_PFAM.566.751--22||RS_GCF_008000755.1_protein.faa_NZ_CP041690.1_4049@PF00015_full_PFAM.437.647--1||RS_GCF_008000755.1_protein.faa_NZ_CP041690.1_4050@PF00015_full_PFAM.451.634--1||RS_GCF_008253865.1_protein.faa_NZ_CP042331.1_5193@PF00015_full_PFAM.571.749--6||RS_GCF_008253865.1_protein.faa_NZ_CP042331.1_5454@PF00015_full_PFAM.585.772--3||RS_GCF_008364955.1_protein.faa_NZ_VTTN01000001.1_629@PF00015_full_PFAM.651.833--3||RS_GCF_008843145.1_protein.faa_NZ_CP030265.1_1184@PF00015_full_PFAM.643.826--38||RS_GCF_008843145.1_protein.faa_NZ_CP030265.1_4813@PF00015_full_PFAM.535.717--1||RS_GCF_008932245.1_protein.faa_NZ_CP034909.1_2199@PF00015_full_PFAM.349.529--1||RS_GCF_009649175.1_protein.faa_NZ_WJPO01000031.1_35@PF00015_full_PFAM.244.443--4||RS_GCF_009758415.1_protein.faa_NZ_WQRF01000002.1_406@PF00015_full_PFAM.433.611--1||RS_GCF_009758415.1_protein.faa_NZ_WQRF01000002.1_421@PF00015_full_PFAM.511.688--2||RS_GCF_009758415.1_protein.faa_NZ_WQRF01000002.1_474@PF00015_full_PFAM.593.777--6||RS_GCF_009758415.1_protein.faa_NZ_WQRF01000002.1_476@PF00015_full_PFAM.449.633--9||RS_GCF_009758415.1_protein.faa_NZ_WQRF01000002.1_479@PF00015_full_PFAM.325.511--21||RS_GCF_009758415.1_protein.faa_NZ_WQRF01000006.1_85@PF00015_full_PFAM.609.793--1||RS_GCF_010093305.1_protein.faa_NZ_PDWS01000026.1_24@PF00015_full_PFAM.479.647--1||RS_GCF_011058215.1_protein.faa_NZ_JAALFG010000001.1_124@PF00015_full_PFAM.361.544--1||RS_GCF_011058215.1_protein.faa_NZ_JAALFG010000001.1_125@PF00015_full_PFAM.453.638--5||RS_GCF_011058215.1_protein.faa_NZ_JAALFG010000001.1_126@PF00015_full_PFAM.468.649--10||RS_GCF_011058215.1_protein.faa_NZ_JAALFG010000001.1_358@PF00015_full_PFAM.524.702--3||RS_GCF_011058215.1_protein.faa_NZ_JAALFG010000002.1_511@PF00015_full_PFAM.356.541--2||RS_GCF_011300455.1_protein.faa_NZ_CP049869.1_1084@PF00015_full_PFAM.223.392--1||RS_GCF_011762045.1_protein.faa_NZ_JAASQS010000002.1_552@PF00015_full_PFAM.375.558--1||RS_GCF_011764485.1_protein.faa_NZ_AP022848.1_3955@PF00015_full_PFAM.431.662--2||RS_GCF_011764485.1_protein.faa_NZ_AP022848.1_4120@PF00015_full_PFAM.568.742--4||RS_GCF_011764485.1_protein.faa_NZ_AP022848.1_832@PF00015_full_PFAM.295.470--1||RS_GCF_013423485.1_protein.faa_NZ_JABFFR010000069.1_9@PF00015_full_PFAM.549.736--3||RS_GCF_014127105.1_protein.faa_NZ_CP059902.1_1034@PF00015_full_PFAM.359.541--8||RS_GCF_014127105.1_protein.faa_NZ_CP059902.1_3202@PF00015_full_PFAM.592.780--15||RS_GCF_014197055.1_protein.faa_NZ_JACIEW010000004.1_355@PF00015_full_PFAM.512.686--4||RS_GCF_014197055.1_protein.faa_NZ_JACIEW010000007.1_58@PF00015_full_PFAM.589.771--2||RS_GCF_014197055.1_protein.faa_NZ_JACIEW010000008.1_62@PF00015_full_PFAM.595.775--3||RS_GCF_014197055.1_protein.faa_NZ_JACIEW010000008.1_64@PF00015_full_PFAM.467.648--10||RS_GCF_014197055.1_protein.faa_NZ_JACIEW010000008.1_66@PF00015_full_PFAM.357.545--5||RS_GCF_014203155.1_protein.faa_NZ_JACHIK010000001.1_27@PF00015_full_PFAM.655.842--1||RS_GCF_014636935.1_protein.faa_NZ_BMES01000001.1_1170@PF00015_full_PFAM.598.788--3||RS_GCF_014636935.1_protein.faa_NZ_BMES01000001.1_131@PF00015_full_PFAM.436.624--1||RS_GCF_014636935.1_protein.faa_NZ_BMES01000001.1_36@PF00015_full_PFAM.431.615--1||RS_GCF_014636935.1_protein.faa_NZ_BMES01000002.1_1575@PF00015_full_PFAM.480.682--1||RS_GCF_014652635.1_protein.faa_NZ_BMZE01000002.1_538@PF00015_full_PFAM.435.613--3||RS_GCF_014837245.1_protein.faa_NZ_JACYFU010000003.1_303@PF00015_full_PFAM.594.773--3||RS_GCF_014837245.1_protein.faa_NZ_JACYFU010000005.1_115@PF00015_full_PFAM.448.636--5||RS_GCF_014873125.1_protein.faa_NZ_JADBCO010000001.1_1886@PF00015_full_PFAM.405.578--1||RS_GCF_014873125.1_protein.faa_NZ_JADBCO010000001.1_309@PF00015_full_PFAM.358.545--1||RS_GCF_014873125.1_protein.faa_NZ_JADBCO010000002.1_296@PF00015_full_PFAM.361.546--1||RS_GCF_014873125.1_protein.faa_NZ_JADBCO010000005.1_376@PF00015_full_PFAM.430.612--2||RS_GCF_014873135.1_protein.faa_NZ_JADBCR010000001.1_1327@PF00015_full_PFAM.555.741--24||RS_GCF_014873135.1_protein.faa_NZ_JADBCR010000002.1_338@PF00015_full_PFAM.564.755--75||RS_GCF_014873135.1_protein.faa_NZ_JADBCR010000002.1_339@PF00015_full_PFAM.449.637--10||RS_GCF_014873135.1_protein.faa_NZ_JADBCR010000002.1_340@PF00015_full_PFAM.507.694--32||RS_GCF_014873135.1_protein.faa_NZ_JADBCR010000002.1_341@PF00015_full_PFAM.599.787--152||RS_GCF_014873135.1_protein.faa_NZ_JADBCR010000002.1_811@PF00015_full_PFAM.591.777--51||RS_GCF_014873135.1_protein.faa_NZ_JADBCR010000002.1_818@PF00015_full_PFAM.360.542--3||RS_GCF_014873135.1_protein.faa_NZ_JADBCR010000002.1_819@PF00015_full_PFAM.446.636--138||RS_GCF_014873135.1_protein.faa_NZ_JADBCR010000002.1_820@PF00015_full_PFAM.416.604--28||RS_GCF_014926585.1_protein.faa_NZ_CP045422.1_1005@PF00015_full_PFAM.430.616--2||RS_GCF_014926585.1_protein.faa_NZ_CP045422.1_1520@PF00015_full_PFAM.587.792--3||RS_GCF_014926585.1_protein.faa_NZ_CP045422.1_1910@PF00015_full_PFAM.510.696--40||RS_GCF_014926585.1_protein.faa_NZ_CP045422.1_1912@PF00015_full_PFAM.413.625--1||RS_GCF_014926585.1_protein.faa_NZ_CP045422.1_1944@PF00015_full_PFAM.361.544--1||RS_GCF_014926585.1_protein.faa_NZ_CP045422.1_1982@PF00015_full_PFAM.592.776--5||RS_GCF_014926585.1_protein.faa_NZ_CP045422.1_1983@PF00015_full_PFAM.453.632--4||RS_GCF_014926585.1_protein.faa_NZ_CP045422.1_1985@PF00015_full_PFAM.439.627--2||RS_GCF_014926585.1_protein.faa_NZ_CP045422.1_2551@PF00015_full_PFAM.452.633--27||RS_GCF_014926585.1_protein.faa_NZ_CP045422.1_3105@PF00015_full_PFAM.427.613--1||RS_GCF_015158295.1_protein.faa_NZ_JACDXV010000002.1_389@PF00015_full_PFAM.588.772--2||RS_GCF_015158295.1_protein.faa_NZ_JACDXV010000002.1_390@PF00015_full_PFAM.450.664--8||RS_GCF_015158295.1_protein.faa_NZ_JACDXV010000002.1_393@PF00015_full_PFAM.388.575--1||RS_GCF_015158295.1_protein.faa_NZ_JACDXV010000002.1_676@PF00015_full_PFAM.293.472--9||RS_GCF_015158295.1_protein.faa_NZ_JACDXV010000005.1_173@PF00015_full_PFAM.588.768--1||RS_GCF_015694405.1_protein.faa_NZ_JADQDB010000004.1_70@PF00015_full_PFAM.401.582--2||RS_GCF_015694405.1_protein.faa_NZ_JADQDB010000006.1_65@PF00015_full_PFAM.428.612--3||RS_GCF_015694405.1_protein.faa_NZ_JADQDB010000006.1_66@PF00015_full_PFAM.448.631--12||RS_GCF_016093545.1_protein.faa_NZ_JADKYX010000002.1_196@PF00015_full_PFAM.323.508--1||RS_GCF_016411825.1_protein.faa_NZ_JAEKMH010000004.1_127@PF00015_full_PFAM.359.540--17||RS_GCF_016411825.1_protein.faa_NZ_JAEKMH010000004.1_128@PF00015_full_PFAM.560.744--52||RS_GCF_016411825.1_protein.faa_NZ_JAEKMH010000004.1_129@PF00015_full_PFAM.452.642--11||RS_GCF_016411825.1_protein.faa_NZ_JAEKMH010000004.1_131@PF00015_full_PFAM.455.638--12||RS_GCF_016411825.1_protein.faa_NZ_JAEKMH010000004.1_132@PF00015_full_PFAM.450.629--37||RS_GCF_016411825.1_protein.faa_NZ_JAEKMH010000004.1_133@PF00015_full_PFAM.591.780--14||RS_GCF_016411825.1_protein.faa_NZ_JAEKMH010000004.1_255@PF00015_full_PFAM.516.690--2||RS_GCF_016411825.1_protein.faa_NZ_JAEKMH010000004.1_25@PF00015_full_PFAM.430.614--1||RS_GCF_016411825.1_protein.faa_NZ_JAEKMH010000006.1_13@PF00015_full_PFAM.290.474--25||RS_GCF_016411825.1_protein.faa_NZ_JAEKMH010000014.1_4@PF00015_full_PFAM.360.543--3||RS_GCF_016428755.1_protein.faa_NZ_JAELTI010000015.1_67@PF00015_full_PFAM.586.773--9||RS_GCF_016653635.2_protein.faa_NZ_CP067420.1_3890@PF00015_full_PFAM.644.825--1||RS_GCF_016698645.1_protein.faa_NZ_CP068047.1_272@PF00015_full_PFAM.594.783--3||RS_GCF_016698645.1_protein.faa_NZ_CP068047.1_340@PF00015_full_PFAM.590.777--68||RS_GCF_016698645.1_protein.faa_NZ_CP068047.1_701@PF00015_full_PFAM.515.693--23||RS_GCF_016698645.1_protein.faa_NZ_CP068047.1_80@PF00015_full_PFAM.306.496--5||RS_GCF_016698645.1_protein.faa_NZ_CP068047.1_815@PF00015_full_PFAM.597.794--107||RS_GCF_016698645.1_protein.faa_NZ_CP068047.1_816@PF00015_full_PFAM.447.635--120||RS_GCF_016698645.1_protein.faa_NZ_CP068047.1_817@PF00015_full_PFAM.451.636--14||RS_GCF_016698645.1_protein.faa_NZ_CP068047.1_818@PF00015_full_PFAM.437.627--28||RS_GCF_016698645.1_protein.faa_NZ_CP068047.1_819@PF00015_full_PFAM.591.772--30||RS_GCF_016698645.1_protein.faa_NZ_CP068047.1_820@PF00015_full_PFAM.357.542--29||RS_GCF_016698665.1_protein.faa_NZ_CP068046.1_3318@PF00015_full_PFAM.591.774--13||RS_GCF_016698665.1_protein.faa_NZ_CP068046.1_3319@PF00015_full_PFAM.452.641--3||RS_GCF_016698665.1_protein.faa_NZ_CP068046.1_3320@PF00015_full_PFAM.429.617--11||RS_GCF_016698665.1_protein.faa_NZ_CP068046.1_3321@PF00015_full_PFAM.342.524--12||RS_GCF_016698665.1_protein.faa_NZ_CP068046.1_972@PF00015_full_PFAM.357.540--3||RS_GCF_016765655.1_protein.faa_NZ_JAETGP010000033.1_66@PF00015_full_PFAM.644.826--3||RS_GCF_016801025.1_protein.faa_NZ_CP068983.1_1799@PF00015_full_PFAM.569.751--34||RS_GCF_016801025.1_protein.faa_NZ_CP068983.1_1863@PF00015_full_PFAM.452.632--6||RS_GCF_016801025.1_protein.faa_NZ_CP068983.1_1992@PF00015_full_PFAM.361.551--1||RS_GCF_016801025.1_protein.faa_NZ_CP068983.1_2045@PF00015_full_PFAM.436.619--4||RS_GCF_016801025.1_protein.faa_NZ_CP068983.1_585@PF00015_full_PFAM.453.637--2||RS_GCF_017313085.1_protein.faa_NZ_JAFLNF010000006.1_251@PF00015_full_PFAM.655.844--2||RS_GCF_017356015.1_protein.faa_NZ_JAFIQV010000001.1_200@PF00015_full_PFAM.28.103--1||RS_GCF_017599385.1_protein.faa_NZ_JAGFPK010000002.1_185@PF00015_full_PFAM.394.575--1||RS_GCF_017726655.1_protein.faa_NZ_CP072309.1_861@PF00015_full_PFAM.114.181--1||RS_GCF_017811175.1_protein.faa_NZ_JACWIJ010000002.1_2934@PF00015_full_PFAM.451.646--2||RS_GCF_017876095.1_protein.faa_NZ_JAGINM010000004.1_202@PF00015_full_PFAM.653.833--1||RS_GCF_017876095.1_protein.faa_NZ_JAGINM010000006.1_10@PF00015_full_PFAM.519.696--1||RS_GCF_017876155.1_protein.faa_NZ_JAGINP010000018.1_91@PF00015_full_PFAM.548.725--6||RS_GCF_018334155.1_protein.faa_NZ_JAGXTP010000003.1_122@PF00015_full_PFAM.359.543--1||RS_GCF_018334155.1_protein.faa_NZ_JAGXTP010000003.1_123@PF00015_full_PFAM.589.772--2||RS_GCF_018334155.1_protein.faa_NZ_JAGXTP010000003.1_220@PF00015_full_PFAM.511.695--1||RS_GCF_018334155.1_protein.faa_NZ_JAGXTP010000003.1_263@PF00015_full_PFAM.530.716--2||RS_GCF_900100665.1_protein.faa_NZ_FNCS01000003.1_194@PF00015_full_PFAM.453.639--1||RS_GCF_900100665.1_protein.faa_NZ_FNCS01000034.1_3@PF00015_full_PFAM.403.582--3||RS_GCF_900102525.1_protein.faa_NZ_FNBZ01000001.1_1117@PF00015_full_PFAM.407.471--1||RS_GCF_900102525.1_protein.faa_NZ_FNBZ01000005.1_175@PF00015_full_PFAM.568.755--11||RS_GCF_900102525.1_protein.faa_NZ_FNBZ01000007.1_117@PF00015_full_PFAM.279.482--2||RS_GCF_900105125.1_protein.faa_NZ_LT629750.1_5521@PF00015_full_PFAM.462.621--1||RS_GCF_900108245.1_protein.faa_NZ_FNUY01000001.1_555@PF00015_full_PFAM.457.643--1||RS_GCF_900108245.1_protein.faa_NZ_FNUY01000003.1_356@PF00015_full_PFAM.411.594--1||RS_GCF_900108245.1_protein.faa_NZ_FNUY01000003.1_38@PF00015_full_PFAM.590.775--2||RS_GCF_900108245.1_protein.faa_NZ_FNUY01000003.1_57@PF00015_full_PFAM.403.579--1||RS_GCF_900108245.1_protein.faa_NZ_FNUY01000004.1_174@PF00015_full_PFAM.368.546--1||RS_GCF_900108245.1_protein.faa_NZ_FNUY01000004.1_332@PF00015_full_PFAM.294.491--1||RS_GCF_900108245.1_protein.faa_NZ_FNUY01000004.1_34@PF00015_full_PFAM.565.745--4||RS_GCF_900108245.1_protein.faa_NZ_FNUY01000005.1_344@PF00015_full_PFAM.577.753--4||RS_GCF_900109525.1_protein.faa_NZ_FOAN01000002.1_573@PF00015_full_PFAM.367.542--4||RS_GCF_900109525.1_protein.faa_NZ_FOAN01000004.1_502@PF00015_full_PFAM.422.591--2||RS_GCF_900110945.1_protein.faa_NZ_FOFL01000001.1_51@PF00015_full_PFAM.589.773--3||RS_GCF_900110945.1_protein.faa_NZ_FOFL01000002.1_659@PF00015_full_PFAM.434.634--4||RS_GCF_900110945.1_protein.faa_NZ_FOFL01000003.1_278@PF00015_full_PFAM.590.778--13||RS_GCF_900110945.1_protein.faa_NZ_FOFL01000003.1_279@PF00015_full_PFAM.446.640--1||RS_GCF_900110945.1_protein.faa_NZ_FOFL01000003.1_280@PF00015_full_PFAM.452.642--6||RS_GCF_900110945.1_protein.faa_NZ_FOFL01000003.1_281@PF00015_full_PFAM.439.620--3||RS_GCF_900110945.1_protein.faa_NZ_FOFL01000003.1_284@PF00015_full_PFAM.359.543--5||RS_GCF_900110945.1_protein.faa_NZ_FOFL01000004.1_117@PF00015_full_PFAM.356.544--57||RS_GCF_900110945.1_protein.faa_NZ_FOFL01000006.1_163@PF00015_full_PFAM.432.617--15||RS_GCF_900111745.1_protein.faa_NZ_FOIJ01000002.1_626@PF00015_full_PFAM.388.573--1||RS_GCF_900112185.1_protein.faa_NZ_FOKP01000004.1_102@PF00015_full_PFAM.585.773--1||RS_GCF_900112185.1_protein.faa_NZ_FOKP01000014.1_111@PF00015_full_PFAM.289.477--1||RS_GCF_900112185.1_protein.faa_NZ_FOKP01000051.1_1@PF00015_full_PFAM.1.155--1||RS_GCF_900113735.1_protein.faa_NZ_FOQM01000017.1_9@PF00015_full_PFAM.506.673--1||RS_GCF_900113835.1_protein.faa_NZ_FOQV01000002.1_227@PF00015_full_PFAM.590.771--4||RS_GCF_900113835.1_protein.faa_NZ_FOQV01000002.1_647@PF00015_full_PFAM.361.547--1||RS_GCF_900113835.1_protein.faa_NZ_FOQV01000003.1_266@PF00015_full_PFAM.637.807--7||RS_GCF_900113835.1_protein.faa_NZ_FOQV01000017.1_111@PF00015_full_PFAM.8.175--4||RS_GCF_900113835.1_protein.faa_NZ_FOQV01000020.1_1@PF00015_full_PFAM.58.255--1||RS_GCF_900116545.1_protein.faa_NZ_FPCK01000003.1_115@PF00015_full_PFAM.302.486--3||RS_GCF_900116545.1_protein.faa_NZ_FPCK01000003.1_117@PF00015_full_PFAM.455.637--1||RS_GCF_900116545.1_protein.faa_NZ_FPCK01000003.1_504@PF00015_full_PFAM.591.775--3||RS_GCF_900116545.1_protein.faa_NZ_FPCK01000004.1_254@PF00015_full_PFAM.306.491--1||RS_GCF_900116545.1_protein.faa_NZ_FPCK01000004.1_31@PF00015_full_PFAM.434.653--7||RS_GCF_900128975.1_protein.faa_NZ_FQVC01000001.1_104@PF00015_full_PFAM.560.771--1||RS_GCF_900128975.1_protein.faa_NZ_FQVC01000012.1_87@PF00015_full_PFAM.436.642--1||RS_GCF_900128975.1_protein.faa_NZ_FQVC01000016.1_55@PF00015_full_PFAM.304.489--3||RS_GCF_900128975.1_protein.faa_NZ_FQVC01000016.1_56@PF00015_full_PFAM.307.508--1||RS_GCF_900128975.1_protein.faa_NZ_FQVC01000016.1_58@PF00015_full_PFAM.437.659--2||RS_GCF_900128975.1_protein.faa_NZ_FQVC01000016.1_59@PF00015_full_PFAM.449.636--2||RS_GCF_900128975.1_protein.faa_NZ_FQVC01000016.1_60@PF00015_full_PFAM.457.636--4||RS_GCF_900128975.1_protein.faa_NZ_FQVC01000020.1_34@PF00015_full_PFAM.514.699--3||RS_GCF_900168195.1_protein.faa_NZ_FUYX01000001.1_623@PF00015_full_PFAM.570.752--3||RS_GCF_900170025.1_protein.faa_NZ_FWEX01000005.1_351@PF00015_full_PFAM.554.745--1||RS_GCF_900177655.1_protein.faa_NZ_FXWK01000001.1_1399@PF00015_full_PFAM.575.764--1||RS_GCF_900177655.1_protein.faa_NZ_FXWK01000001.1_190@PF00015_full_PFAM.585.770--30||RS_GCF_900177655.1_protein.faa_NZ_FXWK01000002.1_1000@PF00015_full_PFAM.605.788--2||RS_GCF_900177655.1_protein.faa_NZ_FXWK01000002.1_1001@PF00015_full_PFAM.448.634--37||RS_GCF_900177655.1_protein.faa_NZ_FXWK01000002.1_1002@PF00015_full_PFAM.459.641--15||RS_GCF_900177655.1_protein.faa_NZ_FXWK01000002.1_1003@PF00015_full_PFAM.357.542--14||RS_GCF_900177655.1_protein.faa_NZ_FXWK01000002.1_898@PF00015_full_PFAM.434.611--55||RS_GCF_900177655.1_protein.faa_NZ_FXWK01000002.1_914@PF00015_full_PFAM.511.687--37||RS_GCF_900184815.1_protein.faa_NZ_FXXQ01000006.1_37@PF00015_full_PFAM.607.788--1||RS_GCF_900185715.1_protein.faa_NZ_FYAS01000002.1_53@PF00015_full_PFAM.514.696--1||RS_GCF_900631955.1_protein.faa_NZ_UZWD01000025.1_188@PF00015_full_PFAM.565.753--39||RS_GCF_900631955.1_protein.faa_NZ_UZWD01000025.1_189@PF00015_full_PFAM.362.544--1||RS_GCF_902506165.1_protein.faa_NZ_LR733817.1_2918@PF00015_full_PFAM.362.541--1||RS_GCF_902506165.1_protein.faa_NZ_LR733817.1_5757@PF00015_full_PFAM.518.696--1||RS_GCF_902729435.1_protein.faa_NZ_CACVCG010000120.1_1@PF00015_full_PFAM.222.386--1||RS_GCF_905397285.1_protein.faa_NZ_CAJPUX010000002.1_297@PF00015_full_PFAM.189.384--1:scovhsp_avg=70.4390241141175:scovhsp_max=97.2:scovhsp_min=50.0:scovhsp_std=11.635679985738262:scovhsp_sum=622187.8999999999:send_avg=146.5799841503453:send_max=224.0:send_min=24.0:send_std=24.038648637265535:send_sum=1294741.0:sstart_avg=18.152043473338615:sstart_max=105.0:sstart_min=1.0:sstart_std=16.807125998559158:sstart_sum=160337.0])0.106:0.0215764[&&NHX:Sample_counter=rhizpot1--3331||rhizpot2--676||rhizpot3--3430||rhiztom1--3665||rhiztom2--3043||rhiztom3--3470:Type_counter=GTDB--3728||capture--17615:besthit_avg=87.64942281575374:besthit_max=100.0:besthit_min=40.7:besthit_std=9.897688199701625:besthit_sum=774470.3:bitscore_avg=188.05451561792665:bitscore_max=290.0:bitscore_min=37.0:bitscore_std=43.993020475691694:bitscore_sum=1661649.7:capture_class_counter=c__AB16--1||c__AC1--3||c__Acidobacteriae--32||c__Actinomycetia--289||c__Alphaproteobacteria--8441||c__Anaeroferrophillalia--8||c__Anaerolineae--133||c__Aquificae--4||c__Atribacteria--1||c__B15-G4--4||c__B64-G9--2||c__BSN033--4||c__Bacilli--148||c__Bacteriovoracia--1||c__Bacteroidia--20||c__Bdellovibrionia--12||c__Bdellovibrionia_A--2||c__Binatia--3||c__Brachyspirae--1||c__Bradymonadia--14||c__Brocadiae--1||c__Calditrichia--3||c__Campylobacteria--12||c__Ch29--1||c__Chitinivibrionia--11||c__Clostridia--489||c__Coriobacteriia--5||c__Cyanobacteriia--22||c__DRWO01--3||c__DSM-4660--2||c__Deferribacteres--5||c__Dehalobacteriia--1||c__Dehalococcoidia--1||c__Deinococci--43||c__Desulfarculia--40||c__Desulfitobacteriia--7||c__Desulfobacteria--227||c__Desulfobulbia--138||c__Desulfomonilia--1||c__Desulfotomaculia--14||c__Desulfovibrionia--89||c__Desulfuromonadia--191||c__Dethiobacteria--2||c__Dissulfuribacteria--1||c__Dormibacteria--4||c__E2--1||c__Entotheonellia--1||c__Eremiobacteria--2||c__FEN-1099--3||c__Fibrobacteria--16||c__Fimbriimonadia--1||c__GCA-002687715--5||c__GWC2-55-46--2||c__Gammaproteobacteria--5067||c__Gemmatimonadetes--109||c__Geothermincolia--15||c__Halobacteria--99||c__Heimdallarchaeia--4||c__Holophagae--143||c__Hydrogenedentia--2||c__JAAXVQ01--1||c__JACPHN01--2||c__JACRCW01--1||c__JADFXK01--7||c__Kapabacteria--7||c__Kiritimatiellae--10||c__Krumholzibacteria--55||c__Ktedonobacteria--2||c__Lentisphaeria--1||c__Leptospirae--9||c__Leptospirillia--1||c__Limnochordia--8||c__Limnocylindria--2||c__Magnetococcia--72||c__Methanomicrobia--1||c__Methanosarcinia--5||c__Moorellia--4||c__Mor1--11||c__Myxococcia--48||c__Negativicutes--63||c__Nitrososphaeria--1||c__Nitrospinia--1||c__Nitrospiria--20||c__OLB16--1||c__PGYV01--2||c__Phycisphaerae--175||c__Planctomycetia--137||c__Polyangia--306||c__Proteinivoracia--1||c__QNDG01--1||c__RBG-13-61-14--6||c__RBG-16-71-46--9||c__Rhodothermia--7||c__SAR324--31||c__SZUA-567--3||c__Sericytochromatia--6||c__Spirochaetia--222||c__Sumerlaeia--5||c__Synergistia--20||c__Syntrophia--26||c__Syntrophobacteria--3||c__Syntrophomonadia--27||c__Syntrophorhabdia--1||c__Thermoanaerobaculia--3||c__Thermococci--1||c__Thermodesulfobacteria--6||c__Thermodesulfovibrionia--11||c__Thermoleophilia--23||c__Thermoplasmata--3||c__Thermosediminibacteria--1||c__Thermotogae--1||c__UBA10988--15||c__UBA11346--1||c__UBA1135--53||c__UBA12135--2||c__UBA2235--5||c__UBA2242--4||c__UBA4802--49||c__UBA6099--2||c__UBA6911--1||c__UBA727--1||c__UBA7883--6||c__UBA796--8||c__UBA9042--7||c__UBA9160--5||c__UBA9217--3||c__UBA994--1||c__Verrucomicrobiae--163||c__WGA-4E--3||c__WTBG01--1||c__WYAZ01--1||c__Zetaproteobacteria--8:capture_domain_counter=d__Archaea--115||d__Bacteria--17500:capture_family_counter=f__2-02-FULL-58-16--1||f__21-64-14--6||f__A4b--3||f__Acetobacteraceae--118||f__Acidaminobacteraceae--1||f__Acidihalobacteraceae--2||f__Acidobacteriaceae--5||f__Actinomycetaceae--4||f__Acutalibacteraceae--17||f__Aerococcaceae--1||f__Aeromonadaceae--52||f__Aestuariivirgaceae--1||f__Alcanivoracaceae--10||f__Alicyclobacillaceae--1||f__Alkalispirochaetaceae--1||f__Alteromonadaceae--32||f__Aminiphilaceae--1||f__Aminobacteriaceae--6||f__Ammonificaceae--8||f__Amorphaceae--2||f__Amphibacillaceae--1||f__Anaeroferrophillaceae--1||f__Anaerohalosphaeraceae--104||f__Anaerolineaceae--3||f__Anaeromyxobacteraceae--1||f__Anaerovoracaceae--3||f__Ancalomicrobiaceae--6||f__Aneurinibacillaceae--3||f__Anoxybacillaceae--3||f__Anoxymicrobiaceae--7||f__Aquaspirillaceae--8||f__Aquificaceae--1||f__Aquisalimonadaceae--9||f__Azospirillaceae--209||f__B11-G9--1||f__B13-G15--4||f__B64-G9--2||f__BM103--3||f__BM303--3||f__Bacillaceae--1||f__Bacillaceae_B--1||f__Bacillaceae_F--1||f__Bacillaceae_G--1||f__Bacteriovoracaceae--1||f__Baltobacteraceae--1||f__Bdellovibrionaceae--10||f__Beijerinckiaceae--819||f__Bin18--3||f__Bradymonadaceae--1||f__Brevibacillaceae--9||f__Brocadiaceae--1||f__Bryobacteraceae--25||f__Burkholderiaceae--2043||f__Butyricicoccaceae--2||f__C00003060--10||f__CACIAM-22H2--9||f__CACIAM-69d--2||f__CAG-138--4||f__CAG-312--4||f__CAINFC01--1||f__CAIOGM01--5||f__CAIPTA01--2||f__CAIQCK01--1||f__CAIRSR01--2||f__CAIRTM01--1||f__CAISDR01--2||f__CAJPTX01--6||f__CSP1-4--2||f__Caldatribacteriaceae--1||f__Calditerricolaceae--5||f__Carnobacteriaceae--2||f__Casimicrobiaceae--25||f__Casp-alpha2--6||f__Caulobacteraceae--1412||f__Cellulomonadaceae--28||f__Cellulosilyticaceae--1||f__Cellvibrionaceae--8||f__Ch29--1||f__Chitinibacteraceae--16||f__Chitinimonadaceae--27||f__Chitinispirillaceae--9||f__Chromatiaceae--27||f__Chromobacteriaceae--126||f__Chthoniobacteraceae--2||f__Clostridiaceae--2||f__Cohaesibacteraceae--3||f__Competibacteraceae--33||f__Cryptosporangiaceae--1||f__DC0425bin3--7||f__DRMK01--1||f__DRUE01--6||f__DRWO01--3||f__DSDE01--1||f__DSM-1321--1||f__DSM-16500--3||f__DSM-18226--1||f__DSM-21159--5||f__DSM-21967--1||f__DSM-27016--2||f__DSM-6294--2||f__DSM-8532--2||f__DSM-9756--2||f__DSMQ01--1||f__DSWB01--2||f__DTKZ01--1||f__DTU010--1||f__DTU013--3||f__DTU022--1||f__DTU052--1||f__DTU087--7||f__DULZ01--1||f__DUOD01--1||f__Defluviitaleaceae--10||f__Dehalobacteriaceae--1||f__Deinococcaceae--41||f__Demequinaceae--1||f__Denitrovibrionaceae--5||f__Desulfallaceae--1||f__Desulfarculaceae--37||f__Desulfatibacillaceae--3||f__Desulfatirhabdiaceae--16||f__Desulfobacteraceae--35||f__Desulfobulbaceae--76||f__Desulfocapsaceae--5||f__Desulfococcaceae--8||f__Desulfocucumaceae--4||f__Desulfohalobiaceae--19||f__Desulfolunaceae--5||f__Desulfomicrobiaceae--2||f__Desulfomonilaceae--1||f__Desulfonatronaceae--1||f__Desulforegulaceae--2||f__Desulfosarcinaceae--143||f__Desulfotomaculaceae--1||f__Desulfovibrionaceae--67||f__Desulfurivibrionaceae--57||f__Desulfuromonadaceae--2||f__Dethiosulfovibrionaceae--6||f__Devosiaceae--1735||f__Dissulfurispiraceae--2||f__Domibacillaceae--2||f__Dongiaceae--186||f__Ectothiorhodospiraceae--6||f__Effusibacillaceae--1||f__Eggerthellaceae--1||f__Elainellaceae--2||f__Elsteraceae--26||f__Emcibacteraceae--2||f__Enterobacteriaceae--268||f__EnvOPS12--4||f__EtOH8--1||f__Eubacteriaceae--2||f__Exiguobacteraceae--3||f__F082--1||f__FEN-1099--3||f__FEN-1343--1||f__Fen-1342--2||f__Ferrovaceae--1||f__Ferrovibrionaceae--220||f__Fibrobacteraceae--15||f__Fimbriimonadaceae--1||f__GCA-002686595--7||f__GCA-002687715--5||f__GCA-002838935--1||f__GCA-2687025--3||f__GCA-2696645--2||f__GCA-2753255--5||f__GCA-2862545--5||f__GCF-002020875--2||f__GCF-013343005--1||f__GLO-12--2||f__GLO-3--1||f__GWC2-71-9--12||f__GWF2-57-35--1||f__Ga0077523--1||f__Ga0077536--1||f__Ga0077539--1||f__Gaiellaceae--2||f__Gallaecimonadaceae--1||f__Gallionellaceae--7||f__Geitlerinemaceae--4||f__Geitlerinemaceae_A--2||f__Geminicoccaceae--1||f__Gemmataceae--28||f__Gemmatimonadaceae--91||f__Geoalkalibacteraceae--1||f__Geobacteraceae--36||f__Geodermatophilaceae--99||f__Geopsychrobacteraceae--11||f__Geothermobacteraceae--5||f__Gp22-AA2--11||f__Gp7-AA8--2||f__Granulosicoccaceae--2||f__HGW-15--2||f__HK1--1||f__HTCC2089--14||f__Haladaptataceae--4||f__Haliangiaceae--4||f__Halieaceae--1||f__Haloarculaceae--17||f__Haloferacaceae--15||f__Halomonadaceae--681||f__Halorhodospiraceae--77||f__Halothiobacillaceae--4||f__Helicobacteraceae--7||f__Heliobacteriaceae--1||f__Holophagaceae--143||f__HyVt-429--2||f__Hydrogenimonadaceae--1||f__Hydrogenobaculaceae--3||f__Hymenobacteraceae--1||f__Hyphomicrobiaceae--3||f__Hyphomonadaceae--2||f__Immundisolibacteraceae--1||f__Inquilinaceae--4||f__Isosphaeraceae--15||f__J004--1||f__J042--2||f__J044--1||f__J063--1||f__J111--1||f__JAABRJ01--1||f__JAABTS01--1||f__JAADDB01--1||f__JAADEO01--7||f__JAADHQ01--1||f__JAAXQG01--1||f__JAAXVQ01--1||f__JAAYCJ01--2||f__JAAYNR01--6||f__JAAYNZ01--1||f__JABJKH01--1||f__JABWBI01--1||f__JACORV01--3||f__JACPHN01--2||f__JACQBZ01--1||f__JACQHI01--2||f__JACQKK01--1||f__JACRCW01--1||f__JACRGQ01--2||f__JACRHA01--7||f__JACRHJ01--3||f__JACRPF01--1||f__JACZKF01--13||f__JADFXB01--3||f__JADFXK01--7||f__JADFYW01--1||f__JADFZZ01--1||f__JADGAP01--8||f__JADGCH01--1||f__JADJEK01--4||f__JAEUJZ01--2||f__JAFAQI01--1||f__JAFGDJ01--1||f__JAFGJS01--4||f__JAFGRV01--2||f__JAFGTP01--4||f__JAFLCR01--3||f__JAFLEE01--2||f__JAHJQQ01--33||f__JAHJTB01--3||f__JdFR-85--1||f__Kariarchaeaceae--4||f__Ketobacteraceae--3||f__Kiloniellaceae--17||f__Kineococcaceae--1||f__Kineosporiaceae--53||f__Kordiimonadaceae--2||f__Ktedonobacteraceae--2||f__LZORAL124-64-63--55||f__Lachnospiraceae--341||f__Lacipirellulaceae--6||f__Legionellaceae--1||f__Leptonemataceae--2||f__Leptospiraceae--4||f__Leptospirillaceae--1||f__Litoricolaceae--1||f__Longimicrobiaceae--3||f__MH13--1||f__MWEM01--1||f__Magnetaquicoccaceae--39||f__Magnetobacteriaceae--1||f__Magnetococcaceae--2||f__Magnetospirillaceae--510||f__Maricaulaceae--11||f__Marinilabiliaceae--1||f__Marinomonadaceae--2||f__Mariprofundaceae--8||f__Marispirochaetaceae--15||f__Methanoculleaceae--1||f__Methanomassiliicoccaceae--2||f__Methanosarcinaceae--5||f__Methylococcaceae--5||f__Methyloligellaceae--1||f__Methylomonadaceae--41||f__Methylophagaceae--1||f__Methylophilaceae--1||f__Methylopilaceae--3||f__Micavibrionaceae--3||f__Microcoleaceae--1||f__Microcystaceae--1||f__Microcystaceae_A--1||f__Micromonosporaceae--46||f__Micropepsaceae--16||f__Moorellaceae--2||f__Motilibacteraceae--2||f__Myxococcaceae--47||f__NBRC-103111--16||f__Nannocystaceae--3||f__Natrialbaceae--63||f__Natronospirillaceae--5||f__Nevskiaceae--14||f__Nitrincolaceae--11||f__Nitrococcaceae--8||f__Nitrosomonadaceae--2||f__Nitrososphaeraceae--1||f__Nitrospinaceae--1||f__Nitrospiraceae--9||f__Nocardioidaceae--40||f__OSC116--1||f__Oceanibaculaceae--1||f__Oleiphilaceae--40||f__Opitutaceae--19||f__Oscillatoriaceae--8||f__Oscillospiraceae--59||f__PGYV01--1||f__PHBD01--1||f__PHBI01--5||f__PLA5--1||f__PUMT01--1||f__PWMO01--40||f__PWYM01--1||f__Paenibacillaceae--76||f__Palsa-1104--2||f__Palsa-1178--1||f__Parvibaculaceae--2||f__Parvularculaceae--7||f__Phormidesmiaceae--1||f__Phreatobacteraceae--7||f__Pirellulaceae--2||f__Planctomycetaceae--5||f__Planococcaceae--5||f__Pleomorphomonadaceae--20||f__Polyangiaceae--293||f__Porticoccaceae--1||f__Proteinivoraceae--1||f__Pseudomonadaceae--666||f__Pseudonocardiaceae--2||f__Pseudopelobacteraceae--49||f__Psychromonadaceae--1||f__QNDG01--1||f__QOAL01--1||f__Quadrisphaeraceae--2||f__RBG-13-55-18--8||f__RBG-16-58-11--1||f__RBG-16-71-46--9||f__RFNS01--1||f__RPRI01--1||f__RZYC01--1||f__Rhizobiaceae--901||f__Rhodanobacteraceae--113||f__Rhodobacteraceae--485||f__Rhodobiaceae--1||f__Rhodocyclaceae--211||f__Rhodospirillaceae--26||f__Rhodothalassiaceae--4||f__Rhodovibrionaceae--49||f__Rubeoparvulaceae--2||f__Ruminococcaceae--32||f__SCOH01--2||f__SCRA01--1||f__SCUR01--3||f__SG8-39--10||f__SG8-4--39||f__SKKC01--8||f__SLAA01--4||f__SLTJ01--1||f__SM1A02--17||f__SM23-33--4||f__SMXQ01--1||f__SURF-12--1||f__SXON01--2||f__SZUA-140--1||f__SZUA-242--1||f__SZUA-401--21||f__SZUA-540--8||f__SZUA-567--3||f__Salinibacteraceae--7||f__Salinisphaeraceae--22||f__Salisediminibacteriaceae--1||f__Sandaracinaceae--1||f__Saprospiraceae--3||f__SbA1--2||f__Sedimenticolaceae--27||f__Sediminispirochaetaceae--5||f__Selenomonadaceae--59||f__Shewanellaceae--17||f__Smithellaceae--3||f__Sneathiellaceae--3||f__Solirubrobacteraceae--15||f__SpSt-1174--1||f__Sphingomonadaceae--247||f__Spirochaetaceae_B--4||f__Sporomusaceae--3||f__Stappiaceae--42||f__Stellaceae--2||f__Steroidobacteraceae--65||f__Streptosporangiaceae--9||f__Succinivibrionaceae--5||f__Sulfuricellaceae--2||f__Sulfurifustaceae--2||f__Sulfurimonadaceae--2||f__Synergistaceae--5||f__Syntrophobacteraceae--1||f__Syntrophobotulaceae--6||f__Syntrophomonadaceae--26||f__Syntrophotaleaceae--31||f__T1SED10-28--1||f__TH1-2--1||f__Tepidamorphaceae--119||f__Tepidiformaceae--1||f__Terasakiellaceae--49||f__Termitinemataceae--95||f__Thalassobaculaceae--7||f__Thalassospiraceae--43||f__Thermaceae--2||f__Thermococcaceae--1||f__Thermodesulfatatoraceae--4||f__Thermodesulfobacteriaceae--2||f__Thermoguttaceae--1||f__Thermosediminibacteraceae--1||f__Thermovirgaceae--2||f__Thioalkalivibrionaceae--13||f__Thiobacillaceae--17||f__Thiohalomonadaceae--21||f__Thiohalospiraceae--1||f__Thiomicrospiraceae--5||f__Tistrellaceae--3||f__Treponemataceae--36||f__Trichloromonadaceae--1||f__Tumebacillaceae--11||f__Turneriellaceae--3||f__UBA10988--15||f__UBA11136--7||f__UBA11320--6||f__UBA11346--1||f__UBA11358--4||f__UBA11574--1||f__UBA12059--7||f__UBA12225--5||f__UBA12508--11||f__UBA1268--79||f__UBA1319--1||f__UBA1321--107||f__UBA1532--13||f__UBA1609--1||f__UBA1877--2||f__UBA1924--2||f__UBA2165--1||f__UBA2174_A--1||f__UBA2197--1||f__UBA2201--1||f__UBA2241--6||f__UBA2255--2||f__UBA2279--4||f__UBA2294--3||f__UBA2386--46||f__UBA2770--1||f__UBA2964--96||f__UBA2966--3||f__UBA3067--1||f__UBA3824--4||f__UBA4427--3||f__UBA472--1||f__UBA4765--2||f__UBA4778--22||f__UBA5368--45||f__UBA5500--1||f__UBA5550--4||f__UBA6156--4||f__UBA6429--6||f__UBA6663--121||f__UBA6776--1||f__UBA6898--1||f__UBA6902--4||f__UBA6915--5||f__UBA7701--1||f__UBA7883--4||f__UBA7966--4||f__UBA8154--1||f__UBA8260--4||f__UBA8363--12||f__UBA8530--2||f__UBA8932--2||f__UBA9042--2||f__UBA9219--1||f__UBA929--1||f__UBA9464--7||f__UBA9615--1||f__UBA9637--2||f__UTPLA1--4||f__Usitatibacteraceae--3||f__VBWC01--1||f__VGJW01--4||f__VGSZ01--1||f__Verruco-01--1||f__Vibrionaceae--11||f__Victivallaceae--1||f__W3P20-009--3||f__WCHB1-27--1||f__WFXC01--7||f__WGMK01--2||f__WJKA01--2||f__WMHbin7--38||f__WQUN01--2||f__WRAA01--1||f__WRJC01--1||f__WYAZ01--1||f__Wenzhouxiangellaceae--3||f__XN24--4||f__XYD2-FULL-50-16--24||f__Xanthobacteraceae--920||f__Xanthomonadaceae--149||f__Zavarziniaceae--1:capture_genus_counter=g__13-2-20CM-66-19--7||g__14-2--8||g__1XD42-69--2||g__1XD8-76--2||g__2-12-FULL-64-23--2||g__20CM-2-65-7--1||g__20CM-4-69-16--1||g__21-64-14--6||g__28-57-27--4||g__28-YEA-48--3||g__41T-STBD-0c-01a--1||g__62-47--3||g__66-26--6||g__AAP99--1||g__AC2028--3||g__AG11--2||g__AG12--2||g__AM51-8--7||g__AWRV01--3||g__AWTP1-13--3||g__Accumulibacter--6||g__Acerihabitans--2||g__Acetatifactor--51||g__Acetobacterium--2||g__Achromobacter--54||g__Acidihalobacter--2||g__Acidocella--5||g__Acidovorax--24||g__Acidovorax_A--69||g__Acidovorax_C--11||g__Actinophytocola--2||g__Actinoplanes--40||g__Actinotalea--5||g__Acutalibacter--12||g__Acuticoccus--2||g__Aeromicrobium--13||g__Aeromonas--39||g__Aestuariibacter--1||g__Aestuariicoccus--1||g__Aestuariispira--1||g__Aestuariivita--19||g__Afipia--19||g__Agathobacter--6||g__Agrobacterium--71||g__Aidingimonas--3||g__Albidovulum--1||g__Albitalea--24||g__Alcaligenes--1||g__Alcanivorax--10||g__Algihabitans--3||g__Alicycliphilus--22||g__Alicyclobacillus_J--1||g__Aliidiomarina--1||g__Aliidongia--2||g__Aliiroseovarius--3||g__Aliishimia--1||g__Alishewanella--10||g__Alkalibacterium--2||g__Alkalicella--1||g__Alkalicoccus--1||g__Alkalilimnicola--1||g__Alkalispirochaeta--1||g__Allochromatium--1||g__Allorhizobium--54||g__Allosediminivita--3||g__Allosphingosinicella--3||g__Alpha-05--7||g__Alsobacter--5||g__Alteraurantiacibacter--1||g__Alteromonas--7||g__Amaricoccus--1||g__Aminidesulfovibrio--10||g__Aminiphilus--1||g__Aminivibrio--1||g__Aminobacter--3||g__Aminomonas--4||g__Amphritea--1||g__An92--1||g__Anaerocolumna--9||g__Anaerovibrio--13||g__Anatilimnocola--2||g__Ancylobacter_C--1||g__Aneurinibacillus--2||g__Aneurinibacillus_A--1||g__Anoxybacillus--2||g__Aquabacter--2||g__Aquabacterium--31||g__Aquabacterium_A--25||g__Aquabacterium_B--5||g__Aquamicrobium_A--11||g__Aquaspirillum--6||g__Aquincola--1||g__Aquisalimonas--6||g__Aquisphaera--11||g__Aquitalea--82||g__Arboricoccus--1||g__Archangium--5||g__Archangium_A--5||g__Arhodomonas--8||g__Aromatoleum--5||g__Ascidiaceihabitans--2||g__Asticcacaulis--22||g__Atlantibacter--1||g__Aurantimonas--110||g__Aureimonas--74||g__Aureimonas_A--13||g__Azoarcus--4||g__Azoarcus_C--1||g__Azohydromonas--5||g__Azonexus--22||g__Azorhizobium--3||g__Azospira--2||g__Azospira_A--11||g__Azospirillum--63||g__Azotobacter--1||g__B1Sed10-166--1||g__B23-G16--1||g__BG8--2||g__BM303--3||g__BM503--1||g__BM522--1||g__BM707--3||g__BMS3Bbin07--1||g__BN140002--1||g__BOG-1155--1||g__BOG-930--16||g__BOG-931--2||g__BOG-933--62||g__BOG-994--1||g__BRH-c0--1||g__BRH-c57--1||g__BRHc4a--4||g__Bacillus_A--1||g__Bacillus_AO--1||g__Bacteroides_D--6||g__Bdellovibrio--2||g__Belnapia--2||g__Blastochloris--5||g__Blastococcus--17||g__Blastomonas--3||g__Bog-105--1||g__Bog-752--6||g__Bordetella--7||g__Bordetella_A--2||g__Bordetella_B--4||g__Bordetella_C--2||g__Bosea--526||g__Botrimarina--4||g__Bowmanella--2||g__Bradyrhizobium--309||g__Brenneria--4||g__Brevibacillus--4||g__Brevibacillus_B--2||g__Brevundimonas--14||g__Burkholderia--37||g__Buttiauxella--3||g__Butyribacter--3||g__Butyrivibrio--51||g__Butyrivibrio_A--1||g__CACIAM-69d--2||g__CADCTC01--5||g__CADEDU01--6||g__CADEED01--2||g__CADEFT01--2||g__CAG-115--11||g__CAG-127--18||g__CAG-353--2||g__CAG-510--2||g__CAG-882--1||g__CAG-95--4||g__CAHJWH01--126||g__CAIKMS01--1||g__CAIKUF01--1||g__CAIKVZ01--10||g__CAIMFV01--4||g__CAIMOR01--3||g__CAIMWS01--1||g__CAIMXF01--5||g__CAINDO01--12||g__CAINDZ01--44||g__CAINFC01--1||g__CAIOGM01--5||g__CAIPAT01--1||g__CAIPTA01--2||g__CAIPTY01--1||g__CAIQCK01--1||g__CAIQQQ01--6||g__CAIRSR01--2||g__CAISDR01--2||g__CAISJI01--1||g__CAITIQ01--1||g__CAITJF01--1||g__CAITWF01--1||g__CAIULK01--25||g__CAIURC01--1||g__CAIUVD01--1||g__CAIVHB01--1||g__CAIWAH01--7||g__CAIWCT01--1||g__CAIWHR01--25||g__CAIWTU01--3||g__CAIWXQ01--6||g__CAIXEA01--1||g__CAIXRL01--9||g__CAIXZV01--1||g__CAIYCT01--15||g__CAIYJE01--1||g__CAIYLH01--1||g__CAIYPH01--1||g__CAIYYW01--5||g__CAIYYX01--3||g__CAIZDL01--12||g__CAIZPE01--3||g__CAJANL01--115||g__CAJBIL01--3||g__CAJBNH01--2||g__CAJBVW01--1||g__CAJCBL01--5||g__CAJCHO01--1||g__CAJORE01--2||g__CAU-1492--1||g__CF-113--1||g__CFBP-8762--4||g__CFH-S0501--2||g__CFX2--2||g__CGMCC-1-18722--7||g__CLL3-39--3||g__COE1--4||g__CTSoil-081--1||g__CYK-10--1||g__Caballeronia--111||g__Caldatribacterium--1||g__Caldichromatium--1||g__Caldimonas--1||g__Calditerricola--5||g__Candidimonas_A--1||g__Caproiciproducens--1||g__Caryophanon--1||g__Casp-alpha2--1||g__Castellaniella--1||g__Caulobacter--712||g__Cedecea--3||g__Celeribacter--17||g__Cellulomonas--21||g__Cellvibrio--3||g__Centipeda--1||g__Cereibacter_A--2||g__Ch67--2||g__Chelativorans--1||g__Chelatococcus_A--2||g__Chitinibacter--2||g__Chitinimonas--27||g__Chitiniphilus--1||g__Chitinivorax--2||g__Chondromyces--1||g__Chromatium--1||g__Chromobacterium--21||g__Chromohalobacter--64||g__Chth-196--1||g__Chthonobacter--1||g__Citrobacter--2||g__Citrobacter_B--1||g__Clostridium_B--2||g__Clostridium_Q--1||g__Cobetia--13||g__Cohaesibacter--3||g__Cohnella--10||g__Comamonas--42||g__Comamonas_C--2||g__Comamonas_F--1||g__Competibacter_A--10||g__Contendobacter--3||g__Copromonas--1||g__Corallococcus--2||g__Corticimicrobacter--3||g__Crenobacter--2||g__Cronobacter--21||g__Cryptosporangium--1||g__Cucumibacter--230||g__Cupidesulfovibrio--1||g__Cupriavidus--30||g__Curvibacter--4||g__DC0425bin3--1||g__DRKI01--66||g__DRLX01--4||g__DRMK01--1||g__DROE01--4||g__DRUE01--1||g__DRWO01--3||g__DSBN01--5||g__DSCM01--1||g__DSDE01--1||g__DSM-9736--2||g__DSQQ01--1||g__DSWB01--2||g__DSYU01--3||g__DSZL01--4||g__DTKZ01--1||g__DTNP01--1||g__DTU013--3||g__DTU052--1||g__DTU059--2||g__DTU087--7||g__DTU089--1||g__DUBZ01--1||g__DUOD01--1||g__Dactylopiibacterium--1||g__Dactylosporangium--4||g__Dasania--1||g__Defluviitalea_A--10||g__Dehalobacter--1||g__Deinococcus--41||g__Demequina--1||g__Denitratisoma--2||g__Denitromonas--6||g__Derxia--1||g__Desulfacinum--2||g__Desulfatibacillum--3||g__Desulfatibia--1||g__Desulfatitalea--138||g__Desulfobacillus--1||g__Desulfobacter--17||g__Desulfobacterium_B--3||g__Desulfobacula--14||g__Desulfobotulus--1||g__Desulfobulbus--2||g__Desulfobulbus_A--1||g__Desulfocapsa--1||g__Desulfocurvibacter--2||g__Desulfohalobium--19||g__Desulfoluna--5||g__Desulfomicrobium--1||g__Desulfomonile--1||g__Desulfonatronum--1||g__Desulfopila--1||g__Desulfopila_A--1||g__Desulforegula--1||g__Desulforhabdus--1||g__Desulforhopalus--1||g__Desulfosarcina--5||g__Desulfotignum--1||g__Desulfotomaculum--1||g__Desulfotruncus--1||g__Desulfovibrio--23||g__Desulfurivibrio--1||g__Dethiosulfovibrio--6||g__Devosia--861||g__Devosia_A--577||g__Dickeya--9||g__Didemnitutus--3||g__Domibacillus--2||g__Donghicola--13||g__Dongia--184||g__Dongshaea--2||g__Duganella--147||g__Dyella--51||g__Dyella_A--1||g__Dyella_B--20||g__Dysosmobacter--5||g__ER4--39||g__ER46--1||g__ETT8--1||g__Ectothiorhodospira--3||g__Effusibacillus--1||g__Eggerthella--1||g__Eilatimonas--1||g__Elarobacter--1||g__Elioraea--1||g__Elstera--24||g__Emcibacter--1||g__Endobacter--1||g__Ensifer--20||g__Ensifer_A--11||g__Enterobacter--15||g__Enterobacter_B--3||g__Enterovibrio--3||g__Enterovirga--5||g__Epibacterium--8||g__Epulopiscium_D--1||g__Erwinia--13||g__Erwinia_B--1||g__Erythrobacter--13||g__Eubacterium_F--58||g__Eubacterium_J--1||g__Exiguobacterium_A--3||g__F1-20-MAGs016--71||g__FEB-22--1||g__FEB-7--1||g__FEN-1143--1||g__FEN-1191--2||g__FEN-1250--5||g__FEN-727--7||g__FKL33--1||g__Faecalibacterium--1||g__Fen-1039--1||g__Fen-1231--2||g__Fen-1342--2||g__Fen-999--8||g__Ferrimonas--2||g__Ferrovibrio--214||g__Ferruginivarius--4||g__Fervidicola--1||g__Fibromonas--15||g__Flavonifractor--1||g__Flocculibacter--1||g__Fodinicurvata--1||g__Formimonas--1||g__Franconibacter--6||g__Frateuria_A--2||g__Frateuria_B--2||g__Frigidibacter--6||g__Fulvimarina--1||g__GCA-002838935--1||g__GCA-002840015--1||g__GCA-2684655--1||g__GCA-2686065--1||g__GCA-2686765--1||g__GCA-2687025--3||g__GCA-2700365--1||g__GCA-2753255--5||g__GCA-2753565--2||g__GH1-50--1||g__GJ-E10--1||g__GLO-12--2||g__GLO-3--1||g__GUT77--9||g__GWF2-57-35--1||g__Ga0077526--1||g__Ga0077536--1||g__Ga0077539--1||g__Ga0077545--1||g__Ga0077548--1||g__Ga0077550--2||g__Ga0077553--8||g__Gallaecimonas--1||g__Geitlerinema--4||g__Gemmata--27||g__Gemmatimonas--14||g__Gemmobacter_B--13||g__Geoalkalibacter_A--1||g__Geoanaerobacter--2||g__Geobacillus--1||g__Geobacter--2||g__Geodermatophilus--57||g__Geomesophilobacter--1||g__Geomobilimonas--5||g__Geomonas--16||g__Geopsychrobacter--7||g__Georhizobium--1||g__Geotalea--2||g__Geothermobacter--4||g__Geothrix--76||g__Geovibrio--1||g__Ghiorsea--1||g__Giesbergeria--12||g__Glo-17--5||g__Gluconacetobacter--1||g__Glycocaulis--1||g__Gorillibacterium--2||g__Gp22-AA3--5||g__Granulicella_C--1||g__Granulicella_D--1||g__Granulosicoccus--2||g__Gulbenkiania--1||g__HA3dbin3--6||g__HCHbin5--15||g__HIMB11--1||g__HKCCE3408--2||g__HLUCCA09--9||g__Hahella--8||g__Halalkalirubrum--1||g__Halapricum--5||g__Haloarcula--1||g__Halobaculum--1||g__Halobiforma--1||g__Halochromatium--2||g__Halodesulfovibrio--1||g__Haloferax--1||g__Halogeometricum--1||g__Halomonas--230||g__Halomonas_A--1||g__Halomonas_B--37||g__Halomonas_C--24||g__Halomonas_E--28||g__Halopiger--1||g__Halopiger_A--4||g__Halorhodospira--3||g__Halorientalis--5||g__Halorubrum--8||g__Halorussus--4||g__Halosimplex--1||g__Halospina--1||g__Haloterrigena--5||g__Halovenus--1||g__Hansschlegelia--1||g__Hartmannibacter--3||g__Helicobacter_E--1||g__Heliobacillus--1||g__Herbaspirillum--43||g__Herminiimonas--5||g__Hoeflea--27||g__Holophaga--67||g__Hongsoonwoonella--1||g__Humidesulfovibrio--1||g__Humitalea--1||g__Hwanghaeella--1||g__HyVt-429--2||g__HyVt-443--1||g__HyVt-448--1||g__HyVt-613--3||g__Hyalangium--6||g__Hydrocarboniphaga--1||g__Hydrococcus--1||g__Hydrogenimonas--1||g__Hydrogenivirga--1||g__Hydrogenobaculum--3||g__Hydrogenophaga--44||g__Hydrogenovibrio--1||g__Hylemonella--20||g__Hypericibacter--1||g__IH3--1||g__IMCC34051--10||g__Ideonella--47||g__Ideonella_A--14||g__Idiomarina--1||g__Imhoffiella--6||g__Inhella--2||g__Insolitispirillum--1||g__Iodobacter--4||g__Isachenkonia--1||g__Isosphaera--1||g__J004--1||g__J013--10||g__J044--1||g__J063--1||g__JAAAOG01--4||g__JAAAOH01--37||g__JAAAOJ01--2||g__JAABRJ01--1||g__JAABRT01--1||g__JAABSP01--5||g__JAABTD01--1||g__JAABTE01--2||g__JAABTS01--1||g__JAABYT01--1||g__JAADCZ01--1||g__JAADEO01--6||g__JAADFS01--1||g__JAADHQ01--1||g__JAADIV01--2||g__JAADJD01--2||g__JAANAU01--10||g__JAATFS01--2||g__JAAUSF01--1||g__JAAXQG01--1||g__JAAYCJ01--2||g__JAAYEV01--1||g__JAAYJK01--2||g__JAAYLU01--4||g__JAAYMS01--1||g__JAAYMU01--5||g__JAAYNZ01--1||g__JAAYOR01--1||g__JAAYVF01--3||g__JAAYXG01--1||g__JAAYZK01--1||g__JAAZDD01--1||g__JAAZMI01--1||g__JABDGC01--3||g__JABDJG01--1||g__JABDRL01--1||g__JABFRO01--1||g__JABFSC01--3||g__JABFSM01--4||g__JABFXC01--24||g__JABILA01--3||g__JABJKH01--1||g__JABMNT01--4||g__JABSRN01--2||g__JABWBC01--1||g__JACADZ01--1||g__JACAER01--1||g__JACCES01--1||g__JACCWM01--1||g__JACDDX01--1||g__JACIXC01--2||g__JACIYD01--1||g__JACMLW01--1||g__JACOUQ01--1||g__JACOUT01--1||g__JACPFJ01--3||g__JACPFV01--1||g__JACPGE01--2||g__JACPHN01--2||g__JACPPC01--1||g__JACPVI01--2||g__JACQFA01--1||g__JACQFT01--1||g__JACQHH01--1||g__JACQHI01--2||g__JACQXF01--1||g__JACQZB01--4||g__JACQZJ01--4||g__JACRCG01--20||g__JACRCW01--1||g__JACRDA01--14||g__JACRDC01--37||g__JACRFY01--3||g__JACRGR01--2||g__JACRHA01--7||g__JACRHH01--1||g__JACRHJ01--3||g__JACRIN01--7||g__JACRPC01--6||g__JACRPF01--1||g__JACVXV01--1||g__JACZKF01--13||g__JADFXB01--3||g__JADFXI01--2||g__JADFXK01--7||g__JADFYW01--1||g__JADFZP01--1||g__JADFZZ01--1||g__JADGAP01--8||g__JADGCH01--1||g__JADGQW01--3||g__JADGRQ01--2||g__JADJBV01--1||g__JADJCH01--9||g__JADJDQ01--6||g__JADJOM01--2||g__JADJOR01--2||g__JADJPQ01--2||g__JAEUIT01--1||g__JAEUJG01--1||g__JAEUJQ01--4||g__JAEUJT01--1||g__JAEUKZ01--8||g__JAEULV01--1||g__JAEUMY01--2||g__JAEUNM01--4||g__JAEUNX01--1||g__JAFAMW01--3||g__JAFAQI01--1||g__JAFAYN01--2||g__JAFDWR01--1||g__JAFGAM01--1||g__JAFGDJ01--1||g__JAFGEJ01--2||g__JAFGFW01--9||g__JAFGGA01--2||g__JAFGGE01--104||g__JAFGIQ01--1||g__JAFGIS01--2||g__JAFGJS01--4||g__JAFGJV01--2||g__JAFGKF01--1||g__JAFGQA01--4||g__JAFGRB01--2||g__JAFGRY01--1||g__JAFGTP01--4||g__JAFGTX01--1||g__JAFGVK01--5||g__JAFGWI01--2||g__JAFGWW01--2||g__JAFKFH01--6||g__JAFLCL01--1||g__JAFLCR01--3||g__JAFLEE01--2||g__JAGNNG01--2||g__JAGOXX01--1||g__JAGXQV01--1||g__JAGYID01--5||g__JAHJCH01--1||g__JAHJQQ01--33||g__JAHJQZ01--29||g__JAHJTB01--3||g__Jannaschia--47||g__Janthinobacterium--40||g__Jeongeupia--5||g__Jeotgalibaca--1||g__Jiella--6||g__KK5--7||g__KZCA124--6||g__Kerstersia--1||g__Ketobacter--1||g__Kiloniella--14||g__Kineococcus--1||g__Kineothrix--23||g__Kinneretia--24||g__Kluyvera--5||g__Kmv14--2||g__Komagataeibacter--3||g__Kordiimonas--1||g__Kosakonia--70||g__Kushneria--133||g__L22--1||g__LC5-1--1||g__LPB0142--3||g__LS-NOB--1||g__LW23--4||g__LX47W--4||g__LZORAL124-50-18--1||g__LZORAL124-64-63--6||g__Lachnospira--2||g__Lacimicrobium--1||g__Lacipirellula--1||g__Lawsonibacter--1||g__Legionella--1||g__Leisingera--34||g__Lelliottia--3||g__Leptonema--2||g__Leptospira--1||g__Leptospira_A--2||g__Leptospira_B--1||g__Leptospirillum_A--1||g__Leptothrix--1||g__Lichenicola--2||g__Lichenihabitans--1||g__Limimonas--1||g__Litoricola--1||g__Longimicrobium--1||g__Luminiphilus--1||g__Luteibacter--15||g__Luteimonas--23||g__Lysobacter--8||g__Lysobacter_A--1||g__MCCB-386--1||g__MEC069--1||g__MGBC131033--1||g__MGBC164599--2||g__MH13--1||g__MR-S7--14||g__MT2928--36||g__MVRC01--1||g__MWEM01--1||g__Magnetaquicoccus--13||g__Magnetobacterium--1||g__Magnetococcus--1||g__Magnetofaba--1||g__Magnetospirillum--69||g__Mailhella--1||g__Malonomonas--1||g__Manganitrophus--3||g__Mangrovibacter--1||g__Mangrovicoccus--2||g__Maricaulis--2||g__Marichromatium--9||g__Marinagarivorans--1||g__Marinicauda--1||g__Marinilabilia--1||g__Marinimicrobium--1||g__Marinobacter--28||g__Marinobacter_A--1||g__Marinobacterium--4||g__Marinomonas--2||g__Marinospirillum--11||g__Mariprofundus--7||g__Marispirochaeta--15||g__Maritalea--2||g__Maritimibacter--6||g__Marivita--5||g__Marivivens--2||g__Marmoricola--9||g__Massilia--248||g__Megalodesulfovibrio--5||g__Meiothermus--1||g__Meiothermus_B--1||g__Melaminivora_A--1||g__Melittangium--3||g__Merdousia--4||g__Mesorhizobium_E--9||g__Metabacillus--1||g__Metasolibacillus--2||g__Methanoculleus--1||g__Methanolobus--5||g__Methylibium--2||g__Methylobacter_A--18||g__Methylobacterium--186||g__Methylobrevis--3||g__Methylocella--1||g__Methyloferula--1||g__Methylogaea--4||g__Methyloglobulus--6||g__Methyloligella--1||g__Methylomarinum--1||g__Methylomonas--13||g__Methylophaga--1||g__Methylopila--1||g__Methylosinus--3||g__Methyloversatilis--18||g__Methylovirgula--1||g__Methylovulum--2||g__Mf105b01--1||g__Microbulbifer--1||g__Microcoleus--1||g__Microvirga--73||g__Microvirgula--1||g__Mitsuaria--9||g__Mizugakiibacter--7||g__Modestobacter--25||g__Mongoliimonas--1||g__Moorella--1||g__Morganella--1||g__Motiliproteus--2||g__Mycoplana--3||g__Myxococcus--17||g__NHYN01--3||g__NIC37A-2--1||g__NK4A136--5||g__NK4A144--6||g__Nannocystis--1||g__Natrarchaeobaculum--3||g__Natrialba--3||g__Natrinema--32||g__Natronobacterium--1||g__Natronolimnohabitans--1||g__Natronomonas--4||g__Natronorubrum--5||g__Negativibacillus--1||g__Neorhizobium--58||g__Nibricoccus--1||g__Nisaea--5||g__Nitrincola--1||g__Nitrosomonas--2||g__Nitrososphaera--1||g__Nitrospira_A--2||g__Nitrospira_D--1||g__Nitrospira_F--4||g__Nitrospirillum--2||g__Niveispirillum--40||g__Nocardioides--18||g__Nodosilinea--1||g__Noviherbaspirillum--25||g__Noviherbaspirillum_A--4||g__Novispirillum--1||g__Novosphingobium--46||g__Novosphingopyxis--1||g__O-77--1||g__OAE585--2||g__OCS116--1||g__OLB14--3||g__Oceanibaculum--1||g__Oceanicaulis--5||g__Oceanimonas--1||g__Oceanispirochaeta--3||g__Oceanitalea--4||g__Oceanospirillum--2||g__Oleibacter--2||g__Oleisolibacter--1||g__Opitutus--1||g__Oribacterium--4||g__Oricola--28||g__Oryzisolibacter--2||g__Oryzomicrobium--2||g__Oryzomonas--2||g__Oscillibacter--1||g__PALSA-1104--1||g__PALSA-1178--1||g__PALSA-1316--1||g__PALSA-600--2||g__PBB1--2||g__PC08-66--1||g__PCC-9228--2||g__PCRC01--1||g__PFJX01--5||g__PGYV01--1||g__PHBD01--1||g__PHBI01--5||g__PLA5--1||g__PLanc-01--39||g__PNKF01--2||g__PNKL01--4||g__PPFX01--1||g__PSRN01--5||g__PWMO01--3||g__PWYM01--1||g__PXAP01--1||g__Paenibacillus--24||g__Paenibacillus_A--8||g__Paenibacillus_AA--2||g__Paenibacillus_AB--1||g__Paenibacillus_B--2||g__Paenibacillus_C--5||g__Paenibacillus_E--3||g__Paenibacillus_F--1||g__Paenibacillus_G--2||g__Paenibacillus_J--2||g__Paenibacillus_O--5||g__Paenibacillus_S--2||g__Paenibacillus_Z--3||g__Palsa-1447--2||g__Palsa-881--359||g__Palsa-883--49||g__Paludibacterium--3||g__Pandoraea--30||g__Pannonibacter--4||g__Pantoea--69||g__Paraburkholderia--146||g__Paracoccus--6||g__Paracraurococcus--1||g__Paradevosia--5||g__Paralachnospira_A--1||g__Parapusillimonas--1||g__Pararheinheimera--3||g__Pararhizobium--137||g__Pararhodobacter--5||g__Pararhodospirillum--8||g__Parasphingopyxis--2||g__Parasulfuritortus--5||g__Parerythrobacter--1||g__Paroceanicella--7||g__Parvibaculum--1||g__Parvularcula--6||g__Paucibacter--2||g__Paucibacter_A--1||g__Pectobacterium--6||g__Pelagibacterium--21||g__Pelagibius--3||g__Pelagicoccus--2||g__Pelomonas--11||g__Pelotalea--1||g__Pelovirga--1||g__Peribacillus--1||g__Phaeospirillum--272||g__Phenylobacterium--172||g__Photobacterium--2||g__Phreatobacter--7||g__Phytobacter--2||g__Phytohalomonas--1||g__Pigmentiphaga--1||g__Pinisolibacter--1||g__Piscinibacter--1||g__Pistricoccus--1||g__Planktothricoides--8||g__Planobispora--8||g__Planomonospora_A--1||g__Planosporangium--1||g__Plasticicumulans--2||g__Plasticicumulans_A--1||g__Pleomorphomonas--11||g__Pokkaliibacter--3||g__Polaromonas--1||g__Polymorphum--1||g__Pontibacter--1||g__Ponticaulis--1||g__Pontixanthobacter--1||g__Poseidonocella--1||g__Posidoniimonas--1||g__Propionivibrio--4||g__Pseudacidovorax--3||g__Pseudaminobacter--1||g__Pseudoalteromonas--4||g__Pseudobdellovibrio--3||g__Pseudobutyricicoccus--1||g__Pseudobutyrivibrio--2||g__Pseudodesulfuromonas--2||g__Pseudoduganella--25||g__Pseudogulbenkiania--2||g__Pseudolabrys--524||g__Pseudomonas--7||g__Pseudomonas_A--32||g__Pseudomonas_B--11||g__Pseudomonas_D--25||g__Pseudomonas_E--552||g__Pseudomonas_F--7||g__Pseudomonas_K--10||g__Pseudomonas_L--1||g__Pseudomonas_N--1||g__Pseudomonas_O--5||g__Pseudomonas_Q--13||g__Pseudomonas_R--1||g__Pseudomonas_S--1||g__Pseudooceanicola--26||g__Pseudophaeobacter--2||g__Pseudoprimorskyibacter--1||g__Pseudorhizobium--90||g__Pseudorhodoplanes--2||g__Pseudorivibacter--3||g__Pseudovibrio--9||g__Pseudoxanthomonas--10||g__Pseudoxanthomonas_A--8||g__Psychromonas--1||g__Pusillimonas_D--3||g__QGON01--6||g__QHVS01--2||g__QHXZ01--1||g__QNFC01--1||g__QWOP01--1||g__QWPN01--6||g__QWPT01--15||g__QXXE01--1||g__QZKY01--1||g__Qipengyuania--14||g__Quadrisphaera--2||g__Quinella--18||g__R-H-3--53||g__R196--2||g__R267--1||g__RAAP-1--14||g__RBG-16-40-8--1||g__RBG-16-49-21--4||g__RBG-16-58-11--1||g__RDXE01--2||g__REEB85--1||g__REEE01--6||g__RFNS01--1||g__RGIG3002--1||g__RGIG4057--3||g__RGIG4694--1||g__RGIG5097--1||g__RGIG7926--3||g__RGIG8607--11||g__RH-AL1--1||g__RI-112--4||g__RI-92--5||g__RPRC01--1||g__RPRI01--1||g__RUG024--1||g__RUG11977--6||g__RUG12461--1||g__RUG306--1||g__RXIV01--1||g__RZYC01--1||g__Rahnella--1||g__Ralstonia--5||g__Ramlibacter--17||g__Rariglobus--1||g__Reidiella--1||g__Reinekea--1||g__Rhabdaerophilum--4||g__Rheinheimera--1||g__Rhizobacter--59||g__Rhizobium--109||g__Rhizobium_A--7||g__Rhizobium_B--4||g__Rhizomicrobium--16||g__Rhizorhabdus--3||g__Rhizorhapis--4||g__Rhodanobacter--15||g__Rhodobacter--21||g__Rhodobacter_B--8||g__Rhodobaculum--4||g__Rhodobium--1||g__Rhodoblastus--1||g__Rhodocyclus--1||g__Rhodoferax--238||g__Rhodoferax_B--10||g__Rhodopila--5||g__Rhodoplanes--4||g__Rhodopseudomonas--15||g__Rhodosalinus--6||g__Rhodospira--1||g__Rhodospirillum--3||g__Rhodothalassium--4||g__Rhodovarius--1||g__Rhodovastum--1||g__Rhodovibrio--44||g__Rhodovulum--27||g__Rivicola--1||g__Robbsia--9||g__Robertmurraya--1||g__Robiginitomaculum_B--1||g__Roseburia--1||g__Roseibium--21||g__Roseivivax--8||g__Roseobacter--14||g__Roseococcus--1||g__Roseomonas--8||g__Roseomonas_A--2||g__Roseomonas_B--2||g__Roseovarius--2||g__Rossellomorea--1||g__Rubeoparvulum--2||g__Rubrimonas--1||g__Rubrivivax--38||g__Rugamonas--26||g__Ruminiclostridium--2||g__Ruminiclostridium_E--13||g__Ruminococcus_D--1||g__Rummeliibacillus--1||g__S139-21--4||g__S141-23--1||g__S145-15--1||g__SCN-69-89--2||g__SCN-70-22--36||g__SCQX01--2||g__SCRA01--1||g__SCSIO-07484--1||g__SCVQ01--2||g__SFDP01--1||g__SG-bin9--3||g__SHYY01--1||g__SIG299--1||g__SIG307--2||g__SIG332--1||g__SKQW01--119||g__SKYL01--73||g__SKZB01--1||g__SLAA01--3||g__SLAN01--8||g__SLIM01--12||g__SLQM01--1||g__SLSJ01--3||g__SLTB01--2||g__SMXQ01--1||g__SSSZ01--1||g__STGJ01--10||g__SURF-16--6||g__SURF-21--6||g__SXKJ01--3||g__SXON01--1||g__SXUL01--5||g__SXXK01--1||g__SXZD01--1||g__SYBY01--1||g__SYFN01--1||g__SYFR01--272||g__SYLY01--2||g__SYSU-D60009--1||g__SZAS-83--48||g__SZUA-140--1||g__SZUA-370--5||g__SZUA-401--21||g__SZUA-421--1||g__SZUA-493--1||g__SZUA-53--1||g__SZUA-540--8||g__Saccharibacillus--17||g__Saccharospirillum--4||g__Sagittula--3||g__Salibaculum--1||g__Salinadaptatus--1||g__Salinarimonas--5||g__Salinibacter--7||g__Salinicola--133||g__Salinigranum--3||g__Salinisphaera--22||g__Salinivibrio--1||g__Salipiger--18||g__Samsonia--1||g__Sanguibacter--2||g__Savagea--1||g__Schaedlerella--1||g__Schlesneria--1||g__Sedimenticola--4||g__Sediminibacillus--1||g__Seleniibacterium--1||g__Seleniivibrio--4||g__Selenomonas_A--7||g__Selenomonas_B--1||g__Selenomonas_C--13||g__Seohaeicola--1||g__Serratia--1||g__Shewanella--15||g__Shimia--4||g__Shinella--9||g__Siccibacter--3||g__Siculibacillus--4||g__Sideroxydans--6||g__Silanimonas--2||g__Silvimonas--4||g__Simiduia--1||g__Singulisphaera--2||g__Sinorhizobium--34||g__Skermanella--25||g__Sneathiella--3||g__Solibacter--4||g__Solidesulfovibrio--20||g__Solimonas--7||g__Solirubrobacter--13||g__SpSt-1174--1||g__SpSt-501--1||g__Sphaerotilus--11||g__Sphingobium--13||g__Sphingomicrobium--2||g__Sphingomonas--103||g__Sphingomonas_B--6||g__Sphingomonas_G--1||g__Sphingomonas_N--29||g__Spiro-10--27||g__Spirochaeta_F--1||g__Sporobacter--10||g__Sporofaciens--1||g__Sporomusa--3||g__Stagnimonas--5||g__Stappia--6||g__Stenotrophomonas--53||g__Stenotrophomonas_A--2||g__Steroidobacter--1||g__Steroidobacter_A--1||g__Stigmatella--1||g__Succinimonas--1||g__Succinivibrio--1||g__Sulfitobacter--2||g__Sulfopaludibacter--7||g__Sulfotelmatobacter--2||g__Sulfuricaulis--2||g__Sulfuricella--1||g__Sulfuricurvum--1||g__Sulfuritalea--51||g__Sulfuritortus--2||g__Sulfurivermis--20||g__Superficieibacter--1||g__Symbiopectobacterium--3||g__Synechocystis--1||g__Syntrophomonas_A--2||g__Syntrophotalea--29||g__Syntrophotalea_A--2||g__Tagaea--1||g__Tanticharoenia--4||g__Tardiphaga--18||g__Tateyamaria--9||g__Telmatospirillum--10||g__Tepidiforma--1||g__Tepidimonas--1||g__Tepidiphilus--1||g__Terasakiella--49||g__Teredinibacter--1||g__Terracidiphilus--3||g__Terricaulis--1||g__Thalassobacter--6||g__Thalassobaculum_A--2||g__Thalassobius--12||g__Thalassospira--43||g__Thauera--23||g__Thauera_A--7||g__Thermanaerovibrio--1||g__Thermococcus--1||g__Thermodesulfatator_A--4||g__Thermodesulfitimonas--8||g__Thermogutta--1||g__Thermomonas--2||g__Thermosulfurimonas_A--2||g__Thioalkalivibrio--13||g__Thioalkalivibrio_A--2||g__Thiobacillus--5||g__Thiocapsa--1||g__Thioclava--4||g__Thiocystis--1||g__Thiodiazotropha--2||g__Thiohalospira--1||g__Thiomicrorhabdus--1||g__Thiomicrospira--3||g__Thiomonas--13||g__Thiopontia--2||g__Thiorhodococcus--2||g__Thiorhodospira--1||g__Thiorhodovibrio--3||g__Tistlia--1||g__Tistrella--3||g__Tous-C4FEB--1||g__Trabulsiella--2||g__Treponema--1||g__Treponema_B--4||g__Treponema_D--4||g__Treponema_G--1||g__Trichloromonas--1||g__Trinickia--9||g__Tropicimonas--1||g__Tumebacillus--4||g__Tumebacillus_A--7||g__Turneriella--3||g__U87765--3||g__UBA10170--2||g__UBA10518--3||g__UBA10906--1||g__UBA10988--15||g__UBA11136--7||g__UBA11320--6||g__UBA11358--4||g__UBA12091--1||g__UBA12183--1||g__UBA12508--11||g__UBA12545--1||g__UBA1306--1||g__UBA1321--103||g__UBA1394--1||g__UBA1417--3||g__UBA1446--1||g__UBA1479--1||g__UBA1573--1||g__UBA1603--22||g__UBA1712--3||g__UBA2165--1||g__UBA2192--19||g__UBA2201--1||g__UBA2207--3||g__UBA2250--3||g__UBA2252--2||g__UBA2255--2||g__UBA2262--8||g__UBA2270--1||g__UBA2357--1||g__UBA2376--4||g__UBA2383--10||g__UBA2386--41||g__UBA2679--1||g__UBA2705--2||g__UBA2770--1||g__UBA2804--3||g__UBA2868--2||g__UBA3067--1||g__UBA3282--10||g__UBA3402--1||g__UBA3766--2||g__UBA3796--2||g__UBA3824--4||g__UBA4064--2||g__UBA4615--4||g__UBA4765--2||g__UBA4844--1||g__UBA4851--21||g__UBA5005--3||g__UBA5123--38||g__UBA5157--2||g__UBA5195--1||g__UBA5202--1||g__UBA5368--45||g__UBA5500--1||g__UBA5559--2||g__UBA5628--1||g__UBA6--2||g__UBA6100--3||g__UBA6136--1||g__UBA6156--4||g__UBA6240--14||g__UBA6601--1||g__UBA6663--121||g__UBA6796--1||g__UBA6814--3||g__UBA6894--1||g__UBA6902--3||g__UBA6915--5||g__UBA7050--3||g__UBA7672--1||g__UBA7707--4||g__UBA7709--1||g__UBA7930--1||g__UBA7951--4||g__UBA7966--4||g__UBA8260--4||g__UBA8363--10||g__UBA8530--2||g__UBA8801--1||g__UBA8904--3||g__UBA8914--1||g__UBA929--1||g__UBA9659--12||g__UBA997--1||g__UMGS2037--1||g__Uliginosibacterium--2||g__Undibacterium--1||g__VAUL01--3||g__VBDL01--8||g__VBWC01--1||g__VEOV01--1||g__VFZY01--1||g__VGJY01--4||g__VGXW01--2||g__VMSU01--1||g__VSOB01--2||g__VTOM01--1||g__Vallicoccus--2||g__Vannielia--1||g__Variovorax--46||g__Ventrimonas--2||g__Verticiella--6||g__Vibrio--5||g__Vogesella--5||g__W0P33-017--1||g__W3P20-009--3||g__WAJ17--1||g__WFXC01--7||g__WGLV01--1||g__WHUE01--96||g__WJLW01--2||g__WMHbin3--1||g__WMHbin7--32||g__WOUP01--1||g__WOUV01--4||g__WQVX01--1||g__WQXQ01--93||g__WRAA01--1||g__WRAV01--1||g__WRIV01--1||g__WRJC01--1||g__WRKH01--1||g__WRNU01--4||g__WVYX01--1||g__WX04--2||g__Weimeria--1||g__Wenxinia--9||g__Wenzhouxiangella--3||g__Wolinella--3||g__Woodsholea--1||g__XMGL2--1||g__XN24--4||g__XYC1-FULL-56-13--24||g__Xanthomonas--16||g__Xanthomonas_A--19||g__Xylophilus--4||g__YD12-FULL-39-22--1||g__Yokenella--15||g__Youhaiella--5||g__Z2-YC6860--5||g__ZC4RG30--1||g__Zavarzinia--1||g__Zhengella--1||g__Zhizhongheella--1||g__Zobellella_D--2||g__Zoogloea--7:capture_order_counter=o__21-64-14--6||o__4572-78--1||o__AB16--1||o__AC1--3||o__ATCC43930--2||o__Acetivibrionales--7||o__Acetobacterales--118||o__Acidiferrobacterales--2||o__Acidobacteriales--7||o__Actinomycetales--89||o__Adiutricales--3||o__Aggregatilineales--3||o__Alicyclobacillales--1||o__Ammonifexales--8||o__Anaeroferrophillales--8||o__Anaerolineales--128||o__Aneurinibacillales--3||o__Aquificales--4||o__Arenicellales--2||o__Atribacterales--1||o__Azospirillales--209||o__B11-G9--1||o__B13-G15--4||o__B15-G4--4||o__B64-G9--2||o__Bacillales--5||o__Bacillales_A--5||o__Bacillales_B--5||o__Bacillales_D--1||o__Bacillales_H--2||o__Bacteriovoracales--1||o__Bacteroidales--16||o__Baltobacterales--2||o__Bdellovibrionales--12||o__Bin18--3||o__Brachyspirales--1||o__Bradymonadales--1||o__Brevibacillales--9||o__Brocadiales--1||o__Bryobacterales--25||o__Burkholderiales--2503||o__C00003060--10||o__CACIAM-22H2--9||o__CACIAM-69d--2||o__CAINFC01--1||o__CAIPTA01--2||o__CAIRSR01--2||o__CAISDR01--2||o__CAIYCZ01--1||o__COTS27--2||o__Calditerricolales--5||o__Calditrichales--1||o__Campylobacterales--12||o__Caulobacterales--1433||o__Ch29--1||o__Chitinivibrionales--11||o__Chitinophagales--3||o__Christensenellales--4||o__Chromatiales--54||o__Chthoniobacterales--2||o__Clostridiales--2||o__Competibacterales--33||o__Coriobacteriales--1||o__Cyanobacteriales--17||o__Cytophagales--1||o__DRMK01--1||o__DRWO01--3||o__DSM-16000--4||o__DSM-16054--5||o__DSM-16500--3||o__DSM-27196--53||o__DTU010--1||o__DTU022--2||o__DTU087--7||o__DULZ01--1||o__Deferribacterales--5||o__Dehalobacteriales--1||o__Deinococcales--43||o__Desulfarculales--37||o__Desulfatiglandales--2||o__Desulfitobacteriales--6||o__Desulfobacterales--217||o__Desulfobulbales--138||o__Desulfomonilales--1||o__Desulfotomaculales--6||o__Desulfovibrionales--89||o__Desulfuromonadales--101||o__Dissulfuribacterales--1||o__Dongiales--186||o__Ectothiorhodospirales--21||o__Elainellales--2||o__Elsterales--26||o__Enterobacterales--387||o__Eubacteriales--2||o__Exiguobacterales--3||o__FEN-1099--3||o__Fen-727--7||o__Ferrovibrionales--220||o__Fibrobacterales--15||o__Fimbriimonadales--1||o__GCA-002687715--5||o__GCA-2687025--3||o__GCF-002020875--2||o__GCF-013343005--1||o__Ga0077536--1||o__Gaiellales--2||o__Geminicoccales--1||o__Gemmatales--28||o__Gemmatimonadales--106||o__Geobacterales--90||o__Geothermincolales--8||o__Gp22-AA2--11||o__Gp7-AA8--2||o__Granulosicoccales--2||o__HK1--1||o__Haliangiales--4||o__Halobacteriales--99||o__Halothiobacillales--4||o__Heliobacteriales--1||o__Holophagales--143||o__Hydrogenedentiales--2||o__Immundisolibacterales--1||o__Isosphaerales--15||o__J044--1||o__J063--1||o__JAADDB01--1||o__JAADHQ01--1||o__JAAXVQ01--1||o__JAAYCJ01--2||o__JAAZAB01--2||o__JABWBI01--1||o__JACPHN01--2||o__JACQBZ01--1||o__JACRCW01--1||o__JACRGQ01--2||o__JACRHA01--7||o__JACRHJ01--3||o__JADFCW01--4||o__JADFXK01--7||o__JAFGDJ01--1||o__JAHJQQ01--33||o__JC444--15||o__Kapabacteriales--7||o__Kiloniellales--71||o__Ktedonobacterales--2||o__LD1-PB3--1||o__LZORAL124-64-63--55||o__Lachnospirales--356||o__Lactobacillales--3||o__Legionellales--1||o__Leptospirales--6||o__Leptospirillales--1||o__Limnocylindrales--2||o__Longimicrobiales--3||o__MPNO01--96||o__MWEM01--1||o__Magnetococcales--72||o__Mahellales--1||o__Mariprofundales--8||o__Methanomassiliicoccales--3||o__Methanomicrobiales--1||o__Methanosarcinales--5||o__Methylacidiphilales--107||o__Methylococcales--46||o__Micavibrionales--3||o__Micropepsales--16||o__Moorellales--3||o__Motilibacterales--2||o__Mycobacteriales--149||o__Myxococcales--48||o__Nannocystales--3||o__Nevskiales--36||o__Nitrococcales--94||o__Nitrosococcales--1||o__Nitrososphaerales--1||o__Nitrospinales--1||o__Nitrospirales--9||o__OPB41--4||o__Oceanibaculales--1||o__Opitutales--35||o__Oscillospirales--112||o__PGYV01--2||o__PHBI01--5||o__PWYM01--1||o__Paenibacillales--92||o__Palsa-1104--4||o__Palsa-1439--1||o__Parvibaculales--2||o__Pedosphaerales--18||o__Peptostreptococcales--5||o__Phormidesmiales--1||o__Phycisphaerales--19||o__Pirellulales--89||o__Planctomycetales--5||o__Polyangiales--295||o__Propionibacteriales--40||o__Proteinivoracales--1||o__Pseudomonadales--1447||o__QNDG01--1||o__RBG-13-44-9--2||o__RBG-13-61-14--6||o__RBG-16-71-46--9||o__RFP12--6||o__RZYC01--1||o__Rhizobiales--4590||o__Rhodobacterales--485||o__Rhodospirillales--676||o__Rhodothermales--7||o__Rickettsiales--3||o__Rubeoparvulales--2||o__S15B-MN24--6||o__SAR324--7||o__SBBL01--3||o__SM23-33--5||o__SMXQ01--1||o__SURF-12--1||o__SZUA-140--1||o__SZUA-242--1||o__SZUA-567--3||o__SZUA-6--2||o__Sedimentisphaerales--143||o__Selenomonadales--59||o__Sneathiellales--3||o__Solirubrobacterales--15||o__SpSt-1174--1||o__Sphingomonadales--255||o__Spirochaetales_A--1||o__Spirochaetales_E--4||o__Sporomusales--4||o__Steroidobacterales--65||o__Streptosporangiales--9||o__Synergistales--20||o__Syntrophales--26||o__Syntrophobacterales--3||o__Syntrophomonadales--27||o__Syntrophorhabdales--1||o__Tepidiformales--1||o__Thalassobaculales--7||o__Thermococcales--1||o__Thermodesulfobacteriales--6||o__Thermodesulfovibrionales--5||o__Thermosediminibacterales--1||o__Thiohalomonadales--21||o__Thiohalospirales--1||o__Thiomicrospirales--5||o__Tistrellales--3||o__Treponematales--140||o__Tumebacillales--12||o__Turneriellales--3||o__UBA10988--15||o__UBA11136--7||o__UBA11236--1||o__UBA11346--1||o__UBA1135--7||o__UBA12225--5||o__UBA1280--4||o__UBA1845--6||o__UBA2201--1||o__UBA2241--6||o__UBA2242--4||o__UBA2386--46||o__UBA2770--1||o__UBA2966--3||o__UBA460--4||o__UBA4802--49||o__UBA5500--1||o__UBA6099--2||o__UBA6429--6||o__UBA6902--5||o__UBA6915--5||o__UBA727--1||o__UBA7883--4||o__UBA796--7||o__UBA7966--4||o__UBA7976--13||o__UBA8260--4||o__UBA8366--2||o__UBA9042--2||o__UBA9160--5||o__UBA9212--1||o__UBA9219--2||o__UBA9615--1||o__UBA9637--2||o__VBWC01--1||o__Victivallales--1||o__WYAZ01--1||o__XN24--4||o__XYD2-FULL-50-16--24||o__Xanthomonadales--265||o__Zavarziniales--1:capture_phylum_counter=p__Acidobacteriota--190||p__Actinobacteriota--332||p__Aquificota--4||p__Armatimonadota--16||p__Asgardarchaeota--4||p__Atribacterota--1||p__Bacteroidota--34||p__Bdellovibrionota--15||p__CSSED10-310--2||p__Calditrichota--3||p__Campylobacterota--12||p__Chloroflexota--143||p__Cyanobacteria--28||p__Deferribacterota--5||p__Deinococcota--43||p__Desulfobacterota--649||p__Desulfobacterota_B--3||p__Desulfobacterota_C--8||p__Desulfobacterota_G--1||p__Desulfobacterota_I--89||p__Dormibacterota--4||p__Edwardsbacteria--3||p__Eisenbacteria--9||p__Eremiobacterota--2||p__FCPU426--1||p__FEN-1099--3||p__Fibrobacterota--27||p__Firmicutes--148||p__Firmicutes_A--491||p__Firmicutes_B--53||p__Firmicutes_C--63||p__Firmicutes_D--3||p__Firmicutes_G--8||p__Firmicutes_H--1||p__Gemmatimonadota--109||p__Goldbacteria--2||p__Halobacteriota--105||p__Hydrogenedentota--2||p__Krumholzibacteriota--55||p__Marinisomatota--5||p__Methanobacteriota_B--1||p__Myxococcota--380||p__Myxococcota_A--13||p__Nitrospinota--7||p__Nitrospirota--34||p__Nitrospirota_A--1||p__OLB16--1||p__Planctomycetota--379||p__Poribacteria--3||p__Proteobacteria--13588||p__QNDG01--1||p__RBG-13-61-14--6||p__SAR324--31||p__Spirochaetota--283||p__Sumerlaeota--5||p__Synergistota--23||p__Tectomicrobia--1||p__Thermoplasmatota--4||p__Thermoproteota--1||p__Thermotogota--1||p__UBP15--2||p__Verrucomicrobiota--174:capture_species_counter=s__13-2-20CM-66-19 sp003156695--1||s__13-2-20CM-66-19 sp005878835--1||s__13-2-20CM-66-19 sp018241505--5||s__14-2 sp011960065--1||s__14-2 sp910575005--1||s__14-2 sp910585625--2||s__14-2 sp910588285--1||s__14-2 sp910588845--3||s__1XD42-69 sp910586725--2||s__1XD8-76 sp910578085--2||s__2-12-FULL-64-23 sp016234705--2||s__20CM-2-65-7 sp003221985--1||s__20CM-4-69-16 sp001917665--1||s__21-64-14 sp002255365--6||s__28-57-27 sp006212015--4||s__28-YEA-48 sp903851305--2||s__28-YEA-48 sp903889985--1||s__41T-STBD-0c-01a sp002009425--1||s__62-47 sp017305535--2||s__62-47 sp017305555--1||s__66-26 sp001897745--6||s__AAP99 sp001295775--1||s__AC2028 sp000702685--1||s__AC2028 sp017617005--1||s__AC2028 sp017964745--1||s__AG11 sp003223455--2||s__AG12 sp003222235--2||s__AM51-8 sp900546435--7||s__AWRV01 sp000504185--3||s__AWTP1-13 sp003963125--3||s__Accumulibacter phosphatis_E--3||s__Accumulibacter phosphatis_F--1||s__Accumulibacter sp016788495--1||s__Accumulibacter sp017302435--1||s__Acerihabitans arboris--2||s__Acetatifactor sp014804645--4||s__Acetatifactor sp015056795--1||s__Acetatifactor sp017400965--20||s__Acetatifactor sp900320485--4||s__Acetatifactor sp910576125--2||s__Acetatifactor sp910577235--5||s__Acetatifactor sp910578215--1||s__Acetatifactor sp910583845--1||s__Acetatifactor sp910584375--1||s__Acetatifactor sp910585805--2||s__Acetatifactor sp910586515--2||s__Acetatifactor sp910586835--3||s__Acetatifactor sp910588225--1||s__Acetatifactor sp910589655--4||s__Acetobacterium woodii--2||s__Achromobacter animicus--1||s__Achromobacter anxifer--1||s__Achromobacter deleyi_A--1||s__Achromobacter denitrificans--5||s__Achromobacter dolens--3||s__Achromobacter insuavis--1||s__Achromobacter mucicolens--2||s__Achromobacter pestifer--1||s__Achromobacter pulmonis--3||s__Achromobacter ruhlandii--1||s__Achromobacter sp001428845--16||s__Achromobacter sp002902905--2||s__Achromobacter sp003454835--1||s__Achromobacter sp014170335--1||s__Achromobacter spanius_C--1||s__Achromobacter veterisilvae--1||s__Achromobacter xylosoxidans_B--1||s__Achromobacter xylosoxidans_C--12||s__Acidihalobacter aeolianus--2||s__Acidocella facilis--1||s__Acidocella sp003137135--4||s__Acidovorax delafieldii_A--1||s__Acidovorax radicis--1||s__Acidovorax sp001411535--1||s__Acidovorax sp001424425--2||s__Acidovorax sp001428665--1||s__Acidovorax sp002797445--1||s__Acidovorax sp003053545--7||s__Acidovorax sp003058055--5||s__Acidovorax sp003852545--3||s__Acidovorax sp004210805--1||s__Acidovorax sp018828125--1||s__Acidovorax_A cattleyae--3||s__Acidovorax_A citrulli--61||s__Acidovorax_A konjaci--1||s__Acidovorax_A oryzae--3||s__Acidovorax_A sp002397315--1||s__Acidovorax_C caeni--1||s__Acidovorax_C sp001725235--5||s__Acidovorax_C sp011303755--5||s__Actinophytocola xanthii--2||s__Actinoplanes azureus--12||s__Actinoplanes cinnamomeus--1||s__Actinoplanes cyaneus--5||s__Actinoplanes ferrugineus_A--1||s__Actinoplanes globisporus--1||s__Actinoplanes humidus--1||s__Actinoplanes lutulentus--4||s__Actinoplanes nipponensis--1||s__Actinoplanes octamycinicus--3||s__Actinoplanes palleronii--3||s__Actinoplanes siamensis--2||s__Actinoplanes sp001553785--1||s__Actinoplanes sp016464385--1||s__Actinoplanes sp016785085--2||s__Actinoplanes tereljensis--2||s__Actinotalea bogoriensis--4||s__Actinotalea carbonis--1||s__Acutalibacter muris--1||s__Acutalibacter sp009936055--1||s__Acutalibacter sp910584745--2||s__Acutalibacter sp910588415--8||s__Acuticoccus yangtzensis--2||s__Aeromicrobium massiliense--12||s__Aeromicrobium sp004336805--1||s__Aeromonas allosaccharophila--3||s__Aeromonas aquatica--11||s__Aeromonas australiensis--1||s__Aeromonas cavernicola--1||s__Aeromonas dhakensis--1||s__Aeromonas eucrenophila--1||s__Aeromonas jandaei--2||s__Aeromonas lacus--3||s__Aeromonas lusitana--1||s__Aeromonas media--1||s__Aeromonas piscicola--1||s__Aeromonas popoffii--1||s__Aeromonas salmonicida--4||s__Aeromonas simiae--1||s__Aeromonas sobria--1||s__Aeromonas sp900156095--4||s__Aeromonas veronii--2||s__Aestuariibacter salexigens--1||s__Aestuariicoccus sp018224955--1||s__Aestuariispira insulae--1||s__Aestuariivita sp006227805--19||s__Afipia broomeae--5||s__Afipia clevelandensis--2||s__Afipia massiliensis--1||s__Afipia sp000497575--1||s__Afipia sp001425835--9||s__Afipia sp001897905--1||s__Agathobacter sp002474415--1||s__Agathobacter sp910587655--5||s__Agrobacterium arsenijevicii--1||s__Agrobacterium bohemicum--1||s__Agrobacterium fabrum_A--1||s__Agrobacterium nepotum--12||s__Agrobacterium oryzihabitans--2||s__Agrobacterium rubi--1||s__Agrobacterium salinitolerans--4||s__Agrobacterium skierniewicense--2||s__Agrobacterium sp900468015--1||s__Agrobacterium sp900472925--41||s__Agrobacterium sp900473205--3||s__Agrobacterium tumefaciens--1||s__Agrobacterium tumefaciens_B--1||s__Aidingimonas halophila--2||s__Aidingimonas lacisalsi--1||s__Albidovulum sp011620265--1||s__Albitalea sp005882155--2||s__Albitalea terrae--22||s__Alcaligenes faecalis_C--1||s__Alcanivorax gelatiniphagus--10||s__Algihabitans albus--1||s__Algihabitans sp006969625--2||s__Alicycliphilus sp018240995--21||s__Alicycliphilus sp018242005--1||s__Alicyclobacillus_J cellulosilyticus--1||s__Aliidiomarina celeris--1||s__Aliidongia dinghuensis--2||s__Aliiroseovarius lamellibrachiae--3||s__Aliishimia ponticola--1||s__Alishewanella agri--10||s__Alkalibacterium putridalgicola--1||s__Alkalibacterium subtropicum--1||s__Alkalicella caledoniensis--1||s__Alkalicoccus chagannorensis--1||s__Alkalilimnicola mobilis--1||s__Alkalispirochaeta alkalica--1||s__Allochromatium tepidum--1||s__Allorhizobium glycinendophyticum--3||s__Allorhizobium halophytocola--1||s__Allorhizobium ipomoeae--1||s__Allorhizobium lividum--1||s__Allorhizobium rhizophilum--1||s__Allorhizobium rosettiformans--2||s__Allorhizobium selenitireducens--4||s__Allorhizobium sp000247475--1||s__Allorhizobium sp001296045--1||s__Allorhizobium sp001429245--3||s__Allorhizobium sp001713475--1||s__Allorhizobium sp002307905--5||s__Allorhizobium sp002855515--1||s__Allorhizobium sp003501385--4||s__Allorhizobium sp012927355--1||s__Allorhizobium sp014237835--2||s__Allorhizobium sp017599385--3||s__Allorhizobium sp900156055--1||s__Allorhizobium sp900465755--1||s__Allorhizobium sp900473245--1||s__Allorhizobium sp900473805--1||s__Allorhizobium sp902706095--1||s__Allorhizobium terrae--1||s__Allorhizobium vitis_A--1||s__Allorhizobium vitis_B--4||s__Allorhizobium vitis_D--6||s__Allorhizobium wuzhouense--2||s__Allosediminivita pacifica--3||s__Allosphingosinicella sp002344055--1||s__Allosphingosinicella sp011320075--2||s__Alpha-05 sp001603335--1||s__Alpha-05 sp003246625--4||s__Alpha-05 sp003250275--2||s__Alsobacter metallidurans--3||s__Alsobacter soli--2||s__Alteraurantiacibacter gangjinensis--1||s__Alteromonas aestuariivivens--3||s__Alteromonas chungwhensis--1||s__Alteromonas iocasae--1||s__Alteromonas sp017794925--1||s__Alteromonas sp018860965--1||s__Amaricoccus sp003258405--1||s__Aminidesulfovibrio sp002382645--10||s__Aminiphilus circumscriptus--1||s__Aminivibrio sp016756745--1||s__Aminobacter sp000372965--3||s__Aminomonas paucivorans--4||s__Amphritea atlantica--1||s__An92 sp009935845--1||s__Anaerocolumna jejuensis--8||s__Anaerocolumna sp000702945--1||s__Anaerovibrio lipolyticus--2||s__Anaerovibrio slackiae--2||s__Anaerovibrio sp016302095--1||s__Anaerovibrio sp900548165--8||s__Anatilimnocola aggregata--2||s__Ancylobacter_C lacus--1||s__Aneurinibacillus aneurinilyticus--1||s__Aneurinibacillus danicus--1||s__Aneurinibacillus_A tyrosinisolvens--1||s__Anoxybacillus flavithermus_E--1||s__Anoxybacillus thermarum--1||s__Aquabacter sp002279855--1||s__Aquabacter sp017742835--1||s__Aquabacterium commune--3||s__Aquabacterium sp000768065--1||s__Aquabacterium sp001770725--1||s__Aquabacterium sp002339015--10||s__Aquabacterium sp003933735--2||s__Aquabacterium sp003963115--1||s__Aquabacterium sp004322345--4||s__Aquabacterium sp013822685--2||s__Aquabacterium sp016000265--1||s__Aquabacterium sp016195855--3||s__Aquabacterium sp016219375--1||s__Aquabacterium sp016234775--1||s__Aquabacterium sp903894125--1||s__Aquabacterium_A sp013360485--1||s__Aquabacterium_A sp016213205--1||s__Aquabacterium_A sp016721465--23||s__Aquabacterium_B tepidiphilum--5||s__Aquamicrobium_A sp000526635--5||s__Aquamicrobium_A sp014860725--6||s__Aquaspirillum serpens--6||s__Aquincola tertiaricarbonis--1||s__Aquisalimonas sp007126095--1||s__Aquisalimonas sp012044895--5||s__Aquisphaera giovannonii--11||s__Aquitalea aquatilis--2||s__Aquitalea magnusonii_B--2||s__Aquitalea magnusonii_C--7||s__Aquitalea pelogenes--53||s__Aquitalea sp003693445--17||s__Aquitalea sp019232735--1||s__Arboricoccus pini--1||s__Archangium sp003044305--2||s__Archangium violaceum--1||s__Archangium violaceum_A--2||s__Archangium_A gephyra_A--1||s__Archangium_A sp903905455--4||s__Arhodomonas aquaeolei--8||s__Aromatoleum petrolei--3||s__Aromatoleum sp000349945--1||s__Aromatoleum toluvorans--1||s__Ascidiaceihabitans donghaensis--1||s__Ascidiaceihabitans sp000620505--1||s__Asticcacaulis excentricus--1||s__Asticcacaulis excentricus_A--2||s__Asticcacaulis solisilvae--3||s__Asticcacaulis sp000495795--5||s__Asticcacaulis sp000495815--7||s__Asticcacaulis sp000495855--1||s__Asticcacaulis sp003053985--1||s__Asticcacaulis taihuensis--1||s__Asticcacaulis tiandongensis--1||s__Atlantibacter sp002345315--1||s__Aurantimonas coralicida_A--108||s__Aurantimonas sp017183135--2||s__Aureimonas sp001423245--51||s__Aureimonas sp001442755--1||s__Aureimonas sp001463705--1||s__Aureimonas sp001463745--20||s__Aureimonas sp001463765--1||s__Aureimonas_A endophytica--8||s__Aureimonas_A sp001425485--5||s__Azoarcus olearius--1||s__Azoarcus sp012911025--3||s__Azoarcus_C communis--1||s__Azohydromonas aeria--2||s__Azohydromonas australica--2||s__Azohydromonas lata--1||s__Azonexus denitrificans--2||s__Azonexus sp002345845--2||s__Azonexus sp002425245--1||s__Azonexus sp002842345--1||s__Azonexus sp003583745--2||s__Azonexus sp008933675--1||s__Azonexus sp011391255--1||s__Azonexus sp016709965--1||s__Azonexus sp017983615--1||s__Azonexus sp018261895--1||s__Azonexus sp018261905--2||s__Azonexus sp018780195--1||s__Azonexus sp018828385--4||s__Azonexus sp903930395--2||s__Azorhizobium caulinodans--3||s__Azospira oryzae--2||s__Azospira_A restricta--8||s__Azospira_A sp016183655--3||s__Azospirillum agricola--1||s__Azospirillum brasilense_A--1||s__Azospirillum brasilense_B--1||s__Azospirillum brasilense_D--1||s__Azospirillum brasilense_E--1||s__Azospirillum griseum--1||s__Azospirillum halopraeferens--19||s__Azospirillum humicireducens--8||s__Azospirillum melinis--1||s__Azospirillum oleiclasticum--6||s__Azospirillum oryzae--2||s__Azospirillum oryzae_A--1||s__Azospirillum picis--1||s__Azospirillum rugosum--2||s__Azospirillum soli--2||s__Azospirillum sp003116015--1||s__Azospirillum sp003116065--4||s__Azospirillum sp003119115--1||s__Azospirillum sp003590795--2||s__Azospirillum sp008365375--1||s__Azospirillum sp016595245--1||s__Azospirillum sp017356015--1||s__Azospirillum thermophilum--2||s__Azospirillum thiophilum--2||s__Azotobacter vinelandii--1||s__B1Sed10-166 sp003552185--1||s__B23-G16 sp003647435--1||s__BG8 sp016864555--2||s__BM303 sp002869085--3||s__BM503 sp002869585--1||s__BM522 sp016931615--1||s__BM707 sp002869615--3||s__BMS3Bbin07 sp003232715--1||s__BN140002 sp008386575--1||s__BOG-1155 sp003165115--1||s__BOG-930 sp003164455--16||s__BOG-931 sp003164375--2||s__BOG-933 sp003165295--55||s__BOG-933 sp903920145--5||s__BOG-933 sp903927615--2||s__BOG-994 sp003136595--1||s__BRH-c0 sp002702725--1||s__BRH-c57 sp000961745--1||s__BRHc4a sp000802095--4||s__Bacillus_A bombysepticus--1||s__Bacillus_AO bogoriensis--1||s__Bacteroides_D sp013333195--6||s__Bdellovibrio bacteriovorus--1||s__Bdellovibrio sp013752535--1||s__Belnapia sp016773205--2||s__Blastochloris tepida--5||s__Blastococcus atacamensis--1||s__Blastococcus massiliensis--1||s__Blastococcus saxobsidens--1||s__Blastococcus saxobsidens_A--1||s__Blastococcus sp003319095--2||s__Blastococcus sp004570385--1||s__Blastococcus sp900102425--1||s__Blastococcus sp900109665--3||s__Blastococcus xanthinilyticus--6||s__Blastomonas sp000331245--1||s__Blastomonas sp000503195--1||s__Blastomonas ursincola--1||s__Bog-105 sp003163855--1||s__Bog-752 sp003132645--6||s__Bordetella pertussis--1||s__Bordetella sp002261475--6||s__Bordetella_A petrii_D--2||s__Bordetella_B ansorpii--1||s__Bordetella_B sp000382185--3||s__Bordetella_C sp002119685--1||s__Bordetella_C sp002261225--1||s__Bosea lathyri--8||s__Bosea psychrotolerans--11||s__Bosea robiniae--25||s__Bosea sp000735605--2||s__Bosea sp001295925--2||s__Bosea sp001426225--10||s__Bosea sp001429395--8||s__Bosea sp001429505--17||s__Bosea sp001556025--1||s__Bosea sp001556125--116||s__Bosea sp001713455--3||s__Bosea sp001898115--53||s__Bosea sp002220095--8||s__Bosea sp002279705--2||s__Bosea sp003046175--1||s__Bosea sp003208615--1||s__Bosea sp003241815--3||s__Bosea sp003248805--2||s__Bosea sp003952665--7||s__Bosea sp004123845--1||s__Bosea sp004144595--18||s__Bosea sp004341515--5||s__Bosea sp005502805--3||s__Bosea sp008253865--4||s__Bosea sp011764485--5||s__Bosea sp013823325--2||s__Bosea sp016428755--45||s__Bosea sp017308015--2||s__Bosea sp017308075--19||s__Bosea sp900112185--1||s__Bosea sp900113835--88||s__Bosea sp900156025--1||s__Bosea sp900185715--1||s__Bosea sp900470095--5||s__Bosea sp900470775--16||s__Bosea sp902506165--5||s__Bosea thiooxidans--5||s__Bosea vaviloviae--2||s__Bosea vaviloviae_B--17||s__Bosea vestrisii--1||s__Botrimarina mediterranea--2||s__Botrimarina sp007745835--2||s__Bowmanella dokdonensis--2||s__Bradyrhizobium agreste--1||s__Bradyrhizobium amphicarpaeae--2||s__Bradyrhizobium archetypum--4||s__Bradyrhizobium betae--1||s__Bradyrhizobium campsiandrae--1||s__Bradyrhizobium canariense--1||s__Bradyrhizobium centrolobii--1||s__Bradyrhizobium cosmicum--1||s__Bradyrhizobium daqingense--2||s__Bradyrhizobium denitrificans--3||s__Bradyrhizobium diazoefficiens_F--1||s__Bradyrhizobium diazoefficiens_H--2||s__Bradyrhizobium elkanii_A--1||s__Bradyrhizobium embrapense--1||s__Bradyrhizobium erythrophlei_B--9||s__Bradyrhizobium erythrophlei_C--4||s__Bradyrhizobium erythrophlei_D--2||s__Bradyrhizobium forestalis--1||s__Bradyrhizobium frederickii--1||s__Bradyrhizobium guangdongense--2||s__Bradyrhizobium guangxiense--1||s__Bradyrhizobium hipponense--1||s__Bradyrhizobium icense--1||s__Bradyrhizobium iriomotense_A--1||s__Bradyrhizobium japonicum--1||s__Bradyrhizobium japonicum_B--3||s__Bradyrhizobium japonicum_F--2||s__Bradyrhizobium japonicum_G--1||s__Bradyrhizobium japonicum_H--1||s__Bradyrhizobium jicamae--4||s__Bradyrhizobium jicamae_B--1||s__Bradyrhizobium lablabi_C--3||s__Bradyrhizobium liaoningense_A--7||s__Bradyrhizobium liaoningense_B--2||s__Bradyrhizobium macuxiense_A--1||s__Bradyrhizobium manausense_A--1||s__Bradyrhizobium manausense_C--1||s__Bradyrhizobium manausense_D--3||s__Bradyrhizobium nanningense--3||s__Bradyrhizobium niftali--1||s__Bradyrhizobium nitroreducens--1||s__Bradyrhizobium oligotrophicum--16||s__Bradyrhizobium ottawaense--1||s__Bradyrhizobium septentrionale--3||s__Bradyrhizobium shewense--1||s__Bradyrhizobium sp000026145--1||s__Bradyrhizobium sp000239775--28||s__Bradyrhizobium sp000239795--21||s__Bradyrhizobium sp000239815--2||s__Bradyrhizobium sp000282615--5||s__Bradyrhizobium sp000296215--2||s__Bradyrhizobium sp000426245--5||s__Bradyrhizobium sp000472385--2||s__Bradyrhizobium sp000473045--2||s__Bradyrhizobium sp000473065--1||s__Bradyrhizobium sp000617845--1||s__Bradyrhizobium sp000938305--1||s__Bradyrhizobium sp001464035--2||s__Bradyrhizobium sp001556045--1||s__Bradyrhizobium sp001590795--3||s__Bradyrhizobium sp001693485--3||s__Bradyrhizobium sp001908185--2||s__Bradyrhizobium sp002531575--3||s__Bradyrhizobium sp002532045--1||s__Bradyrhizobium sp003837805--2||s__Bradyrhizobium sp004216735--2||s__Bradyrhizobium sp004799445--25||s__Bradyrhizobium sp005884465--1||s__Bradyrhizobium sp005884765--1||s__Bradyrhizobium sp005885285--3||s__Bradyrhizobium sp009766005--14||s__Bradyrhizobium sp009930815--1||s__Bradyrhizobium sp011516635--1||s__Bradyrhizobium sp013178945--1||s__Bradyrhizobium sp015291645--1||s__Bradyrhizobium sp015291665--3||s__Bradyrhizobium sp015291745--1||s__Bradyrhizobium sp015624505--1||s__Bradyrhizobium sp016213215--1||s__Bradyrhizobium sp016219575--13||s__Bradyrhizobium sp017872735--1||s__Bradyrhizobium sp017872875--3||s__Bradyrhizobium sp018130065--1||s__Bradyrhizobium sp018130165--1||s__Bradyrhizobium sp018131075--1||s__Bradyrhizobium sp018398895--1||s__Bradyrhizobium sp018449695--2||s__Bradyrhizobium sp018596315--1||s__Bradyrhizobium sp018736105--1||s__Bradyrhizobium sp019243075--5||s__Bradyrhizobium sp019244115--27||s__Bradyrhizobium sp900109945--2||s__Bradyrhizobium sp900176205--1||s__Bradyrhizobium stylosanthis--1||s__Bradyrhizobium tropiciagri--2||s__Brenneria sp013155275--4||s__Brevibacillus thermoruber--4||s__Brevibacillus_B sp006170445--2||s__Brevundimonas naejangsanensis_B--5||s__Brevundimonas nasdae_A--1||s__Brevundimonas sp002979535--1||s__Brevundimonas sp017308115--1||s__Brevundimonas sp017487345--4||s__Brevundimonas vesicularis--1||s__Brevundimonas vesicularis_A--1||s__Burkholderia acidophila--1||s__Burkholderia cepacia--2||s__Burkholderia diffusa--1||s__Burkholderia latens--1||s__Burkholderia mallei--1||s__Burkholderia metallica--2||s__Burkholderia oklahomensis--2||s__Burkholderia paludis--2||s__Burkholderia plantarii--2||s__Burkholderia singularis--2||s__Burkholderia sp001524625--2||s__Burkholderia sp003853645--1||s__Burkholderia sp004343775--7||s__Burkholderia sp018375725--3||s__Burkholderia stagnalis--2||s__Burkholderia vietnamiensis--6||s__Buttiauxella agrestis_A--2||s__Buttiauxella gaviniae--1||s__Butyribacter intestini--1||s__Butyribacter sp002499945--1||s__Butyribacter sp003149875--1||s__Butyrivibrio hungatei_A--1||s__Butyrivibrio sp000420845--30||s__Butyrivibrio sp000424585--2||s__Butyrivibrio sp015056585--1||s__Butyrivibrio sp015258065--2||s__Butyrivibrio sp017443065--1||s__Butyrivibrio sp017470505--2||s__Butyrivibrio sp017535785--1||s__Butyrivibrio sp017551665--2||s__Butyrivibrio sp017615275--1||s__Butyrivibrio sp900102515--2||s__Butyrivibrio sp900116865--1||s__Butyrivibrio sp900116875--5||s__Butyrivibrio_A sp910577605--1||s__CACIAM-69d sp004292515--2||s__CADCTC01 sp902805635--5||s__CADEDU01 sp902826155--6||s__CADEED01 sp016703895--2||s__CADEFT01 sp016213775--1||s__CADEFT01 sp016789745--1||s__CAG-115 sp014799395--10||s__CAG-115 sp910587135--1||s__CAG-127 sp900321145--17||s__CAG-127 sp900539705--1||s__CAG-353 sp002395525--1||s__CAG-353 sp017829005--1||s__CAG-510 sp900550475--1||s__CAG-510 sp910577105--1||s__CAG-882 sp003486385--1||s__CAG-95 sp002492465--2||s__CAG-95 sp017411305--1||s__CAG-95 sp902766365--1||s__CAHJWH01 sp009765965--126||s__CAIKMS01 sp903890265--1||s__CAIKUF01 sp016702655--1||s__CAIKVZ01 sp903838565--9||s__CAIKVZ01 sp903844215--1||s__CAIMFV01 sp903840435--4||s__CAIMOR01 sp903843125--3||s__CAIMWS01 sp903845125--1||s__CAIMXF01 sp013289985--5||s__CAINDO01 sp903847385--12||s__CAINDZ01 sp016703265--33||s__CAINDZ01 sp903847545--3||s__CAINDZ01 sp903859215--6||s__CAINDZ01 sp903912525--2||s__CAINFC01 sp903847975--1||s__CAIOGM01 sp903857795--2||s__CAIOGM01 sp903902345--1||s__CAIOGM01 sp903929485--2||s__CAIPAT01 sp903863035--1||s__CAIPTA01 sp903867855--2||s__CAIPTY01 sp903868145--1||s__CAIQCK01 sp016235595--1||s__CAIQQQ01 sp903873995--6||s__CAIRSR01 sp903881315--2||s__CAISDR01 sp903884125--2||s__CAISJI01 sp903885565--1||s__CAITIQ01 sp903892415--1||s__CAITJF01 sp016199835--1||s__CAITWF01 sp903840415--1||s__CAIULK01 sp903899885--25||s__CAIURC01 sp903901425--1||s__CAIUVD01 sp903902515--1||s__CAIVHB01 sp903893215--1||s__CAIWAH01 sp903910585--7||s__CAIWCT01 sp903911225--1||s__CAIWHR01 sp903912485--25||s__CAIWTU01 sp903915655--3||s__CAIWXQ01 sp903861045--5||s__CAIWXQ01 sp903916675--1||s__CAIXEA01 sp903918315--1||s__CAIXRL01 sp016710095--6||s__CAIXRL01 sp903921835--3||s__CAIXZV01 sp903930745--1||s__CAIYCT01 sp903924765--15||s__CAIYJE01 sp903926465--1||s__CAIYLH01 sp903884235--1||s__CAIYPH01 sp903865895--1||s__CAIYYW01 sp903897985--4||s__CAIYYW01 sp903930515--1||s__CAIYYX01 sp903930535--3||s__CAIZDL01 sp903856295--3||s__CAIZDL01 sp903931735--9||s__CAIZPE01 sp016710525--3||s__CAJANL01 sp903941105--115||s__CAJBIL01 sp903939665--1||s__CAJBIL01 sp903953145--2||s__CAJBNH01 sp903955385--2||s__CAJBVW01 sp903959175--1||s__CAJCBL01 sp019136515--5||s__CAJCHO01 sp903970145--1||s__CAJORE01 sp905236595--2||s__CAU-1492 sp016758075--1||s__CF-113 sp005881995--1||s__CFBP-8762 sp014841565--4||s__CFH-S0501 sp004521915--2||s__CFX2 sp016788625--1||s__CFX2 sp903864435--1||s__CGMCC-1-18722 sp016746085--7||s__CLL3-39 sp012070395--3||s__COE1 sp000403215--1||s__COE1 sp002492295--1||s__COE1 sp009774375--1||s__COE1 sp910588755--1||s__CTSoil-081 sp017889725--1||s__CYK-10 sp009925085--1||s__Caballeronia arationis--9||s__Caballeronia arvi--1||s__Caballeronia calidae--7||s__Caballeronia cordobensis--4||s__Caballeronia crenata--1||s__Caballeronia glebae--1||s__Caballeronia mineralivorans--1||s__Caballeronia pedi--43||s__Caballeronia peredens--39||s__Caballeronia sordidicola_B--1||s__Caballeronia sp018408855--2||s__Caballeronia temeraria--1||s__Caballeronia udeis--1||s__Caldatribacterium californiense_B--1||s__Caldichromatium japonicum--1||s__Caldimonas manganoxidans--1||s__Calditerricola satsumensis--1||s__Calditerricola sp017577925--4||s__Candidimonas_A sp003971065--1||s__Caproiciproducens sp002378845--1||s__Caryophanon latum--1||s__Casp-alpha2 sp014382345--1||s__Castellaniella caeni--1||s__Caulobacter flavus--1||s__Caulobacter hibisci--3||s__Caulobacter segnis--15||s__Caulobacter segnis_A--3||s__Caulobacter sp001556515--312||s__Caulobacter sp002737765--1||s__Caulobacter sp002742625--6||s__Caulobacter sp002742635--2||s__Caulobacter sp002742645--1||s__Caulobacter sp003060965--3||s__Caulobacter sp003116815--4||s__Caulobacter sp003185805--338||s__Caulobacter sp003931565--1||s__Caulobacter sp013181195--1||s__Caulobacter sp014207215--3||s__Caulobacter sp017744495--1||s__Caulobacter sp018895795--2||s__Caulobacter sp900114015--5||s__Caulobacter sp903900155--3||s__Caulobacter vibrioides--4||s__Caulobacter vibrioides_D--3||s__Cedecea davisae--1||s__Cedecea neteri_A--1||s__Cedecea sp009668225--1||s__Celeribacter ethanolicus--6||s__Celeribacter indicus--3||s__Celeribacter neptunius--7||s__Celeribacter sp011806455--1||s__Cellulomonas biazotea--1||s__Cellulomonas cellasea--7||s__Cellulomonas endophytica--3||s__Cellulomonas fimi_A--1||s__Cellulomonas iranensis--1||s__Cellulomonas marina--1||s__Cellulomonas persica--3||s__Cellulomonas sp000426185--1||s__Cellulomonas sp006715865--1||s__Cellulomonas sp018898235--2||s__Cellvibrio japonicus--2||s__Cellvibrio sp003056245--1||s__Centipeda noxia--1||s__Cereibacter_A sp002407205--2||s__Ch67 sp013178375--2||s__Chelativorans alearense--1||s__Chelatococcus_A caeni--2||s__Chitinibacter sp013403565--2||s__Chitinimonas koreensis--1||s__Chitinimonas sp002735695--19||s__Chitinimonas taiwanensis--7||s__Chitiniphilus shinanonensis--1||s__Chitinivorax tropicus--2||s__Chondromyces apiculatus--1||s__Chromatium violascens--1||s__Chromobacterium alkanivorans--6||s__Chromobacterium haemolyticum--1||s__Chromobacterium paludis--1||s__Chromobacterium sp001043555--1||s__Chromobacterium sp002848345--1||s__Chromobacterium sp002924365--3||s__Chromobacterium sp003052555--1||s__Chromobacterium sp016428945--2||s__Chromobacterium sphagni--3||s__Chromobacterium vaccinii_A--1||s__Chromobacterium violaceum--1||s__Chromohalobacter canadensis--33||s__Chromohalobacter israelensis--24||s__Chromohalobacter japonicus--4||s__Chromohalobacter marismortui--1||s__Chromohalobacter salexigens_A--2||s__Chth-196 sp903916085--1||s__Chthonobacter albigriseus--1||s__Citrobacter murliniae--1||s__Citrobacter youngae--1||s__Citrobacter_B koseri--1||s__Clostridium_B sp003497125--2||s__Clostridium_Q sp910575795--1||s__Cobetia marina--13||s__Cohaesibacter celericrescens--3||s__Cohnella algarum--1||s__Cohnella candidum--1||s__Cohnella lupini--1||s__Cohnella sp003001675--1||s__Cohnella sp004801405--3||s__Cohnella xylanilytica--1||s__Cohnella zeiphila--2||s__Comamonas antarcticus--1||s__Comamonas aquatica--3||s__Comamonas konjaci_A--4||s__Comamonas sp009360615--1||s__Comamonas sp018413525--24||s__Comamonas sp019104825--5||s__Comamonas sp900564145--3||s__Comamonas terrigena--1||s__Comamonas_C sp001724135--1||s__Comamonas_C sp001725255--1||s__Comamonas_F wautersii_A--1||s__Competibacter_A sp003527885--2||s__Competibacter_A sp016713505--8||s__Contendobacter sp008933795--1||s__Contendobacter sp012031845--2||s__Copromonas sp910585355--1||s__Corallococcus sp003600865--1||s__Corallococcus sp017309135--1||s__Corticimicrobacter populi--3||s__Crenobacter luteus--2||s__Cronobacter condimenti--2||s__Cronobacter dublinensis--1||s__Cronobacter malonaticus--12||s__Cronobacter muytjensii--1||s__Cronobacter sakazakii--2||s__Cronobacter turicensis--3||s__Cryptosporangium arvum--1||s__Cucumibacter marinus--230||s__Cupidesulfovibrio sp000226255--1||s__Cupriavidus basilensis--7||s__Cupriavidus basilensis_B--6||s__Cupriavidus cauae--5||s__Cupriavidus gilardii--2||s__Cupriavidus gilardii_D--1||s__Cupriavidus lacunae--1||s__Cupriavidus neocaledonicus--1||s__Cupriavidus sp000379565--1||s__Cupriavidus sp013361545--1||s__Cupriavidus taiwanensis_B--5||s__Curvibacter gracilis--1||s__Curvibacter sp019233055--3||s__DC0425bin3 sp002753665--1||s__DRKI01 sp011051875--1||s__DRKI01 sp015484845--65||s__DRLX01 sp015489765--4||s__DRMK01 sp015488495--1||s__DROE01 sp011322005--1||s__DROE01 sp015487515--3||s__DRUE01 sp011388515--1||s__DRWO01 sp011375965--3||s__DSBN01 sp011046055--5||s__DSCM01 sp016938065--1||s__DSDE01 sp011049095--1||s__DSM-9736 sp900187405--2||s__DSQQ01 sp012032575--1||s__DSWB01 sp011368175--2||s__DSYU01 sp011367365--3||s__DSZL01 sp011367125--4||s__DTKZ01 sp011329335--1||s__DTNP01 sp011389075--1||s__DTU013 sp012799845--3||s__DTU052 sp001512495--1||s__DTU059 sp012521705--2||s__DTU087 sp012727675--7||s__DTU089 sp017501865--1||s__DUBZ01 sp012960035--1||s__DUOD01 sp012838995--1||s__Dactylopiibacterium sp002855595--1||s__Dactylosporangium siamense--4||s__Dasania marina--1||s__Defluviitalea_A raffinosedens--10||s__Dehalobacter sp009910795--1||s__Deinococcus budaensis--1||s__Deinococcus fonticola--3||s__Deinococcus radiodurans--15||s__Deinococcus reticulitermitis--1||s__Deinococcus sp003028415--2||s__Deinococcus sp013337115--1||s__Deinococcus wulumuqiensis--18||s__Demequina mangrovi--1||s__Denitratisoma oestradiolicum--1||s__Denitratisoma sp007833355--1||s__Denitromonas sp017309585--6||s__Derxia gummosa--1||s__Desulfacinum infernum--1||s__Desulfacinum sp014359885--1||s__Desulfatibacillum sp016342355--3||s__Desulfatibia profunda--1||s__Desulfatitalea sp002402905--76||s__Desulfatitalea sp016218685--3||s__Desulfatitalea tepidiphila--59||s__Desulfobacillus sp002840845--1||s__Desulfobacter hydrogenophilus--1||s__Desulfobacter sp003538835--15||s__Desulfobacter vibrioformis--1||s__Desulfobacterium_B sp016342325--3||s__Desulfobacula sp012031875--12||s__Desulfobacula sp018821535--1||s__Desulfobacula sp018821715--1||s__Desulfobotulus mexicanus--1||s__Desulfobulbus elongatus--1||s__Desulfobulbus sp903842475--1||s__Desulfobulbus_A mediterraneus--1||s__Desulfocapsa sulfexigens--1||s__Desulfocurvibacter africanus--2||s__Desulfohalobium retbaense--19||s__Desulfoluna spongiiphila--5||s__Desulfomicrobium orale--1||s__Desulfomonile tiedjei_A--1||s__Desulfonatronum thiodismutans--1||s__Desulfopila aestuarii--1||s__Desulfopila_A inferna--1||s__Desulforegula conservatrix--1||s__Desulforhabdus sp007244385--1||s__Desulforhopalus sp011390165--1||s__Desulfosarcina alkanivorans--1||s__Desulfosarcina cetonica--1||s__Desulfosarcina ovata--2||s__Desulfosarcina widdelii--1||s__Desulfotignum sp011389575--1||s__Desulfotomaculum hydrothermale--1||s__Desulfotruncus sp015594625--1||s__Desulfovibrio fairfieldensis--1||s__Desulfovibrio gallistercoris--1||s__Desulfovibrio intestinalis--4||s__Desulfovibrio intestinigallinarum--2||s__Desulfovibrio legallii_A--1||s__Desulfovibrio porci--10||s__Desulfovibrio sp002237645--1||s__Desulfovibrio sp003860215--1||s__Desulfovibrio sp900095395--1||s__Desulfovibrio sp905214305--1||s__Desulfurivibrio alkaliphilus_A--1||s__Dethiosulfovibrio peptidovorans--1||s__Dethiosulfovibrio salsuginis--5||s__Devosia aurantiaca--1||s__Devosia chinhatensis--5||s__Devosia crocina--10||s__Devosia elaeis--3||s__Devosia epidermidihirudinis--4||s__Devosia ginsengisoli--16||s__Devosia indica--54||s__Devosia limi--7||s__Devosia lucknowensis--10||s__Devosia marina--22||s__Devosia naphthalenivorans--44||s__Devosia psychrophila--2||s__Devosia riboflavina--23||s__Devosia soli--11||s__Devosia sp000735585--20||s__Devosia sp001425445--34||s__Devosia sp001426345--17||s__Devosia sp001427605--38||s__Devosia sp001427875--23||s__Devosia sp001899045--9||s__Devosia sp005222805--7||s__Devosia sp012799265--4||s__Devosia sp014127105--10||s__Devosia sp014837245--2||s__Devosia sp014860165--20||s__Devosia sp014926585--9||s__Devosia sp015158295--11||s__Devosia sp015234425--10||s__Devosia sp016411825--21||s__Devosia sp016698645--48||s__Devosia sp016698665--1||s__Devosia sp017307565--92||s__Devosia sp017744655--19||s__Devosia sp018820005--5||s__Devosia sp018828145--55||s__Devosia sp900110945--6||s__Devosia sp900470445--132||s__Devosia subaequoris--35||s__Devosia submarina--21||s__Devosia_A insulae--14||s__Devosia_A nanyangense--4||s__Devosia_A sp001402915--6||s__Devosia_A sp001425235--17||s__Devosia_A sp001899065--50||s__Devosia_A sp001899075--16||s__Devosia_A sp001899085--265||s__Devosia_A sp004144345--1||s__Devosia_A sp014873135--56||s__Devosia_A sp015657675--119||s__Devosia_A sp016713105--12||s__Devosia_A sp017307495--8||s__Devosia_A sp903828145--1||s__Devosia_A sp903842455--8||s__Dickeya chrysanthemi--1||s__Dickeya dadantii--2||s__Dickeya oryzae--3||s__Dickeya paradisiaca--1||s__Dickeya undicola--1||s__Dickeya zeae--1||s__Didemnitutus sp016187925--1||s__Didemnitutus sp016187945--1||s__Didemnitutus sp903885525--1||s__Domibacillus indicus--2||s__Donghicola eburneus--4||s__Donghicola mangrovi--4||s__Donghicola tyrosinivorans--5||s__Dongia mobilis--6||s__Dongia sp000620685--11||s__Dongia sp016183985--3||s__Dongia sp016712715--2||s__Dongia sp016794165--162||s__Dongshaea marina--2||s__Duganella aceris--2||s__Duganella alba--2||s__Duganella margarita--5||s__Duganella radicis--10||s__Duganella rivi--5||s__Duganella sp000335815--1||s__Duganella sp001423125--1||s__Duganella sp003217375--11||s__Duganella sp009380215--2||s__Duganella sp009674535--99||s__Duganella sp009857435--1||s__Duganella sp009857445--1||s__Duganella sp009857495--1||s__Duganella sp009857915--3||s__Duganella sp013408245--2||s__Duganella sp019219065--1||s__Dyella japonica_C--1||s__Dyella jiangningensis--2||s__Dyella jiangningensis_B--1||s__Dyella solisilvae--3||s__Dyella sp012275375--7||s__Dyella sp016428905--37||s__Dyella_A ginsengisoli--1||s__Dyella_B caseinilytica--1||s__Dyella_B flava--1||s__Dyella_B mobilis--2||s__Dyella_B monticola--3||s__Dyella_B sp014863405--11||s__Dyella_B sp903970555--2||s__Dysosmobacter sp910584995--1||s__Dysosmobacter sp910585245--1||s__Dysosmobacter sp910587525--3||s__ER4 sp015068395--33||s__ER4 sp015068465--2||s__ER4 sp900552375--1||s__ER4 sp902779695--3||s__ER46 sp016235555--1||s__ETT8 sp004745575--1||s__Ectothiorhodospira magna--1||s__Ectothiorhodospira sp001632845--2||s__Effusibacillus lacus--1||s__Eggerthella sinensis--1||s__Eilatimonas milleporae--1||s__Elarobacter beijerinckii--1||s__Elioraea tepidiphila--1||s__Elstera cyanobacteriorum--18||s__Elstera litoralis--6||s__Emcibacter nanhaiensis--1||s__Endobacter medicaginis--1||s__Ensifer adhaerens--7||s__Ensifer adhaerens_B--7||s__Ensifer adhaerens_D--1||s__Ensifer adhaerens_E--1||s__Ensifer sesbaniae--1||s__Ensifer sp001429285--1||s__Ensifer sp002002725--1||s__Ensifer sp013371465--1||s__Ensifer_A sp900466575--10||s__Ensifer_A sp900467685--1||s__Enterobacter asburiae_A--4||s__Enterobacter cancerogenus--3||s__Enterobacter cloacae_I--1||s__Enterobacter cloacae_Q--1||s__Enterobacter soli--3||s__Enterobacter sp000568095--1||s__Enterobacter sp013927005--2||s__Enterobacter_B lignolyticus--2||s__Enterobacter_B sp019237635--1||s__Enterovibrio celer--1||s__Enterovibrio indicus--1||s__Enterovibrio sp001310415--1||s__Enterovirga sp013044135--1||s__Enterovirga sp903644085--4||s__Epibacterium litoralis--2||s__Epibacterium multivorans--1||s__Epibacterium sp000014065--1||s__Epibacterium sp006265095--4||s__Epulopiscium_D sp002007365--1||s__Erwinia beijingensis--1||s__Erwinia billingiae--1||s__Erwinia rhapontici--1||s__Erwinia sp000599885--1||s__Erwinia sp001422605--1||s__Erwinia sp003937915--2||s__Erwinia sp900068895--4||s__Erwinia toletana--1||s__Erwinia typographi--1||s__Erwinia_B gerundensis--1||s__Erythrobacter sp000152865--1||s__Erythrobacter sp001515985--4||s__Erythrobacter sp002842735--4||s__Erythrobacter sp002842925--1||s__Erythrobacter sp002855495--1||s__Erythrobacter sp002952215--1||s__Erythrobacter sp013822125--1||s__Eubacterium_F sp003453515--1||s__Eubacterium_F sp017633905--2||s__Eubacterium_F sp910574015--27||s__Eubacterium_F sp910583555--1||s__Eubacterium_F sp910584645--1||s__Eubacterium_F sp910584875--25||s__Eubacterium_F sp910589665--1||s__Eubacterium_J sp910586225--1||s__Exiguobacterium_A acetylicum--1||s__Exiguobacterium_A indicum--2||s__F1-20-MAGs016 sp018970785--71||s__FEB-22 sp003105195--1||s__FEB-7 sp016711875--1||s__FEN-1143 sp003153055--1||s__FEN-1191 sp003132025--1||s__FEN-1191 sp003162555--1||s__FEN-1250 sp003142495--4||s__FEN-1250 sp013697785--1||s__FEN-727 sp003154635--7||s__FKL33 sp005222915--1||s__Faecalibacterium intestinavium--1||s__Fen-1039 sp003158875--1||s__Fen-1231 sp903876745--2||s__Fen-1342 sp003162245--2||s__Fen-999 sp003157035--2||s__Fen-999 sp003158255--2||s__Fen-999 sp016235765--4||s__Ferrimonas sp005116665--2||s__Ferrovibrio sp002482765--188||s__Ferrovibrio sp002796975--1||s__Ferrovibrio sp017991315--4||s__Ferrovibrio sp018336035--15||s__Ferrovibrio terrae--6||s__Ferruginivarius sediminum--4||s__Fervidicola ferrireducens--1||s__Fibromonas sp001462225--3||s__Fibromonas termitidis--12||s__Flavonifractor sp002159455--1||s__Flocculibacter collagenilyticus--1||s__Fodinicurvata fenggangensis--1||s__Formimonas warabiya--1||s__Franconibacter helveticus--6||s__Frateuria_A sp001428405--2||s__Frateuria_B defendens--2||s__Frigidibacter mobilis--4||s__Frigidibacter sp003993775--2||s__Fulvimarina manganoxydans--1||s__GCA-002838935 sp002838935--1||s__GCA-002840015 sp002839995--1||s__GCA-2684655 sp011051855--1||s__GCA-2686065 sp002686065--1||s__GCA-2686765 sp013349695--1||s__GCA-2687025 sp018644665--3||s__GCA-2700365 sp002700365--1||s__GCA-2753255 sp002753255--5||s__GCA-2753565 sp015232405--1||s__GCA-2753565 sp015232865--1||s__GH1-50 sp009830125--1||s__GJ-E10 sp903871435--1||s__GLO-12 sp003353845--2||s__GLO-3 sp003354135--1||s__GUT77 sp001462255--2||s__GUT77 sp009786575--7||s__GWF2-57-35 sp001804865--1||s__Ga0077526 sp001464895--1||s__Ga0077536 sp001464935--1||s__Ga0077539 sp013298625--1||s__Ga0077545 sp014191545--1||s__Ga0077548 sp018335895--1||s__Ga0077550 sp902826865--2||s__Ga0077553 sp016789905--4||s__Ga0077553 sp016871055--3||s__Ga0077553 sp016871155--1||s__Gallaecimonas pentaromativorans--1||s__Geitlerinema sp001657325--4||s__Gemmata massiliana--25||s__Gemmata massiliana_A--2||s__Gemmatimonas aurantiaca--1||s__Gemmatimonas sp002483225--6||s__Gemmatimonas sp013004105--1||s__Gemmatimonas sp016741895--3||s__Gemmatimonas sp016742275--2||s__Gemmatimonas sp017991005--1||s__Gemmobacter_B sp000500915--1||s__Gemmobacter_B sp002855575--4||s__Gemmobacter_B sp003060865--3||s__Gemmobacter_B sp009908265--3||s__Gemmobacter_B sp009908315--1||s__Gemmobacter_B sp014654775--1||s__Geoalkalibacter_A subterraneus--1||s__Geoanaerobacter sp000813145--2||s__Geobacillus thermoleovorans_A--1||s__Geobacter metallireducens_A--1||s__Geobacter sulfurreducens--1||s__Geodermatophilus dictyosporus--4||s__Geodermatophilus ruber--2||s__Geodermatophilus saharensis--32||s__Geodermatophilus siccatus--1||s__Geodermatophilus telluris--18||s__Geomesophilobacter sediminis--1||s__Geomobilimonas luticola--5||s__Geomonas anaerohicana--1||s__Geomonas oryzae--1||s__Geomonas pelophila--1||s__Geomonas sp000023645--1||s__Geomonas sp003490025--5||s__Geomonas sp018986935--5||s__Geomonas sp019203205--1||s__Geomonas sp903925075--1||s__Geopsychrobacter sp009993495--2||s__Geopsychrobacter sp012974425--5||s__Georhizobium sp902498825--1||s__Geotalea daltonii--1||s__Geotalea toluenoxydans--1||s__Geothermobacter ehrlichii--1||s__Geothermobacter sp003695205--3||s__Geothrix sp003538615--2||s__Geothrix sp013390615--1||s__Geothrix sp016195985--6||s__Geothrix sp016714685--4||s__Geothrix sp016721195--2||s__Geothrix sp017859995--15||s__Geothrix sp903840385--1||s__Geothrix sp903843705--1||s__Geothrix sp903857495--1||s__Geothrix sp903863195--2||s__Geothrix sp903873655--4||s__Geothrix sp903880675--3||s__Geothrix sp903884655--33||s__Geothrix sp903937385--1||s__Geovibrio thiophilus--1||s__Ghiorsea sp002323245--1||s__Giesbergeria sp001724785--2||s__Giesbergeria sp001770955--3||s__Giesbergeria sp010020825--1||s__Giesbergeria sp012932145--1||s__Giesbergeria sp017985015--1||s__Giesbergeria sp017988165--4||s__Glo-17 sp003353795--1||s__Glo-17 sp014730255--4||s__Gluconacetobacter asukensis--1||s__Glycocaulis albus--1||s__Gorillibacterium timonense--2||s__Gp22-AA3 sp003223145--5||s__Granulicella_C sp903970285--1||s__Granulicella_D aggregans--1||s__Granulosicoccus antarcticus--2||s__Gulbenkiania mobilis--1||s__HA3dbin3 sp002753495--3||s__HA3dbin3 sp015228935--3||s__HCHbin5 sp015229095--1||s__HCHbin5 sp903913345--14||s__HIMB11 sp009920225--1||s__HKCCE3408 sp015689685--1||s__HKCCE3408 sp015689705--1||s__HLUCCA09 sp001314685--9||s__Hahella chejuensis--6||s__Hahella sp004135205--1||s__Hahella sp018986435--1||s__Halalkalirubrum sp003551725--1||s__Halapricum sp009741825--5||s__Haloarcula salina--1||s__Halobaculum gomorrense--1||s__Halobiforma haloterrestris--1||s__Halochromatium modestohalophilus--1||s__Halochromatium sp003562815--1||s__Halodesulfovibrio sp003252375--1||s__Haloferax sp009674625--1||s__Halogeometricum rufum--1||s__Halomonas arcis--5||s__Halomonas azerbaijanica--3||s__Halomonas beimenensis--5||s__Halomonas boliviensis--4||s__Halomonas campaniensis_A--6||s__Halomonas daqiaonensis--1||s__Halomonas endophytica--3||s__Halomonas fontilapidosi--12||s__Halomonas gudaonensis--1||s__Halomonas halmophila--1||s__Halomonas halophila--7||s__Halomonas hamiltonii--2||s__Halomonas jeotgali--3||s__Halomonas kenyensis--3||s__Halomonas lactosivorans--7||s__Halomonas lionensis--4||s__Halomonas litopenaei--2||s__Halomonas lutescens--1||s__Halomonas massiliensis--2||s__Halomonas montanilacus--1||s__Halomonas nanhaiensis--1||s__Halomonas nitroreducens--1||s__Halomonas olivaria--1||s__Halomonas organivorans--2||s__Halomonas piezotolerans--6||s__Halomonas saccharevitans--2||s__Halomonas salicampi--1||s__Halomonas salina_B--6||s__Halomonas shengliensis--2||s__Halomonas songnenensis--72||s__Halomonas sp001651035--1||s__Halomonas sp001882345--2||s__Halomonas sp002696125--1||s__Halomonas sp002813215--1||s__Halomonas sp002966495--3||s__Halomonas sp003552795--1||s__Halomonas sp003990195--22||s__Halomonas sp007129225--2||s__Halomonas sp008297955--1||s__Halomonas sp009834345--1||s__Halomonas sp010994375--1||s__Halomonas sp014897985--1||s__Halomonas sp014931605--1||s__Halomonas sp015992245--2||s__Halomonas sp017868935--9||s__Halomonas sp900086985--1||s__Halomonas sp900163645--1||s__Halomonas stercoripullorum--2||s__Halomonas stevensii--1||s__Halomonas subterranea--2||s__Halomonas sulfidaeris--6||s__Halomonas titanicae--1||s__Halomonas_A xinjiangensis--1||s__Halomonas_B pantelleriensis--3||s__Halomonas_B socia--23||s__Halomonas_B sp001971685--5||s__Halomonas_B sp002286975--6||s__Halomonas_C coralii--2||s__Halomonas_C muralis--1||s__Halomonas_C sp001577635--12||s__Halomonas_C sp010993675--3||s__Halomonas_C sp900961225--4||s__Halomonas_C xianhensis--1||s__Halomonas_C zincidurans--1||s__Halomonas_E taeanensis_B--28||s__Halopiger xanaduensis--1||s__Halopiger_A goleimassiliensis--4||s__Halorhodospira halophila--2||s__Halorhodospira sp003552345--1||s__Halorientalis sp001989615--2||s__Halorientalis sp004118325--3||s__Halorubrum aethiopicum--1||s__Halorubrum alkaliphilum--1||s__Halorubrum depositum--1||s__Halorubrum ezzemoulense--1||s__Halorubrum saccharovorum--1||s__Halorubrum sp003990725--1||s__Halorubrum sp018623055--1||s__Halorubrum xinjiangense--1||s__Halorussus rarus--2||s__Halorussus sp003023465--1||s__Halorussus sp010747475--1||s__Halosimplex pelagicum--1||s__Halospina utahensis_B--1||s__Haloterrigena sp013342135--2||s__Haloterrigena turkmenica--3||s__Halovenus sp003551945--1||s__Hansschlegelia sp902168115--1||s__Hartmannibacter diazotrophicus--3||s__Helicobacter_E vulpis--1||s__Heliobacillus mobilis--1||s__Herbaspirillum aquaticum--3||s__Herbaspirillum autotrophicum--1||s__Herbaspirillum frisingense--1||s__Herbaspirillum frisingense_B--2||s__Herbaspirillum hiltneri--7||s__Herbaspirillum huttiense--2||s__Herbaspirillum robiniae--3||s__Herbaspirillum rubrisubalbicans--3||s__Herbaspirillum seropedicae--6||s__Herbaspirillum sp000261365--3||s__Herbaspirillum sp000282575--1||s__Herbaspirillum sp000577615--4||s__Herbaspirillum sp004563925--1||s__Herbaspirillum sp013426985--1||s__Herbaspirillum sp017744395--5||s__Herminiimonas sp002384815--5||s__Hoeflea olei--3||s__Hoeflea phototrophica--1||s__Hoeflea sp000759435--7||s__Hoeflea sp000961635--1||s__Hoeflea sp014359905--1||s__Hoeflea sp018829385--9||s__Hoeflea sp019084245--2||s__Hoeflea sp902498795--3||s__Holophaga foetida--2||s__Holophaga sp002068835--10||s__Holophaga sp002297665--20||s__Holophaga sp002298155--2||s__Holophaga sp016715205--27||s__Holophaga sp903868115--6||s__Hongsoonwoonella zoysiae--1||s__Humidesulfovibrio sp018817515--1||s__Humitalea rosea--1||s__Hwanghaeella grinnelliae--1||s__HyVt-429 sp011052015--2||s__HyVt-443 sp011051715--1||s__HyVt-448 sp011051615--1||s__HyVt-613 sp011371135--3||s__Hyalangium minutum--4||s__Hyalangium sp016926755--2||s__Hydrocarboniphaga daqingensis--1||s__Hydrococcus sp000317025--1||s__Hydrogenimonas sp015490295--1||s__Hydrogenivirga aeolica_A--1||s__Hydrogenobaculum sp000020785--3||s__Hydrogenophaga palleronii--1||s__Hydrogenophaga sp002001205--1||s__Hydrogenophaga sp002840835--11||s__Hydrogenophaga sp003241965--5||s__Hydrogenophaga sp011388215--4||s__Hydrogenophaga sp013823485--1||s__Hydrogenophaga sp013823505--19||s__Hydrogenophaga sp018993155--1||s__Hydrogenophaga taeniospiralis--1||s__Hydrogenovibrio crunogenus_B--1||s__Hylemonella gracilis--14||s__Hylemonella gracilis_B--1||s__Hylemonella sp001432305--1||s__Hylemonella sp002633085--2||s__Hylemonella sp013334205--1||s__Hylemonella sp016185015--1||s__Hypericibacter adhaerens--1||s__IH3 sp017794705--1||s__IMCC34051 sp003605175--9||s__IMCC34051 sp013003075--1||s__Ideonella paludis--1||s__Ideonella sp000333615--1||s__Ideonella sp016710065--30||s__Ideonella sp017302485--3||s__Ideonella sp018069755--3||s__Ideonella sp018069875--9||s__Ideonella_A sakaiensis--14||s__Idiomarina zobellii--1||s__Imhoffiella drewsii--4||s__Imhoffiella purpurea--2||s__Inhella crocodyli--1||s__Inhella proteolytica--1||s__Insolitispirillum peregrinum--1||s__Iodobacter fluviatilis--2||s__Iodobacter sp000969645--2||s__Isachenkonia alkalipeptolytica--1||s__Isosphaera pallida--1||s__J004 sp003696775--1||s__J013 sp003695135--9||s__J013 sp003697125--1||s__J044 sp003696465--1||s__J063 sp003696125--1||s__JAAAOG01 sp009909005--4||s__JAAAOH01 sp009908925--37||s__JAAAOJ01 sp009908915--2||s__JAABRJ01 sp011390985--1||s__JAABRT01 sp011390885--1||s__JAABSP01 sp011390345--5||s__JAABTD01 sp011390065--1||s__JAABTE01 sp011390035--2||s__JAABTS01 sp011389735--1||s__JAABYT01 sp009937425--1||s__JAADCZ01 sp013154175--1||s__JAADEO01 sp013153415--6||s__JAADFS01 sp013152795--1||s__JAADHQ01 sp011052215--1||s__JAADIV01 sp013151175--2||s__JAADJD01 sp013150955--2||s__JAANAU01 sp015231375--1||s__JAANAU01 sp015231775--3||s__JAANAU01 sp015232245--2||s__JAANAU01 sp015232705--1||s__JAANAU01 sp015234115--3||s__JAATFS01 sp015655035--2||s__JAAUSF01 sp012033255--1||s__JAAXQG01 sp012974445--1||s__JAAYCJ01 sp012729815--2||s__JAAYEV01 sp012523075--1||s__JAAYJK01 sp016841875--2||s__JAAYLU01 sp001604435--4||s__JAAYMS01 sp012521295--1||s__JAAYMU01 sp012523535--5||s__JAAYNZ01 sp012520595--1||s__JAAYOR01 sp012520235--1||s__JAAYVF01 sp012517325--3||s__JAAYXG01 sp012516015--1||s__JAAYZK01 sp012514895--1||s__JAAZDD01 sp012512955--1||s__JAAZMI01 sp012518675--1||s__JABDGC01 sp013286215--3||s__JABDJG01 sp013002595--1||s__JABDRL01 sp013041765--1||s__JABFRO01 sp013141125--1||s__JABFSC01 sp013140885--3||s__JABFSM01 sp016794825--2||s__JABFSM01 sp902826755--2||s__JABFXC01 sp013361935--24||s__JABILA01 sp018654745--3||s__JABJKH01 sp018660465--1||s__JABMNT01 sp013203595--4||s__JABSRN01 sp013214025--2||s__JABWBC01 sp016793195--1||s__JACADZ01 sp013389105--1||s__JACAER01 sp013388745--1||s__JACCES01 sp013416455--1||s__JACCWM01 sp013697635--1||s__JACDDX01 sp013813145--1||s__JACIXC01 sp014360655--2||s__JACIYD01 sp014360105--1||s__JACMLW01 sp014379385--1||s__JACOUQ01 sp016177775--1||s__JACOUT01 sp016177705--1||s__JACPFJ01 sp001824455--1||s__JACPFJ01 sp003574895--2||s__JACPFV01 sp016182805--1||s__JACPGE01 sp016182605--2||s__JACPHN01 sp016188575--2||s__JACPPC01 sp016191225--1||s__JACPVI01 sp016191815--2||s__JACQFA01 sp016198945--1||s__JACQFT01 sp016199925--1||s__JACQHH01 sp016199125--1||s__JACQHI01 sp016199105--2||s__JACQXF01 sp016208855--1||s__JACQZB01 sp016207925--4||s__JACQZJ01 sp016213895--4||s__JACRCG01 sp001802125--2||s__JACRCG01 sp001802645--4||s__JACRCG01 sp013336525--1||s__JACRCG01 sp014380135--3||s__JACRCG01 sp019162745--1||s__JACRCG01 sp903879825--1||s__JACRCG01 sp903901875--4||s__JACRCG01 sp903930585--4||s__JACRCW01 sp016218805--1||s__JACRDA01 sp016212965--14||s__JACRDC01 sp016208115--36||s__JACRDC01 sp016218705--1||s__JACRFY01 sp016212565--3||s__JACRGR01 sp016212275--2||s__JACRHA01 sp016234185--7||s__JACRHH01 sp016212095--1||s__JACRHJ01 sp016212105--3||s__JACRIN01 sp016220085--7||s__JACRPC01 sp016214125--6||s__JACRPF01 sp016214035--1||s__JACVXV01 sp015661205--1||s__JACZKF01 sp014860175--13||s__JADFXB01 sp015233935--3||s__JADFXI01 sp015233655--2||s__JADFXK01 sp015233285--2||s__JADFXK01 sp015233295--1||s__JADFXK01 sp015233625--4||s__JADFYW01 sp015232855--1||s__JADFZP01 sp015232025--1||s__JADFZZ01 sp015232315--1||s__JADGAP01 sp015231965--8||s__JADGCH01 sp015229115--1||s__JADGQW01 sp017881505--3||s__JADGRQ01 sp016195915--2||s__JADJBV01 sp016703535--1||s__JADJCH01 sp016703325--9||s__JADJDQ01 sp016702605--6||s__JADJOM01 sp016713435--2||s__JADJOR01 sp016713665--2||s__JADJPQ01 sp016713175--2||s__JAEUIT01 sp016795065--1||s__JAEUJG01 sp016794765--1||s__JAEUJQ01 sp016879935--4||s__JAEUJT01 sp016793525--1||s__JAEUKZ01 sp016793045--8||s__JAEULV01 sp016793065--1||s__JAEUMY01 sp016791265--2||s__JAEUNM01 sp016791105--4||s__JAEUNX01 sp016791005--1||s__JAFAMW01 sp019232985--3||s__JAFAQI01 sp019239875--1||s__JAFAYN01 sp019240375--2||s__JAFDWR01 sp018268355--1||s__JAFGAM01 sp016933675--1||s__JAFGDJ01 sp016932135--1||s__JAFGEJ01 sp016929245--2||s__JAFGFW01 sp015222985--1||s__JAFGFW01 sp016930875--8||s__JAFGGA01 sp016930835--2||s__JAFGGE01 sp016926155--1||s__JAFGGE01 sp016930745--103||s__JAFGIQ01 sp016929575--1||s__JAFGIS01 sp016929495--2||s__JAFGJS01 sp016928995--4||s__JAFGJV01 sp016928955--2||s__JAFGKF01 sp016928695--1||s__JAFGQA01 sp016935885--4||s__JAFGRB01 sp016935365--2||s__JAFGRY01 sp016934955--1||s__JAFGTP01 sp016934035--4||s__JAFGTX01 sp016938815--1||s__JAFGVK01 sp016938035--5||s__JAFGWI01 sp016937215--2||s__JAFGWW01 sp016936955--2||s__JAFKFH01 sp017307375--6||s__JAFLCL01 sp017303575--1||s__JAFLCR01 sp017302755--3||s__JAFLEE01 sp017302015--2||s__JAGNNG01 sp016794465--2||s__JAGOXX01 sp018059485--1||s__JAGXQV01 sp018336195--1||s__JAGYID01 sp018606725--5||s__JAHJCH01 sp018813065--1||s__JAHJQQ01 sp016218375--33||s__JAHJQZ01 sp018818925--29||s__JAHJTB01 sp018830135--3||s__Jannaschia aquimarina--1||s__Jannaschia faecimaris--1||s__Jannaschia helgolandensis--7||s__Jannaschia marina--3||s__Jannaschia seohaensis--34||s__Jannaschia seosinensis--1||s__Janthinobacterium agaricidamnosum--1||s__Janthinobacterium lividum_C--1||s__Janthinobacterium lividum_D--1||s__Janthinobacterium lividum_E--1||s__Janthinobacterium psychrotolerans--1||s__Janthinobacterium sp000344615--4||s__Janthinobacterium sp002127585--1||s__Janthinobacterium sp002250505--1||s__Janthinobacterium sp003133225--8||s__Janthinobacterium sp009208565--1||s__Janthinobacterium sp009208735--1||s__Janthinobacterium sp014200675--1||s__Janthinobacterium sp014200725--2||s__Janthinobacterium sp014379395--12||s__Janthinobacterium violaceinigrum--4||s__Jeongeupia chitinilytica--3||s__Jeongeupia sp001808185--2||s__Jeotgalibaca arthritidis--1||s__Jiella sp002700095--5||s__Jiella sp017353515--1||s__KK5 sp001984095--7||s__KZCA124 sp017357405--6||s__Kerstersia gyiorum--1||s__Ketobacter sp002708905--1||s__Kiloniella litopenaei--8||s__Kiloniella spongiae--6||s__Kineococcus xinjiangensis--1||s__Kineothrix alysoides--12||s__Kineothrix sp910585965--1||s__Kineothrix sp910586275--9||s__Kineothrix sp910587275--1||s__Kinneretia sp013824165--4||s__Kinneretia sp015657635--20||s__Kluyvera georgiana--5||s__Kmv14 sp016937535--2||s__Komagataeibacter melomenusus--1||s__Komagataeibacter nataicola--2||s__Kordiimonas sp013372925--1||s__Kosakonia arachidis--12||s__Kosakonia oryzendophytica--1||s__Kosakonia oryziphila--1||s__Kosakonia sacchari_B--1||s__Kosakonia sp002886105--55||s__Kushneria aurantia--26||s__Kushneria avicenniae--2||s__Kushneria indalinina--3||s__Kushneria konosiri--1||s__Kushneria marisflavi--84||s__Kushneria phosphatilytica--6||s__Kushneria phyllosphaerae--1||s__Kushneria sinocarnis--10||s__L22 sp015904235--1||s__LC5-1 sp016781085--1||s__LPB0142 sp001856665--3||s__LS-NOB sp018653085--1||s__LW23 sp003054695--4||s__LX47W sp014042345--3||s__LX47W sp014042355--1||s__LZORAL124-50-18 sp002747395--1||s__LZORAL124-64-63 sp002747875--2||s__LZORAL124-64-63 sp016744705--1||s__LZORAL124-64-63 sp018829565--1||s__LZORAL124-64-63 sp019038745--2||s__Lachnospira sp900316325--2||s__Lacimicrobium sp002201535--1||s__Lacipirellula sp003576855--1||s__Lawsonibacter sp910588455--1||s__Legionella sp013697625--1||s__Leisingera daeponensis--2||s__Leisingera sp000203975--2||s__Leisingera sp000813725--4||s__Leisingera sp000813965--2||s__Leisingera sp001679925--15||s__Leisingera sp004123675--1||s__Leisingera sp013317235--5||s__Leisingera sp013373325--3||s__Lelliottia amnigena--2||s__Lelliottia jeotgali--1||s__Leptonema illini--2||s__Leptospira ellisii--1||s__Leptospira_A congkakensis--1||s__Leptospira_A vanthielii--1||s__Leptospira_B langatensis--1||s__Leptospirillum_A rubarum--1||s__Leptothrix mobilis--1||s__Lichenicola sp903844135--2||s__Lichenihabitans ramalinae--1||s__Limimonas halophila--1||s__Litoricola lipolytica--1||s__Longimicrobium sp902805735--1||s__Luminiphilus sp012270045--1||s__Luteibacter anthropi--4||s__Luteibacter jiangsuensis--2||s__Luteibacter pinisoli--1||s__Luteibacter sp000745005--5||s__Luteibacter sp900109915--1||s__Luteibacter yeojuensis_A--1||s__Luteibacter yeojuensis_B--1||s__Luteimonas sp002307375--20||s__Luteimonas sp008244685--3||s__Lysobacter arseniciresistens--3||s__Lysobacter sp001830245--5||s__Lysobacter_A gilvus--1||s__MCCB-386 sp016918935--1||s__MEC069 sp004514475--1||s__MGBC131033 sp910585655--1||s__MGBC164599 sp910584115--2||s__MH13 sp019192585--1||s__MR-S7 sp000400995--14||s__MT2928 sp015679265--36||s__MVRC01 sp013415865--1||s__MWEM01 sp002071085--1||s__Magnetaquicoccus sp002753095--12||s__Magnetaquicoccus sp002753135--1||s__Magnetobacterium sp015233725--1||s__Magnetococcus marinus--1||s__Magnetofaba australis--1||s__Magnetospirillum aberrantis--1||s__Magnetospirillum gryphiswaldense--9||s__Magnetospirillum moscoviense--3||s__Magnetospirillum sp001898825--7||s__Magnetospirillum sp002435715--16||s__Magnetospirillum sp006218045--4||s__Magnetospirillum sp014379805--2||s__Magnetospirillum sp014380005--2||s__Magnetospirillum sp018224925--23||s__Magnetospirillum sp902729435--2||s__Mailhella merdavium--1||s__Malonomonas rubra--1||s__Manganitrophus sp004297235--3||s__Mangrovibacter phragmitis--1||s__Mangrovicoccus sp005870025--1||s__Mangrovicoccus sp013184745--1||s__Maricaulis parjimensis--1||s__Maricaulis sp017642925--1||s__Marichromatium gracile--4||s__Marichromatium purpuratum--4||s__Marichromatium sp016938795--1||s__Marinagarivorans algicola--1||s__Marinicauda algicola--1||s__Marinilabilia rubra--1||s__Marinimicrobium koreense--1||s__Marinobacter alexandrii--2||s__Marinobacter aromaticivorans--1||s__Marinobacter daepoensis--2||s__Marinobacter fuscus--1||s__Marinobacter lipolyticus_B--1||s__Marinobacter mobilis--1||s__Marinobacter oulmenensis--1||s__Marinobacter salsuginis--1||s__Marinobacter santoriniensis--1||s__Marinobacter segnicrescens--1||s__Marinobacter sp000686085--5||s__Marinobacter sp002707215--1||s__Marinobacter sp008370345--1||s__Marinobacter sp016597815--2||s__Marinobacter vulgaris--1||s__Marinobacter zhanjiangensis--6||s__Marinobacter_A bohaiensis--1||s__Marinobacterium alkalitolerans--1||s__Marinobacterium sp000705555--1||s__Marinobacterium sp019084545--2||s__Marinomonas foliarum--1||s__Marinomonas fungiae--1||s__Marinospirillum alkaliphilum--7||s__Marinospirillum perlucidum--2||s__Marinospirillum sp007119985--2||s__Mariprofundus aestuarium--1||s__Mariprofundus erugo--3||s__Mariprofundus ferrinatatus--3||s__Marispirochaeta associata--15||s__Maritalea mobilis--2||s__Maritimibacter sp001626765--1||s__Maritimibacter sp019218265--5||s__Marivita lacus--5||s__Marivivens aquimaris--2||s__Marmoricola ginsengisoli--1||s__Marmoricola mangrovicus--8||s__Massilia aromaticivorans--1||s__Massilia atriviolacea--2||s__Massilia aurea_A--194||s__Massilia eurypsychrophila--1||s__Massilia frigida--1||s__Massilia horti--1||s__Massilia psychrophila--1||s__Massilia sp001425685--2||s__Massilia sp001485665--1||s__Massilia sp002354135--6||s__Massilia sp003484545--5||s__Massilia sp003520365--3||s__Massilia sp006715485--1||s__Massilia sp011682055--1||s__Massilia sp012849555--2||s__Massilia sp012927275--1||s__Massilia sp014171595--19||s__Massilia sp018119405--3||s__Massilia timonae--1||s__Massilia violaceinigra--2||s__Megalodesulfovibrio gigas--5||s__Meiothermus sp003351145--1||s__Meiothermus_B sp003226535--1||s__Melaminivora_A jejuensis--1||s__Melittangium boletus--1||s__Melittangium primigenium--2||s__Merdousia sp905214995--4||s__Mesorhizobium_E carbonis--6||s__Mesorhizobium_E oceanicum--1||s__Mesorhizobium_E sp014495845--2||s__Metabacillus sp017497975--1||s__Metasolibacillus meyeri--2||s__Methanoculleus sp002506585--1||s__Methanolobus sp002508635--4||s__Methanolobus zinderi--1||s__Methylibium petroleiphilum--2||s__Methylobacter_A oryzae--2||s__Methylobacter_A sp016784875--2||s__Methylobacter_A tundripaludum--2||s__Methylobacter_A tundripaludum_A--12||s__Methylobacterium ajmalii--1||s__Methylobacterium aquaticum--7||s__Methylobacterium aquaticum_C--7||s__Methylobacterium brachiatum--1||s__Methylobacterium crusticola--1||s__Methylobacterium currus--2||s__Methylobacterium extorquens--1||s__Methylobacterium frigidaeris--22||s__Methylobacterium indicum--6||s__Methylobacterium phyllostachyos--1||s__Methylobacterium platani--14||s__Methylobacterium salsuginis--1||s__Methylobacterium sp000519085--1||s__Methylobacterium sp001422885--1||s__Methylobacterium sp001422985--1||s__Methylobacterium sp001423085--6||s__Methylobacterium sp001423405--1||s__Methylobacterium sp001424705--4||s__Methylobacterium sp001425465--56||s__Methylobacterium sp001455965--6||s__Methylobacterium sp003111705--1||s__Methylobacterium sp003173775--1||s__Methylobacterium sp003217615--5||s__Methylobacterium sp005502455--2||s__Methylobacterium sp006151805--2||s__Methylobacterium sp008040035--2||s__Methylobacterium sp008040085--2||s__Methylobacterium sp009806555--1||s__Methylobacterium sp011043735--14||s__Methylobacterium sp014191355--2||s__Methylobacterium sp017833295--1||s__Methylobacterium sp019216885--1||s__Methylobacterium sp900112625--3||s__Methylobacterium tarhaniae--4||s__Methylobacterium terrae--1||s__Methylobacterium thiocyanatum--3||s__Methylobacterium variabile--1||s__Methylobrevis pamukkalensis--3||s__Methylocella palsarum--1||s__Methyloferula stellata--1||s__Methylogaea sp004299145--4||s__Methyloglobulus morosus--6||s__Methyloligella sp013341275--1||s__Methylomarinum sp006844705--1||s__Methylomonas koyamae--3||s__Methylomonas sp000515215--1||s__Methylomonas sp018335995--2||s__Methylomonas sp903064685--7||s__Methylophaga sp009711715--1||s__Methylopila sp002897035--1||s__Methylosinus trichosporium--3||s__Methyloversatilis discipulorum--5||s__Methyloversatilis sp001713355--2||s__Methyloversatilis sp018824085--4||s__Methyloversatilis universalis--7||s__Methylovirgula ligni--1||s__Methylovulum psychrotolerans--2||s__Mf105b01 sp000509225--1||s__Microbulbifer harenosus--1||s__Microcoleus sp012035135--1||s__Microvirga arabica--2||s__Microvirga lotononidis--2||s__Microvirga lupini--1||s__Microvirga lupini_A--2||s__Microvirga makkahensis--15||s__Microvirga ossetica--10||s__Microvirga pakistanensis--14||s__Microvirga soli--1||s__Microvirga sp000739015--1||s__Microvirga sp009910705--1||s__Microvirga sp011777495--2||s__Microvirga sp015694425--1||s__Microvirga sp015694465--2||s__Microvirga sp018069605--15||s__Microvirga subterranea--1||s__Microvirga zambiensis--3||s__Microvirgula aerodenitrificans--1||s__Mitsuaria chitosanitabida--1||s__Mitsuaria noduli--4||s__Mitsuaria sp002761755--3||s__Mitsuaria sp900113225--1||s__Mizugakiibacter sediminis--7||s__Modestobacter caceresii--23||s__Modestobacter roseus--1||s__Modestobacter sp013408865--1||s__Mongoliimonas terrestris--1||s__Moorella glycerini--1||s__Morganella psychrotolerans--1||s__Motiliproteus coralliicola--1||s__Motiliproteus sp004195305--1||s__Mycoplana dimorpha--1||s__Mycoplana sp014851675--2||s__Myxococcus caerfyrddinensis--1||s__Myxococcus macrosporus--2||s__Myxococcus sp010998615--3||s__Myxococcus sp013372585--1||s__Myxococcus xanthus_B--10||s__NHYN01 sp014799985--3||s__NIC37A-2 sp002085155--1||s__NK4A136 sp016282915--1||s__NK4A136 sp017539565--1||s__NK4A136 sp900102065--3||s__NK4A144 sp000746015--1||s__NK4A144 sp003488445--2||s__NK4A144 sp017483425--2||s__NK4A144 sp902783395--1||s__Nannocystis exedens--1||s__Natrarchaeobaculum aegyptiacum--3||s__Natrialba aegyptia--2||s__Natrialba sp001861355--1||s__Natrinema mahii--1||s__Natrinema saccharevitans--1||s__Natrinema salaciae--22||s__Natrinema sp005938085--8||s__Natronobacterium gregoryi--1||s__Natronolimnohabitans innermongolicus--1||s__Natronomonas moolapensis--2||s__Natronomonas pharaonis--2||s__Natronorubrum aibiense--2||s__Natronorubrum daqingense--1||s__Natronorubrum halalkaliphilum--1||s__Natronorubrum sediminis--1||s__Negativibacillus sp910578755--1||s__Neorhizobium alkalisoli--2||s__Neorhizobium cellulosilyticum--11||s__Neorhizobium deserti--1||s__Neorhizobium galegae--1||s__Neorhizobium huautlense--2||s__Neorhizobium petrolearium--2||s__Neorhizobium sp000282095--1||s__Neorhizobium sp002376235--1||s__Neorhizobium sp002431175--1||s__Neorhizobium sp002500765--1||s__Neorhizobium sp003425685--3||s__Neorhizobium sp003597675--2||s__Neorhizobium sp004053875--1||s__Neorhizobium sp900111905--1||s__Neorhizobium sp900469345--1||s__Neorhizobium sp900469955--1||s__Neorhizobium sp900471605--4||s__Neorhizobium sp900472395--9||s__Neorhizobium sp900472675--1||s__Neorhizobium sp902167985--7||s__Neorhizobium tomejilense--1||s__Neorhizobium vignae--1||s__Neorhizobium wenxiniae--3||s__Nibricoccus aquaticus--1||s__Nisaea nitritireducens--2||s__Nisaea sp014904705--2||s__Nisaea sp017640745--1||s__Nitrincola alkalilacustris--1||s__Nitrosomonas europaea--2||s__Nitrososphaera gargensis--1||s__Nitrospira_A defluvii_A--1||s__Nitrospira_A sp014055495--1||s__Nitrospira_D sp013140455--1||s__Nitrospira_F sp001464735--1||s__Nitrospira_F sp005793285--1||s__Nitrospira_F sp900696515--2||s__Nitrospirillum amazonense--1||s__Nitrospirillum iridis--1||s__Niveispirillum irakense--1||s__Niveispirillum lacus--1||s__Niveispirillum sp009495745--26||s__Niveispirillum sp900188385--12||s__Nocardioides lianchengensis--8||s__Nocardioides soli--3||s__Nocardioides sp004919085--1||s__Nocardioides sp009823805--5||s__Nocardioides sp013778305--1||s__Nodosilinea sp003017855--1||s__Noviherbaspirillum denitrificans--1||s__Noviherbaspirillum galbum--2||s__Noviherbaspirillum malthae--19||s__Noviherbaspirillum sp004570315--1||s__Noviherbaspirillum sp004804275--1||s__Noviherbaspirillum sp007874125--1||s__Noviherbaspirillum_A pedocola--1||s__Noviherbaspirillum_A soli--2||s__Noviherbaspirillum_A sp019052805--1||s__Novispirillum itersonii--1||s__Novosphingobium colocasiae--1||s__Novosphingobium lentum--2||s__Novosphingobium mathurense--1||s__Novosphingobium naphthalenivorans--1||s__Novosphingobium nitrogenifigens--1||s__Novosphingobium pentaromativorans--3||s__Novosphingobium piscinae--1||s__Novosphingobium pokkalii--1||s__Novosphingobium profundi--1||s__Novosphingobium sp001519065--1||s__Novosphingobium sp001898925--1||s__Novosphingobium sp002336765--3||s__Novosphingobium sp002336885--1||s__Novosphingobium sp003454795--2||s__Novosphingobium sp004342985--1||s__Novosphingobium sp004364785--1||s__Novosphingobium sp006874585--1||s__Novosphingobium sp009909235--1||s__Novosphingobium sp015657645--3||s__Novosphingobium sp015865035--1||s__Novosphingobium sp017163935--1||s__Novosphingobium sp018241045--1||s__Novosphingobium sp018971065--1||s__Novosphingobium sp903834285--4||s__Novosphingobium sp903911985--1||s__Novosphingobium sp903923465--3||s__Novosphingobium subterraneum--7||s__Novosphingopyxis sp002683755--1||s__O-77 sp003695655--1||s__OAE585 sp016467315--2||s__OCS116 sp002400495--1||s__OLB14 sp016234495--3||s__Oceanibaculum pacificum--1||s__Oceanicaulis alexandrii--2||s__Oceanicaulis sp000152745--2||s__Oceanicaulis sp003046365--1||s__Oceanimonas doudoroffii--1||s__Oceanispirochaeta sp002084805--1||s__Oceanispirochaeta sp002408085--1||s__Oceanispirochaeta sp003249275--1||s__Oceanitalea sp014837105--4||s__Oceanospirillum sanctuarii--1||s__Oceanospirillum sp014164585--1||s__Oleibacter sp002724925--2||s__Oleisolibacter albus--1||s__Opitutus terrae--1||s__Oribacterium parvum--1||s__Oribacterium sp000702885--1||s__Oribacterium sp013394775--1||s__Oribacterium sp900107835--1||s__Oricola cellulosilytica--22||s__Oricola sp002706335--1||s__Oricola thermophila--5||s__Oryzisolibacter propanilivorax--2||s__Oryzomicrobium terrae--2||s__Oryzomonas sagensis--2||s__Oscillibacter sp002455655--1||s__PALSA-1104 sp003170275--1||s__PALSA-1178 sp003167475--1||s__PALSA-1316 sp016215155--1||s__PALSA-600 sp009702325--1||s__PALSA-600 sp019237315--1||s__PBB1 sp001464195--1||s__PBB1 sp002255905--1||s__PC08-66 sp000830255--1||s__PCC-9228 sp001870905--2||s__PCRC01 sp017848435--1||s__PFJX01 sp016719465--1||s__PFJX01 sp903918705--4||s__PGYV01 sp002839855--1||s__PHBD01 sp002841865--1||s__PHBI01 sp002841945--5||s__PLA5 sp003576845--1||s__PLanc-01 sp001603075--1||s__PLanc-01 sp002327785--21||s__PLanc-01 sp012517265--1||s__PLanc-01 sp012719085--1||s__PLanc-01 sp012744475--15||s__PNKF01 sp902825965--2||s__PNKL01 sp013822425--1||s__PNKL01 sp016182795--3||s__PPFX01 sp002898515--1||s__PSRN01 sp003176075--5||s__PWMO01 sp007123465--1||s__PWMO01 sp007693325--1||s__PWMO01 sp007693485--1||s__PWYM01 sp003567855--1||s__PXAP01 sp007131165--1||s__Paenibacillus brasilensis--3||s__Paenibacillus camerounensis--1||s__Paenibacillus massiliensis--1||s__Paenibacillus odorifer--5||s__Paenibacillus panacisoli--2||s__Paenibacillus polymyxa_D--1||s__Paenibacillus sabinae--3||s__Paenibacillus sp000758605--2||s__Paenibacillus sp001955855--1||s__Paenibacillus sp003268635--1||s__Paenibacillus terrae_A--2||s__Paenibacillus terrae_B--1||s__Paenibacillus typhae--1||s__Paenibacillus_A macerans--4||s__Paenibacillus_A phaseoli--1||s__Paenibacillus_A phocaensis--1||s__Paenibacillus_A rubinfantis--1||s__Paenibacillus_A zeisoli--1||s__Paenibacillus_AA koleovorans--2||s__Paenibacillus_AB flagellatus--1||s__Paenibacillus_B apiarius--2||s__Paenibacillus_C agaridevorans--1||s__Paenibacillus_C harenae--1||s__Paenibacillus_C luteus--3||s__Paenibacillus_E sp001428045--1||s__Paenibacillus_E sp010820665--1||s__Paenibacillus_E sp900103825--1||s__Paenibacillus_F chitinolyticus--1||s__Paenibacillus_G elgii--1||s__Paenibacillus_G puerhi--1||s__Paenibacillus_J wulumuqiensis--2||s__Paenibacillus_O beijingensis--3||s__Paenibacillus_O pasadenensis--1||s__Paenibacillus_O sp012676905--1||s__Paenibacillus_S rigui--2||s__Paenibacillus_Z phyllosphaerae--3||s__Palsa-1447 sp903919205--2||s__Palsa-881 sp018241335--359||s__Palsa-883 sp003151425--49||s__Paludibacterium yongneupense--3||s__Pandoraea anhela--2||s__Pandoraea aquatica--4||s__Pandoraea capi--1||s__Pandoraea captiosa--1||s__Pandoraea cepalis--11||s__Pandoraea eparura--1||s__Pandoraea horticolens--1||s__Pandoraea nosoerga--1||s__Pandoraea oxalativorans--4||s__Pandoraea pnomenusa--1||s__Pandoraea sp002179965--2||s__Pandoraea terrae--1||s__Pannonibacter indicus--2||s__Pannonibacter sp009915765--2||s__Pantoea ananatis--2||s__Pantoea anthophila--2||s__Pantoea brenneri--5||s__Pantoea dispersa--1||s__Pantoea endophytica--3||s__Pantoea eucrina--1||s__Pantoea eucrina_A--2||s__Pantoea ludwigii_A--1||s__Pantoea ludwigii_B--21||s__Pantoea persica--11||s__Pantoea rwandensis_B--5||s__Pantoea septica--3||s__Pantoea sp002359495--8||s__Pantoea sp002434205--1||s__Pantoea sp009830035--1||s__Pantoea sp018842655--1||s__Pantoea wallisii--1||s__Paraburkholderia acidipaludis--1||s__Paraburkholderia acidiphila--1||s__Paraburkholderia acidisoli--1||s__Paraburkholderia aromaticivorans--1||s__Paraburkholderia aromaticivorans_A--1||s__Paraburkholderia aspalathi--2||s__Paraburkholderia bannensis--32||s__Paraburkholderia bannensis_A--22||s__Paraburkholderia bryophila--1||s__Paraburkholderia dinghuensis--1||s__Paraburkholderia ferrariae--1||s__Paraburkholderia guartelaensis--1||s__Paraburkholderia kururiensis--5||s__Paraburkholderia metrosideri_A--2||s__Paraburkholderia panacisoli--2||s__Paraburkholderia phenazinium_B--1||s__Paraburkholderia phymatum--7||s__Paraburkholderia sartisoli--1||s__Paraburkholderia sediminicola--1||s__Paraburkholderia silvatlantica--1||s__Paraburkholderia sp000148685--1||s__Paraburkholderia sp000173575--1||s__Paraburkholderia sp000472445--5||s__Paraburkholderia sp000472545--4||s__Paraburkholderia sp000745015--1||s__Paraburkholderia sp001931485--1||s__Paraburkholderia sp002973525--1||s__Paraburkholderia sp003121405--1||s__Paraburkholderia sp003253405--1||s__Paraburkholderia sp004197395--3||s__Paraburkholderia sp011752995--2||s__Paraburkholderia sp011753055--5||s__Paraburkholderia sp013426895--1||s__Paraburkholderia sp017104565--3||s__Paraburkholderia sp017814945--1||s__Paraburkholderia sp900104795--2||s__Paraburkholderia sp900142905--2||s__Paraburkholderia sp900996225--1||s__Paraburkholderia terrae--18||s__Paraburkholderia tuberum--1||s__Paraburkholderia ultramafica--1||s__Paraburkholderia unamae--5||s__Paracoccus hibiscisoli--4||s__Paracoccus sp000787695--2||s__Paracraurococcus ruber_A--1||s__Paradevosia shaoguanensis--5||s__Paralachnospira_A sp910579325--1||s__Parapusillimonas sp013416435--1||s__Pararheinheimera sp001669775--2||s__Pararheinheimera sp003543135--1||s__Pararhizobium giardinii--1||s__Pararhizobium herbae--3||s__Pararhizobium oryzae--1||s__Pararhizobium rhizosphaerae--2||s__Pararhizobium sp001424045--105||s__Pararhizobium sp001424065--2||s__Pararhizobium sp001425605--15||s__Pararhizobium sp900067135--1||s__Pararhizobium sp900111275--2||s__Pararhizobium sp900467185--1||s__Pararhizobium sp900468065--1||s__Pararhizobium sp900472175--1||s__Pararhizobium sp900474095--2||s__Pararhodobacter aggregans--2||s__Pararhodobacter marinus--1||s__Pararhodobacter sp017303295--2||s__Pararhodospirillum oryzae--3||s__Pararhodospirillum photometricum--5||s__Parasphingopyxis sp013378055--1||s__Parasphingopyxis sp014237875--1||s__Parasulfuritortus cantonensis--1||s__Parasulfuritortus sp013335435--4||s__Parerythrobacter sp004114695--1||s__Paroceanicella profunda--5||s__Paroceanicella sp003448965--2||s__Parvibaculum sp013823365--1||s__Parvularcula mediterranea--1||s__Parvularcula oceani--1||s__Parvularcula sp013215175--4||s__Paucibacter sp018780645--1||s__Paucibacter toxinivorans--1||s__Paucibacter_A oligotrophus--1||s__Pectobacterium atrosepticum--1||s__Pectobacterium peruviense--1||s__Pectobacterium sp013449375--3||s__Pectobacterium zantedeschiae--1||s__Pelagibacterium halotolerans--6||s__Pelagibacterium lacus--2||s__Pelagibacterium luteolum--1||s__Pelagibacterium sp002375765--1||s__Pelagibacterium sp002723255--2||s__Pelagibacterium sp003390885--9||s__Pelagibius litoralis--2||s__Pelagibius sp001657395--1||s__Pelagicoccus sp014803405--2||s__Pelomonas saccharophila--2||s__Pelomonas sp001425705--5||s__Pelomonas sp003963005--1||s__Pelomonas sp003963075--1||s__Pelomonas sp016195825--2||s__Pelotalea sp002298925--1||s__Pelovirga terrestris--1||s__Peribacillus sp900112495--1||s__Phaeospirillum caucaseum--6||s__Phaeospirillum fulvum_B--3||s__Phaeospirillum kuznetsovii--1||s__Phaeospirillum magnetica_A--1||s__Phaeospirillum magneticum--4||s__Phaeospirillum magnetotacticum--4||s__Phaeospirillum marisnigri--2||s__Phaeospirillum molischianum--1||s__Phaeospirillum sp002105535--2||s__Phaeospirillum sp016195125--3||s__Phaeospirillum sp900184795--1||s__Phaeospirillum sp902729425--1||s__Phaeospirillum sp903853455--240||s__Phaeospirillum sp903901915--3||s__Phenylobacterium kunshanense--1||s__Phenylobacterium sp001557235--127||s__Phenylobacterium sp002441055--33||s__Phenylobacterium sp004297125--7||s__Phenylobacterium sp013822795--1||s__Phenylobacterium sp018001015--1||s__Phenylobacterium sp903930545--1||s__Phenylobacterium zucineum--1||s__Photobacterium gaetbulicola--1||s__Photobacterium halotolerans_A--1||s__Phreatobacter oligotrophus--3||s__Phreatobacter sp005160265--1||s__Phreatobacter sp016793595--1||s__Phreatobacter sp017304475--2||s__Phytobacter sp002377245--1||s__Phytobacter ursingii--1||s__Phytohalomonas tamaricis--1||s__Pigmentiphaga aceris--1||s__Pinisolibacter sp002298965--1||s__Piscinibacter sp016706565--1||s__Pistricoccus aurantiacus--1||s__Planktothricoides sp001276715--8||s__Planobispora longispora--2||s__Planobispora rosea--4||s__Planobispora siamensis--2||s__Planomonospora_A venezuelensis--1||s__Planosporangium flavigriseum--1||s__Plasticicumulans acidivorans--2||s__Plasticicumulans_A lactativorans--1||s__Pleomorphomonas carboxyditropha--2||s__Pleomorphomonas oryzae--2||s__Pleomorphomonas sp011759535--2||s__Pleomorphomonas sp018262505--2||s__Pleomorphomonas sp018262575--3||s__Pokkaliibacter plantistimulans--3||s__Polaromonas sp000013865--1||s__Polymorphum gilvum--1||s__Pontibacter russatus--1||s__Ponticaulis sp002699325--1||s__Pontixanthobacter luteolus--1||s__Poseidonocella sedimentorum--1||s__Posidoniimonas corsicana--1||s__Propionivibrio sp018262095--3||s__Propionivibrio sp907163075--1||s__Pseudacidovorax intermedius_A--3||s__Pseudaminobacter soli--1||s__Pseudoalteromonas piscicida_B--1||s__Pseudoalteromonas rubra_A--1||s__Pseudoalteromonas sp002964785--1||s__Pseudoalteromonas viridis--1||s__Pseudobdellovibrio sp014376935--3||s__Pseudobutyricicoccus sp910585875--1||s__Pseudobutyrivibrio ruminis_F--1||s__Pseudobutyrivibrio sp900113655--1||s__Pseudodesulfuromonas thiophila--2||s__Pseudoduganella aquatica_A--4||s__Pseudoduganella buxea--7||s__Pseudoduganella eburnea--1||s__Pseudoduganella ginsengisoli--1||s__Pseudoduganella haloabium--1||s__Pseudoduganella namucuonensis--2||s__Pseudoduganella plicata--1||s__Pseudoduganella sp001425005--1||s__Pseudoduganella sp001427305--1||s__Pseudoduganella sp002454505--1||s__Pseudoduganella umbonata--5||s__Pseudogulbenkiania sp000527175--1||s__Pseudogulbenkiania sp016192025--1||s__Pseudolabrys sp001426945--381||s__Pseudolabrys sp003133345--2||s__Pseudolabrys sp003367195--6||s__Pseudolabrys sp005153485--3||s__Pseudolabrys sp016124795--10||s__Pseudolabrys sp017849615--3||s__Pseudolabrys sp018240595--3||s__Pseudolabrys sp018242205--35||s__Pseudolabrys sp903839845--37||s__Pseudolabrys sp903878085--1||s__Pseudolabrys sp903885555--36||s__Pseudolabrys sp903891395--5||s__Pseudolabrys taiwanensis--2||s__Pseudomonas nitritireducens_A--1||s__Pseudomonas nitroreducens_A--3||s__Pseudomonas sp000349845--2||s__Pseudomonas sp017589465--1||s__Pseudomonas_A balearica--1||s__Pseudomonas_A lopnurensis--1||s__Pseudomonas_A songnenensis--1||s__Pseudomonas_A sp003488145--3||s__Pseudomonas_A sp003527165--1||s__Pseudomonas_A sp004010935--2||s__Pseudomonas_A sp004331835--1||s__Pseudomonas_A sp013620795--2||s__Pseudomonas_A stutzeri_A--2||s__Pseudomonas_A stutzeri_AC--3||s__Pseudomonas_A stutzeri_AH--1||s__Pseudomonas_A stutzeri_AK--1||s__Pseudomonas_A stutzeri_AM--5||s__Pseudomonas_A stutzeri_B--1||s__Pseudomonas_A stutzeri_D--1||s__Pseudomonas_A stutzeri_N--1||s__Pseudomonas_A stutzeri_R--2||s__Pseudomonas_A stutzeri_S--1||s__Pseudomonas_A xanthomarina_A--1||s__Pseudomonas_A zhaodongensis--1||s__Pseudomonas_B luteola--4||s__Pseudomonas_B oryzihabitans_E--2||s__Pseudomonas_B psychrotolerans_B--1||s__Pseudomonas_B psychrotolerans_C--1||s__Pseudomonas_B rhizoryzae--1||s__Pseudomonas_B sp001512295--2||s__Pseudomonas_D aestusnigri--3||s__Pseudomonas_D jilinensis--9||s__Pseudomonas_D oceani--2||s__Pseudomonas_D profundi--1||s__Pseudomonas_D sabulinigri--3||s__Pseudomonas_D sp002296055--1||s__Pseudomonas_D sp012735335--2||s__Pseudomonas_D sp012844345--2||s__Pseudomonas_D xiamenensis--2||s__Pseudomonas_E alcaligenes--2||s__Pseudomonas_E alcaligenes_A--1||s__Pseudomonas_E alcaligenes_C--2||s__Pseudomonas_E alcaliphila--7||s__Pseudomonas_E alkylphenolica--2||s__Pseudomonas_E alkylphenolica_A--2||s__Pseudomonas_E allokribbensis--1||s__Pseudomonas_E amygdali--6||s__Pseudomonas_E antarctica--1||s__Pseudomonas_E antarctica_A--2||s__Pseudomonas_E argentinensis--4||s__Pseudomonas_E azotoformans_B--2||s__Pseudomonas_E baltica--3||s__Pseudomonas_E benzenivorans--1||s__Pseudomonas_E borbori--1||s__Pseudomonas_E brassicacearum_A--1||s__Pseudomonas_E brassicae--3||s__Pseudomonas_E capeferrum--6||s__Pseudomonas_E capeferrum_A--3||s__Pseudomonas_E capsici--1||s__Pseudomonas_E chlororaphis_G--1||s__Pseudomonas_E coleopterorum--1||s__Pseudomonas_E composti--2||s__Pseudomonas_E cremoricolorata_A--5||s__Pseudomonas_E cuatrocienegasensis--2||s__Pseudomonas_E cyclaminis--6||s__Pseudomonas_E daroniae--3||s__Pseudomonas_E dryadis--1||s__Pseudomonas_E edaphica--1||s__Pseudomonas_E entomophila--1||s__Pseudomonas_E entomophila_A--1||s__Pseudomonas_E extremaustralis--2||s__Pseudomonas_E fildesensis--1||s__Pseudomonas_E flavescens--1||s__Pseudomonas_E fluorescens--1||s__Pseudomonas_E fluorescens_AA--4||s__Pseudomonas_E fluorescens_AJ--1||s__Pseudomonas_E fluorescens_AM--5||s__Pseudomonas_E fluorescens_B--2||s__Pseudomonas_E fluorescens_BB--1||s__Pseudomonas_E fluorescens_BD--1||s__Pseudomonas_E fluorescens_BE--2||s__Pseudomonas_E fluorescens_BF--2||s__Pseudomonas_E fluorescens_BH--2||s__Pseudomonas_E fluorescens_BP--1||s__Pseudomonas_E fluorescens_BQ--1||s__Pseudomonas_E fluorescens_BR--3||s__Pseudomonas_E fluorescens_BU--1||s__Pseudomonas_E fluorescens_C--2||s__Pseudomonas_E fluorescens_K--1||s__Pseudomonas_E fluorescens_O--4||s__Pseudomonas_E fluorescens_S--1||s__Pseudomonas_E fluorescens_X--5||s__Pseudomonas_E foliumensis--2||s__Pseudomonas_E frederiksbergensis_B--1||s__Pseudomonas_E frederiksbergensis_F--1||s__Pseudomonas_E frederiksbergensis_G--1||s__Pseudomonas_E fulva_B--5||s__Pseudomonas_E fuscovaginae_A--1||s__Pseudomonas_E glycinae--3||s__Pseudomonas_E gozinkensis--2||s__Pseudomonas_E graminis--1||s__Pseudomonas_E graminis_C--2||s__Pseudomonas_E graminis_D--2||s__Pseudomonas_E granadensis--2||s__Pseudomonas_E gregormendelii--1||s__Pseudomonas_E guariconensis--1||s__Pseudomonas_E guguanensis--8||s__Pseudomonas_E haemolytica--3||s__Pseudomonas_E helleri--1||s__Pseudomonas_E helmanticensis--1||s__Pseudomonas_E huaxiensis--1||s__Pseudomonas_E indoloxydans--2||s__Pseudomonas_E japonica--2||s__Pseudomonas_E kilonensis_B--1||s__Pseudomonas_E kitaguniensis--3||s__Pseudomonas_E koreensis--1||s__Pseudomonas_E lactis--36||s__Pseudomonas_E laurentiana--1||s__Pseudomonas_E laurylsulfativorans--5||s__Pseudomonas_E mandelii_B--1||s__Pseudomonas_E mandelii_D--3||s__Pseudomonas_E marginalis--2||s__Pseudomonas_E mendocina--1||s__Pseudomonas_E mendocina_A--2||s__Pseudomonas_E mendocina_C--2||s__Pseudomonas_E mendocina_D--1||s__Pseudomonas_E migulae--1||s__Pseudomonas_E mohnii--5||s__Pseudomonas_E moorei--2||s__Pseudomonas_E oleovorans_B--8||s__Pseudomonas_E palleroniana--5||s__Pseudomonas_E parafulva_B--2||s__Pseudomonas_E peli--7||s__Pseudomonas_E protegens_A--1||s__Pseudomonas_E putida_B--3||s__Pseudomonas_E putida_C--5||s__Pseudomonas_E putida_E--2||s__Pseudomonas_E putida_G--1||s__Pseudomonas_E putida_H--1||s__Pseudomonas_E putida_K--1||s__Pseudomonas_E putida_P--1||s__Pseudomonas_E putida_R--2||s__Pseudomonas_E putida_U--8||s__Pseudomonas_E putida_V--2||s__Pseudomonas_E rhizosphaerae--1||s__Pseudomonas_E salomonii--1||s__Pseudomonas_E saponiphila--1||s__Pseudomonas_E sihuiensis--1||s__Pseudomonas_E sivasensis--1||s__Pseudomonas_E soli--1||s__Pseudomonas_E sp000282315--1||s__Pseudomonas_E sp000282375--1||s__Pseudomonas_E sp000282415--1||s__Pseudomonas_E sp000282515--1||s__Pseudomonas_E sp000282535--1||s__Pseudomonas_E sp000416235--1||s__Pseudomonas_E sp000633395--1||s__Pseudomonas_E sp000761545--6||s__Pseudomonas_E sp000829415--2||s__Pseudomonas_E sp001269775--2||s__Pseudomonas_E sp001269805--1||s__Pseudomonas_E sp001320525--2||s__Pseudomonas_E sp001427125--1||s__Pseudomonas_E sp001429045--1||s__Pseudomonas_E sp001446935--1||s__Pseudomonas_E sp001547895--2||s__Pseudomonas_E sp001705835--1||s__Pseudomonas_E sp001952855--1||s__Pseudomonas_E sp001984065--1||s__Pseudomonas_E sp002080045--1||s__Pseudomonas_E sp002112885--3||s__Pseudomonas_E sp002113375--1||s__Pseudomonas_E sp002113595--1||s__Pseudomonas_E sp002282595--2||s__Pseudomonas_E sp002379585--1||s__Pseudomonas_E sp002434265--1||s__Pseudomonas_E sp002438125--2||s__Pseudomonas_E sp002483005--29||s__Pseudomonas_E sp002699985--1||s__Pseudomonas_E sp002753995--1||s__Pseudomonas_E sp002803095--20||s__Pseudomonas_E sp002840155--2||s__Pseudomonas_E sp002843605--2||s__Pseudomonas_E sp002874965--1||s__Pseudomonas_E sp003024385--2||s__Pseudomonas_E sp003060885--1||s__Pseudomonas_E sp003061005--1||s__Pseudomonas_E sp003097075--4||s__Pseudomonas_E sp003097235--1||s__Pseudomonas_E sp003151075--2||s__Pseudomonas_E sp003208235--1||s__Pseudomonas_E sp003208475--2||s__Pseudomonas_E sp003445295--3||s__Pseudomonas_E sp003523465--1||s__Pseudomonas_E sp003696305--1||s__Pseudomonas_E sp003852235--1||s__Pseudomonas_E sp004124275--1||s__Pseudomonas_E sp004364435--2||s__Pseudomonas_E sp004519305--1||s__Pseudomonas_E sp005508865--1||s__Pseudomonas_E sp007713465--2||s__Pseudomonas_E sp007993865--3||s__Pseudomonas_E sp008370045--2||s__Pseudomonas_E sp009391885--1||s__Pseudomonas_E sp009763245--1||s__Pseudomonas_E sp009764265--1||s__Pseudomonas_E sp009834565--35||s__Pseudomonas_E sp009861525--1||s__Pseudomonas_E sp009905435--1||s__Pseudomonas_E sp011355085--1||s__Pseudomonas_E sp011369485--3||s__Pseudomonas_E sp012935755--2||s__Pseudomonas_E sp012985665--4||s__Pseudomonas_E sp013179515--1||s__Pseudomonas_E sp013359595--2||s__Pseudomonas_E sp013359695--1||s__Pseudomonas_E sp013386585--4||s__Pseudomonas_E sp014164785--3||s__Pseudomonas_E sp014207255--1||s__Pseudomonas_E sp014268505--1||s__Pseudomonas_E sp014268755--3||s__Pseudomonas_E sp014268815--1||s__Pseudomonas_E sp014268825--1||s__Pseudomonas_E sp014268975--1||s__Pseudomonas_E sp014472415--3||s__Pseudomonas_E sp014842265--3||s__Pseudomonas_E sp014851865--1||s__Pseudomonas_E sp016651255--1||s__Pseudomonas_E sp017875955--3||s__Pseudomonas_E sp018826895--1||s__Pseudomonas_E sp019139675--2||s__Pseudomonas_E sp019145475--1||s__Pseudomonas_E sp019200975--3||s__Pseudomonas_E sp900110765--2||s__Pseudomonas_E sp900113505--1||s__Pseudomonas_E sp900187445--1||s__Pseudomonas_E sp900187455--3||s__Pseudomonas_E sp900187515--2||s__Pseudomonas_E sp900187565--1||s__Pseudomonas_E sp900475325--2||s__Pseudomonas_E sp900580865--1||s__Pseudomonas_E sp900582195--2||s__Pseudomonas_E sp900585905--3||s__Pseudomonas_E sp900596015--1||s__Pseudomonas_E sp900602065--3||s__Pseudomonas_E sp902506495--1||s__Pseudomonas_E sp902506505--1||s__Pseudomonas_E straminea--1||s__Pseudomonas_E synxantha_A--2||s__Pseudomonas_E syringae_J--3||s__Pseudomonas_E syringae_M--2||s__Pseudomonas_E syringae_P--3||s__Pseudomonas_E taiwanensis--2||s__Pseudomonas_E toyotomiensis--2||s__Pseudomonas_E triticumensis--2||s__Pseudomonas_E veronii--1||s__Pseudomonas_E viciae--1||s__Pseudomonas_E viridiflava_B--4||s__Pseudomonas_E weihenstephanensis--2||s__Pseudomonas_E yamanorum--2||s__Pseudomonas_E yamanorum_B--2||s__Pseudomonas_F sp000949385--1||s__Pseudomonas_F sp001708505--2||s__Pseudomonas_F sp014700075--2||s__Pseudomonas_F sp018704125--2||s__Pseudomonas_K guangdongensis--7||s__Pseudomonas_K oryzae--1||s__Pseudomonas_K sagittaria--1||s__Pseudomonas_K sp019097855--1||s__Pseudomonas_L hussainii--1||s__Pseudomonas_N azotifigens--1||s__Pseudomonas_O kuykendallii--5||s__Pseudomonas_Q sp013395055--13||s__Pseudomonas_R nosocomialis--1||s__Pseudomonas_S boreopolis--1||s__Pseudooceanicola algae--2||s__Pseudooceanicola antarcticus--11||s__Pseudooceanicola atlanticus--2||s__Pseudooceanicola pacificus--2||s__Pseudooceanicola sediminis--3||s__Pseudooceanicola sp000220565--1||s__Pseudooceanicola sp009827095--1||s__Pseudooceanicola sp011806405--1||s__Pseudooceanicola sp018222585--3||s__Pseudophaeobacter leonis--2||s__Pseudoprimorskyibacter insulae--1||s__Pseudorhizobium flavum--90||s__Pseudorhodoplanes sinuspersici--2||s__Pseudorivibacter rhizosphaerae--3||s__Pseudovibrio japonicus--1||s__Pseudovibrio sp900143565--7||s__Pseudovibrio stylochi--1||s__Pseudoxanthomonas daejeonensis--1||s__Pseudoxanthomonas jiangsuensis--6||s__Pseudoxanthomonas sp017745195--2||s__Pseudoxanthomonas suwonensis_A--1||s__Pseudoxanthomonas_A japonensis--1||s__Pseudoxanthomonas_A sp014851805--3||s__Pseudoxanthomonas_A sp900104255--4||s__Psychromonas aquimarina--1||s__Pusillimonas_D thiosulfatoxidans--3||s__QGON01 sp003349915--1||s__QGON01 sp003660235--1||s__QGON01 sp003934985--2||s__QGON01 sp016756835--1||s__QGON01 sp016756855--1||s__QHVS01 sp003223635--2||s__QHXZ01 sp003223165--1||s__QNFC01 sp019090185--1||s__QWOP01 sp903951635--1||s__QWPN01 sp005789975--4||s__QWPN01 sp903958265--2||s__QWPT01 sp003671075--1||s__QWPT01 sp903856525--14||s__QXXE01 sp910586105--1||s__QZKY01 sp018262475--1||s__Qipengyuania citrea--2||s__Qipengyuania sediminis--10||s__Qipengyuania soli--1||s__Qipengyuania sp016793865--1||s__Quadrisphaera sp008041935--1||s__Quadrisphaera sp015390235--1||s__Quinella sp017444245--2||s__Quinella sp017475745--4||s__Quinella sp017515635--1||s__Quinella sp905233325--4||s__Quinella sp905235685--7||s__R-H-3 sp002198655--53||s__R196 sp004764705--2||s__R267 sp013340205--1||s__RAAP-1 sp903909505--14||s__RBG-16-40-8 sp903833275--1||s__RBG-16-49-21 sp017999915--4||s__RBG-16-58-11 sp018781585--1||s__RDXE01 sp004292755--1||s__RDXE01 sp013297545--1||s__REEB85 sp018971455--1||s__REEE01 sp007695245--6||s__RFNS01 sp009927055--1||s__RGIG3002 sp910579805--1||s__RGIG4057 sp910577165--1||s__RGIG4057 sp910585065--2||s__RGIG4694 sp017481565--1||s__RGIG5097 sp017476005--1||s__RGIG7926 sp017550925--3||s__RGIG8607 sp910588535--11||s__RH-AL1 sp009765775--1||s__RI-112 sp016124535--4||s__RI-92 sp016125505--5||s__RPRC01 sp003314535--1||s__RPRI01 sp018830925--1||s__RUG024 sp900314765--1||s__RUG11977 sp016285135--4||s__RUG11977 sp016288005--2||s__RUG12461 sp017450105--1||s__RUG306 sp900316075--1||s__RXIV01 sp003989085--1||s__RZYC01 sp009930475--1||s__Rahnella aceris--1||s__Ralstonia pickettii--2||s__Ralstonia pickettii_A--2||s__Ralstonia sp000955795--1||s__Ramlibacter lithotrophicus--3||s__Ramlibacter sp004144865--1||s__Ramlibacter sp007833165--1||s__Ramlibacter sp012927085--3||s__Ramlibacter sp013087525--4||s__Ramlibacter sp013697775--4||s__Ramlibacter sp014297465--1||s__Rariglobus sp903876795--1||s__Reidiella endopervernicosa--1||s__Reinekea thalattae--1||s__Rhabdaerophilum calidifontis--1||s__Rhabdaerophilum sp002928875--1||s__Rhabdaerophilum sp009846685--2||s__Rheinheimera nanhaiensis--1||s__Rhizobacter sp000799305--2||s__Rhizobacter sp000799605--8||s__Rhizobacter sp000800095--1||s__Rhizobacter sp001425825--2||s__Rhizobacter sp012275445--1||s__Rhizobacter sp016735515--1||s__Rhizobacter sp900142965--44||s__Rhizobium alamii--2||s__Rhizobium altiplani--1||s__Rhizobium bangladeshense_B--3||s__Rhizobium binae--1||s__Rhizobium chutanense--2||s__Rhizobium ecuadorense--7||s__Rhizobium esperanzae--3||s__Rhizobium esperanzae_A--1||s__Rhizobium etli--1||s__Rhizobium etli_B--2||s__Rhizobium gallicum--3||s__Rhizobium grahamii--1||s__Rhizobium grahamii_A--1||s__Rhizobium leguminosarum--1||s__Rhizobium leguminosarum_D--1||s__Rhizobium leguminosarum_G--1||s__Rhizobium leguminosarum_J--1||s__Rhizobium leguminosarum_K--2||s__Rhizobium lusitanum--1||s__Rhizobium mesoamericanum--1||s__Rhizobium metallidurans--1||s__Rhizobium miluonense--1||s__Rhizobium paranaense--1||s__Rhizobium phaseoli_A--1||s__Rhizobium pisi--1||s__Rhizobium rhizogenes_B--1||s__Rhizobium rhizogenes_C--1||s__Rhizobium rhizogenes_D--1||s__Rhizobium ruizarguesonis--2||s__Rhizobium sp000282035--5||s__Rhizobium sp000292525--1||s__Rhizobium sp000377565--2||s__Rhizobium sp000799775--2||s__Rhizobium sp001426265--1||s__Rhizobium sp001664485--2||s__Rhizobium sp002117485--1||s__Rhizobium sp002211285--1||s__Rhizobium sp002211365--1||s__Rhizobium sp002277895--3||s__Rhizobium sp002531955--1||s__Rhizobium sp003627795--1||s__Rhizobium sp004341105--1||s__Rhizobium sp004341625--1||s__Rhizobium sp007000325--2||s__Rhizobium sp012641395--1||s__Rhizobium sp014193025--1||s__Rhizobium sp014193255--1||s__Rhizobium sp014193695--1||s__Rhizobium sp014194695--1||s__Rhizobium sp017357385--1||s__Rhizobium sp017948245--1||s__Rhizobium sp900465665--1||s__Rhizobium sp900465675--1||s__Rhizobium sp900466605--1||s__Rhizobium sp900467745--3||s__Rhizobium sp900467885--3||s__Rhizobium sp900468625--2||s__Rhizobium sp900468685--3||s__Rhizobium sp900468805--2||s__Rhizobium sp900469175--1||s__Rhizobium sp900470805--1||s__Rhizobium sp900470965--1||s__Rhizobium sp900471515--1||s__Rhizobium sp900472485--1||s__Rhizobium sp900472625--3||s__Rhizobium sp900489925--1||s__Rhizobium sp902706285--2||s__Rhizobium sullae--2||s__Rhizobium tibeticum--1||s__Rhizobium tumorigenes--1||s__Rhizobium_A galegae_A--2||s__Rhizobium_A rhizoryzae--2||s__Rhizobium_A sp018760785--1||s__Rhizobium_A straminoryzae--2||s__Rhizobium_B borbori--4||s__Rhizomicrobium palustre--2||s__Rhizomicrobium sp002307315--1||s__Rhizomicrobium sp002307725--1||s__Rhizomicrobium sp015654715--1||s__Rhizomicrobium sp018241025--9||s__Rhizomicrobium sp018449595--1||s__Rhizomicrobium sp018971835--1||s__Rhizorhabdus sp011044255--1||s__Rhizorhabdus sp018006725--2||s__Rhizorhapis sp016650315--4||s__Rhodanobacter sp000427505--2||s__Rhodanobacter sp001426645--6||s__Rhodanobacter sp002749725--1||s__Rhodanobacter sp004298015--1||s__Rhodanobacter sp014200755--2||s__Rhodanobacter sp014205795--1||s__Rhodanobacter sp014842995--1||s__Rhodanobacter thiooxydans--1||s__Rhodobacter aestuarii--2||s__Rhodobacter capsulatus--3||s__Rhodobacter capsulatus_B--2||s__Rhodobacter capsulatus_C--8||s__Rhodobacter maris--3||s__Rhodobacter viridis--3||s__Rhodobacter_B lobularis--3||s__Rhodobacter_B sp002701395--5||s__Rhodobaculum breve--2||s__Rhodobaculum sp003551745--2||s__Rhodobium orientis--1||s__Rhodoblastus acidophilus_B--1||s__Rhodocyclus tenuis--1||s__Rhodoferax bucti--1||s__Rhodoferax ferrireducens_A--15||s__Rhodoferax sp002251855--1||s__Rhodoferax sp002390825--3||s__Rhodoferax sp006974105--1||s__Rhodoferax sp016718405--1||s__Rhodoferax sp016719055--1||s__Rhodoferax sp018061265--1||s__Rhodoferax sp018063565--1||s__Rhodoferax sp018619435--104||s__Rhodoferax sp903856025--84||s__Rhodoferax sp903859265--1||s__Rhodoferax sp903863395--6||s__Rhodoferax sp903886165--1||s__Rhodoferax sp903897925--2||s__Rhodoferax sp903920405--1||s__Rhodoferax sp903930255--1||s__Rhodoferax sp903945325--9||s__Rhodoferax sp903958915--4||s__Rhodoferax_B koreense--2||s__Rhodoferax_B sp003097105--1||s__Rhodoferax_B sp900104385--7||s__Rhodopila sp009765975--1||s__Rhodopila sp018240405--2||s__Rhodopila sp903915725--1||s__Rhodopila sp903932145--1||s__Rhodoplanes elegans--1||s__Rhodoplanes serenus--2||s__Rhodoplanes sp013377085--1||s__Rhodopseudomonas faecalis--1||s__Rhodopseudomonas palustris_B--1||s__Rhodopseudomonas palustris_E--1||s__Rhodopseudomonas palustris_F--3||s__Rhodopseudomonas palustris_G--2||s__Rhodopseudomonas palustris_J--1||s__Rhodopseudomonas pseudopalustris--1||s__Rhodopseudomonas rhenobacensis--3||s__Rhodopseudomonas sp000333455--2||s__Rhodosalinus sediminis--6||s__Rhodospira marina--1||s__Rhodospirillum rubrum--3||s__Rhodothalassium salexigens--4||s__Rhodovarius sp014376425--1||s__Rhodovastum atsumiense--1||s__Rhodovibrio salinarum--36||s__Rhodovibrio sodomensis--8||s__Rhodovulum marinum--1||s__Rhodovulum sp002079305--6||s__Rhodovulum strictum--20||s__Rivicola sp002002905--1||s__Robbsia andropogonis--9||s__Robertmurraya korlensis--1||s__Robiginitomaculum_B sp002733485--1||s__Roseburia sp900548205--1||s__Roseibium aggregatum--1||s__Roseibium aggregatum_A--1||s__Roseibium aggregatum_B--1||s__Roseibium aggregatum_C--4||s__Roseibium sp001890945--2||s__Roseibium sp002237595--1||s__Roseibium sp003075075--1||s__Roseibium sp008107695--1||s__Roseibium sp008107755--3||s__Roseibium sp009363435--3||s__Roseibium sp013373445--1||s__Roseibium sp017313085--1||s__Roseibium sp017643925--1||s__Roseivivax halodurans--1||s__Roseivivax halotolerans--4||s__Roseivivax marinus--1||s__Roseivivax sediminis--2||s__Roseobacter cerasinus--3||s__Roseobacter denitrificans--11||s__Roseococcus sp014764365--1||s__Roseomonas aerilata--1||s__Roseomonas cervicalis--1||s__Roseomonas rosea--1||s__Roseomonas sp016107305--2||s__Roseomonas sp017355405--2||s__Roseomonas sp902706185--1||s__Roseomonas_A tokyonensis--2||s__Roseomonas_B oryzicola--1||s__Roseomonas_B sp016869715--1||s__Roseovarius indicus--1||s__Roseovarius mucosus_A--1||s__Rossellomorea marisflavi--1||s__Rubeoparvulum massiliense--2||s__Rubrimonas cliftonensis--1||s__Rubrivivax benzoatilyticus--8||s__Rubrivivax gelatinosus_B--1||s__Rubrivivax rivuli--1||s__Rubrivivax sp001295865--10||s__Rubrivivax sp001295905--2||s__Rubrivivax sp001725505--1||s__Rubrivivax sp016716535--1||s__Rubrivivax sp016789955--2||s__Rubrivivax sp016790395--1||s__Rubrivivax sp016790425--2||s__Rubrivivax sp016790435--1||s__Rubrivivax sp018241895--1||s__Rubrivivax sp018971105--3||s__Rubrivivax sp903885585--1||s__Rubrivivax sp903938815--1||s__Rubrivivax sp904426505--2||s__Rugamonas sp013284265--26||s__Ruminiclostridium sufflavum--2||s__Ruminiclostridium_E sp014799365--3||s__Ruminiclostridium_E sp016282095--1||s__Ruminiclostridium_E sp016297165--4||s__Ruminiclostridium_E sp017550775--4||s__Ruminiclostridium_E sp017941355--1||s__Ruminococcus_D sp902786965--1||s__Rummeliibacillus stabekisii--1||s__S139-21 sp015522385--4||s__S141-23 sp015490995--1||s__S145-15 sp015493635--1||s__SCN-69-89 sp017307915--2||s__SCN-70-22 sp016719105--1||s__SCN-70-22 sp016794835--35||s__SCQX01 sp004298545--2||s__SCRA01 sp004298675--1||s__SCSIO-07484 sp003963515--1||s__SCVQ01 sp004296865--2||s__SFDP01 sp900770785--1||s__SG-bin9 sp002083525--3||s__SHYY01 sp009692555--1||s__SIG299 sp017938145--1||s__SIG307 sp017503735--2||s__SIG332 sp017468395--1||s__SKQW01 sp007118805--119||s__SKYL01 sp007121755--68||s__SKYL01 sp007127935--5||s__SKZB01 sp007125255--1||s__SLAA01 sp003564775--1||s__SLAA01 sp007127105--2||s__SLAN01 sp007135605--8||s__SLIM01 sp011390365--12||s__SLQM01 sp007129055--1||s__SLSJ01 sp007130525--3||s__SLTB01 sp007694905--2||s__SMXQ01 sp018666775--1||s__SSSZ01 sp009469675--1||s__STGJ01 sp004919095--5||s__STGJ01 sp010435965--5||s__SURF-16 sp016219175--3||s__SURF-16 sp018816555--1||s__SURF-16 sp018897105--2||s__SURF-21 sp003598015--4||s__SURF-21 sp016931915--2||s__SXKJ01 sp005798445--3||s__SXON01 sp903921785--1||s__SXUL01 sp005790545--5||s__SXXK01 sp903871805--1||s__SXZD01 sp005788065--1||s__SYBY01 sp005788585--1||s__SYFN01 sp903872555--1||s__SYFR01 sp005800325--272||s__SYLY01 sp005808475--1||s__SYLY01 sp902825945--1||s__SYSU-D60009 sp013822765--1||s__SZAS-83 sp018241525--48||s__SZUA-140 sp015492435--1||s__SZUA-370 sp003247225--2||s__SZUA-370 sp018816345--3||s__SZUA-401 sp003246035--21||s__SZUA-421 sp003245715--1||s__SZUA-493 sp003251535--1||s__SZUA-53 sp016936505--1||s__SZUA-540 sp003250235--8||s__Saccharibacillus alkalitolerans--4||s__Saccharibacillus brassicae--5||s__Saccharibacillus deserti--3||s__Saccharibacillus qingshengii--3||s__Saccharibacillus sp002189105--1||s__Saccharibacillus sp002205895--1||s__Saccharospirillum mangrovi--2||s__Saccharospirillum sp018402545--2||s__Sagittula sp002814095--2||s__Sagittula stellata--1||s__Salibaculum sp001314655--1||s__Salinadaptatus halalkaliphilus--1||s__Salinarimonas rosea--3||s__Salinarimonas sp003567055--2||s__Salinibacter altiplanensis--1||s__Salinibacter ruber--6||s__Salinicola acroporae--1||s__Salinicola aestuarinus--3||s__Salinicola endophyticus--3||s__Salinicola halophilus--26||s__Salinicola halophyticus--5||s__Salinicola lusitanus--63||s__Salinicola peritrichatus--4||s__Salinicola rhizosphaerae--1||s__Salinicola salarius--1||s__Salinicola socius--3||s__Salinicola sp000737985--12||s__Salinicola sp002695065--3||s__Salinicola sp008298015--3||s__Salinicola tamaricis--5||s__Salinigranum halophilum--2||s__Salinigranum rubrum--1||s__Salinisphaera hydrothermalis--4||s__Salinisphaera shabanensis--1||s__Salinisphaera sp002433465--9||s__Salinisphaera sp002729955--1||s__Salinisphaera sp003177035--7||s__Salinivibrio proteolyticus--1||s__Salipiger abyssi--6||s__Salipiger abyssi_A--2||s__Salipiger marinus--1||s__Salipiger pacificus--1||s__Salipiger pacificus_B--4||s__Salipiger profundus--1||s__Salipiger sp002300555--3||s__Samsonia erythrinae--1||s__Sanguibacter inulinus--1||s__Sanguibacter keddieii--1||s__Savagea sp009740415--1||s__Schaedlerella sp910574865--1||s__Schlesneria sp903834925--1||s__Sedimenticola selenatireducens--2||s__Sedimenticola selenatireducens_A--1||s__Sedimenticola thiotaurini_A--1||s__Sediminibacillus albus--1||s__Seleniibacterium seleniigenes--1||s__Seleniivibrio sp002452335--3||s__Seleniivibrio sp002452405--1||s__Selenomonas_A ruminantium_C--2||s__Selenomonas_A ruminantium_M--1||s__Selenomonas_A ruminantium_O--1||s__Selenomonas_A sp000686945--3||s__Selenomonas_B sp017635515--1||s__Selenomonas_C sp002351185--12||s__Selenomonas_C sp900318215--1||s__Seohaeicola zhoushanensis--1||s__Serratia inhibens--1||s__Shewanella amazonensis--1||s__Shewanella carassii--1||s__Shewanella chilikensis--1||s__Shewanella colwelliana--1||s__Shewanella indica--1||s__Shewanella khirikhana--1||s__Shewanella litorisediminis--2||s__Shewanella marisflavi--1||s__Shewanella sp000014665--2||s__Shewanella sp002838165--2||s__Shewanella sp012911865--2||s__Shimia haliotis--2||s__Shimia isoporae--2||s__Shinella fusca--2||s__Shinella sp001713395--1||s__Shinella sp002364745--1||s__Shinella sp003432075--1||s__Shinella sp004514435--1||s__Shinella sp016839145--2||s__Shinella zoogloeoides_A--1||s__Siccibacter colletis--2||s__Siccibacter turicensis--1||s__Siculibacillus lacustris--4||s__Sideroxydans sp003445795--2||s__Sideroxydans sp011620315--1||s__Sideroxydans sp016235045--2||s__Sideroxydans sp903847155--1||s__Silanimonas sp003449515--1||s__Silanimonas sp018333835--1||s__Silvimonas amylolytica--2||s__Silvimonas terrae--2||s__Simiduia agarivorans--1||s__Singulisphaera sp900129635--2||s__Sinorhizobium alkalisoli--1||s__Sinorhizobium aridi--3||s__Sinorhizobium fredii--1||s__Sinorhizobium fredii_A--2||s__Sinorhizobium fredii_B--2||s__Sinorhizobium meliloti--1||s__Sinorhizobium meliloti_A--18||s__Sinorhizobium mexicanum--2||s__Sinorhizobium saheli--2||s__Sinorhizobium sojae--1||s__Sinorhizobium sp000378985--1||s__Skermanella aerolata--10||s__Skermanella mucosa--4||s__Skermanella pratensis--1||s__Skermanella rosea--10||s__Sneathiella chinensis--1||s__Sneathiella limimaris--2||s__Solibacter sp003136215--3||s__Solibacter sp018268835--1||s__Solidesulfovibrio alcoholivorans--2||s__Solidesulfovibrio magneticus_A--12||s__Solidesulfovibrio magneticus_B--3||s__Solidesulfovibrio sp003525525--3||s__Solimonas terrae--7||s__Solirubrobacter pauli--8||s__Solirubrobacter soli--3||s__Solirubrobacter sp003344625--2||s__SpSt-1174 sp014762505--1||s__SpSt-501 sp016219005--1||s__Sphaerotilus hippei--2||s__Sphaerotilus montanus--2||s__Sphaerotilus natans--2||s__Sphaerotilus sp013294065--3||s__Sphaerotilus sulfidivorans--2||s__Sphingobium cloacae--1||s__Sphingobium scionense--1||s__Sphingobium sp013375555--2||s__Sphingobium sp014873695--1||s__Sphingobium sp017745115--1||s__Sphingobium sp900218065--2||s__Sphingobium subterraneum--5||s__Sphingomicrobium ginsengisoli--1||s__Sphingomicrobium sp902806265--1||s__Sphingomonas abaci--1||s__Sphingomonas aurantiaca--3||s__Sphingomonas desiccabilis--3||s__Sphingomonas dokdonensis--1||s__Sphingomonas elodea_A--2||s__Sphingomonas endophytica--1||s__Sphingomonas gei--1||s__Sphingomonas ginsenosidivorax--1||s__Sphingomonas hankookensis--4||s__Sphingomonas kyeonggiensis_A--3||s__Sphingomonas lenta--1||s__Sphingomonas mali--1||s__Sphingomonas mucosissima--2||s__Sphingomonas paucimobilis--4||s__Sphingomonas phyllosphaerae--1||s__Sphingomonas phyllosphaerae_B--1||s__Sphingomonas pituitosa--2||s__Sphingomonas populi--2||s__Sphingomonas sanguinis--3||s__Sphingomonas sediminis--1||s__Sphingomonas sp000241485--1||s__Sphingomonas sp000632225--1||s__Sphingomonas sp001421355--5||s__Sphingomonas sp001421715--1||s__Sphingomonas sp001422045--1||s__Sphingomonas sp001423765--2||s__Sphingomonas sp001428865--1||s__Sphingomonas sp001555965--1||s__Sphingomonas sp001650735--1||s__Sphingomonas sp002002925--1||s__Sphingomonas sp002083475--1||s__Sphingomonas sp002292295--3||s__Sphingomonas sp002863155--1||s__Sphingomonas sp003355005--1||s__Sphingomonas sp003946805--2||s__Sphingomonas sp003951315--3||s__Sphingomonas sp011057975--2||s__Sphingomonas sp012927115--1||s__Sphingomonas sp014193845--10||s__Sphingomonas sp014194975--1||s__Sphingomonas sp014841615--2||s__Sphingomonas sp016820445--3||s__Sphingomonas sp902506605--1||s__Sphingomonas sp903643035--1||s__Sphingomonas sp903644135--2||s__Sphingomonas sp903884945--1||s__Sphingomonas taxi--1||s__Sphingomonas taxi_B--11||s__Sphingomonas trueperi--1||s__Sphingomonas trueperi_A--1||s__Sphingomonas zeae--1||s__Sphingomonas_B sp002291855--6||s__Sphingomonas_G montana--1||s__Sphingomonas_N chungangi--2||s__Sphingomonas_N sp000333335--25||s__Sphingomonas_N sp903871605--2||s__Spiro-10 sp001604405--25||s__Spiro-10 sp003246335--2||s__Spirochaeta_F sp016342385--1||s__Sporobacter termitidis--10||s__Sporofaciens sp910574885--1||s__Sporomusa malonica--2||s__Sporomusa sphaeroides--1||s__Stagnimonas sp004297005--5||s__Stappia indica--1||s__Stappia indica_A--1||s__Stappia sp002722295--2||s__Stappia sp016774605--1||s__Stappia stellulata--1||s__Stenotrophomonas acidaminiphila--2||s__Stenotrophomonas acidaminiphila_A--2||s__Stenotrophomonas daejeonensis--1||s__Stenotrophomonas geniculata--1||s__Stenotrophomonas humi--6||s__Stenotrophomonas maltophilia_A--1||s__Stenotrophomonas maltophilia_AE--1||s__Stenotrophomonas maltophilia_AG--2||s__Stenotrophomonas maltophilia_AK--1||s__Stenotrophomonas maltophilia_AQ--1||s__Stenotrophomonas maltophilia_AS--1||s__Stenotrophomonas maltophilia_B--1||s__Stenotrophomonas maltophilia_N--1||s__Stenotrophomonas nitritireducens--3||s__Stenotrophomonas sp002329155--2||s__Stenotrophomonas sp003504055--23||s__Stenotrophomonas sp004348115--2||s__Stenotrophomonas sp014621775--1||s__Stenotrophomonas sp018612915--1||s__Stenotrophomonas_A panacihumi--2||s__Steroidobacter denitrificans--1||s__Steroidobacter_A agariperforans--1||s__Stigmatella aurantiaca_A--1||s__Succinimonas sp002372325--1||s__Succinivibrio sp900770725--1||s__Sulfitobacter sp003352065--2||s__Sulfopaludibacter sp900290315--7||s__Sulfotelmatobacter sp003138975--1||s__Sulfotelmatobacter sp003168355--1||s__Sulfuricaulis sp016194665--1||s__Sulfuricaulis sp016200465--1||s__Sulfuricella sp018823025--1||s__Sulfuricurvum sp002327465--1||s__Sulfuritalea hydrogenivorans--1||s__Sulfuritalea sp006218025--1||s__Sulfuritalea sp016710465--13||s__Sulfuritalea sp903933395--36||s__Sulfuritortus calidifontis--2||s__Sulfurivermis sp002840095--20||s__Superficieibacter sp900766525--1||s__Symbiopectobacterium sp015762685--3||s__Synechocystis sp016471375--1||s__Syntrophomonas_A palmitatica--2||s__Syntrophotalea acetylenica--4||s__Syntrophotalea sp002424645--1||s__Syntrophotalea sp002435955--2||s__Syntrophotalea sp002452265--22||s__Syntrophotalea_A acetylenivorans--1||s__Syntrophotalea_A sp013619105--1||s__Tagaea sp016124335--1||s__Tanticharoenia sakaeratensis--4||s__Tardiphaga robiniae_A--1||s__Tardiphaga sp007018905--11||s__Tardiphaga sp008329525--1||s__Tardiphaga sp014377915--2||s__Tardiphaga sp018279705--2||s__Tardiphaga sp900114605--1||s__Tateyamaria omphalii_A--2||s__Tateyamaria sp000814025--3||s__Tateyamaria sp007995245--4||s__Telmatospirillum sp009712185--3||s__Telmatospirillum sp013349665--2||s__Telmatospirillum sp015654615--4||s__Telmatospirillum sp903858635--1||s__Tepidiforma sp002563855--1||s__Tepidimonas taiwanensis--1||s__Tepidiphilus baoligensis--1||s__Terasakiella pusilla--2||s__Terasakiella sp013373265--47||s__Teredinibacter sp003634075--1||s__Terracidiphilus sp003138515--1||s__Terracidiphilus sp003142935--1||s__Terracidiphilus sp003156495--1||s__Terricaulis sp902826145--1||s__Thalassobacter stenotrophicus--6||s__Thalassobaculum_A sp018401495--2||s__Thalassobius aquimarinus--2||s__Thalassobius autumnalis--2||s__Thalassobius gelatinovorus--1||s__Thalassobius mangrovi--7||s__Thalassospira alkalitolerans--1||s__Thalassospira lohafexi--2||s__Thalassospira lucentensis_A--2||s__Thalassospira marina--2||s__Thalassospira mesophila--4||s__Thalassospira povalilytica--3||s__Thalassospira profundimaris_B--5||s__Thalassospira profundimaris_C--4||s__Thalassospira profundimaris_D--1||s__Thalassospira sp000948415--1||s__Thalassospira sp001907695--7||s__Thalassospira sp002115785--1||s__Thalassospira sp002115825--8||s__Thalassospira tepidiphila--1||s__Thalassospira xiamenensis--1||s__Thauera humireducens--1||s__Thauera propionica--16||s__Thauera sp000310145--1||s__Thauera sp002354895--3||s__Thauera sp017997795--1||s__Thauera sp018240585--1||s__Thauera_A nasutitermitis--2||s__Thauera_A sp003034845--1||s__Thauera_A sp014489115--4||s__Thermanaerovibrio velox--1||s__Thermococcus indicus--1||s__Thermodesulfatator_A atlanticus_A--2||s__Thermodesulfatator_A sp013153725--1||s__Thermodesulfatator_A sp015494065--1||s__Thermodesulfitimonas autotrophica--8||s__Thermogutta sp012798155--1||s__Thermomonas sp014678725--2||s__Thermosulfurimonas_A sp015487645--1||s__Thermosulfurimonas_A sp015494725--1||s__Thioalkalivibrio halophilus--5||s__Thioalkalivibrio sp000376845--1||s__Thioalkalivibrio sp000377345--1||s__Thioalkalivibrio sp000377785--5||s__Thioalkalivibrio sp000378605--1||s__Thioalkalivibrio_A denitrificans--1||s__Thioalkalivibrio_A sulfidiphilus_A--1||s__Thiobacillus sp001802655--2||s__Thiobacillus sp001897675--2||s__Thiobacillus sp002256995--1||s__Thiocapsa sp009929855--1||s__Thioclava atlantica--2||s__Thioclava electrotropha--1||s__Thioclava sp016937195--1||s__Thiocystis violacea--1||s__Thiodiazotropha endolucinida--1||s__Thiodiazotropha sp003058495--1||s__Thiohalospira halophila--1||s__Thiomicrorhabdus sp014763835--1||s__Thiomicrospira microaerophila--1||s__Thiomicrospira sp014859555--2||s__Thiomonas sp000377645--13||s__Thiopontia sp018648825--1||s__Thiopontia sp018671205--1||s__Thiorhodococcus violacea_A--2||s__Thiorhodospira sibirica--1||s__Thiorhodovibrio sp000228725--1||s__Thiorhodovibrio winogradskyi--2||s__Tistlia consotensis--1||s__Tistrella bauzanensis--2||s__Tistrella mobilis--1||s__Tous-C4FEB sp014376585--1||s__Trabulsiella guamensis--1||s__Trabulsiella odontotermitis_A--1||s__Treponema vincentii--1||s__Treponema_B putidum--4||s__Treponema_D sp000260795--1||s__Treponema_D sp002296965--1||s__Treponema_D sp902799665--1||s__Treponema_D sp902803415--1||s__Treponema_G caldarium_A--1||s__Trichloromonas sp002423365--1||s__Trinickia diaoshuihuensis--1||s__Trinickia symbiotica--8||s__Tropicimonas sediminicola--1||s__Tumebacillus permanentifrigoris--3||s__Tumebacillus sp016722965--1||s__Tumebacillus_A algifaecis--1||s__Tumebacillus_A avium--1||s__Tumebacillus_A sp004340785--5||s__Turneriella sp016788945--3||s__U87765 sp018131225--3||s__UBA10170 sp001798165--2||s__UBA10518 sp003508005--1||s__UBA10518 sp003604995--2||s__UBA10906 sp903870545--1||s__UBA10988 sp016235455--15||s__UBA11136 sp016776635--7||s__UBA11320 sp003452185--6||s__UBA11358 sp903850425--4||s__UBA12091 sp001799485--1||s__UBA12183 sp003530935--1||s__UBA12508 sp001831095--11||s__UBA12545 sp013167955--1||s__UBA1306 sp002307245--1||s__UBA1321 sp002304345--70||s__UBA1321 sp017849585--33||s__UBA1394 sp902796865--1||s__UBA1417 sp003531055--3||s__UBA1446 sp002329245--1||s__UBA1479 sp002706405--1||s__UBA1573 sp003245575--1||s__UBA1603 sp002322035--22||s__UBA1712 sp017961385--1||s__UBA1712 sp902779505--1||s__UBA1712 sp902789785--1||s__UBA2165 sp018649245--1||s__UBA2192 sp002067855--15||s__UBA2192 sp012728915--4||s__UBA2201 sp002327305--1||s__UBA2207 sp002418885--3||s__UBA2250 sp013426785--3||s__UBA2252 sp002382605--2||s__UBA2255 sp002347565--2||s__UBA2262 sp001799255--1||s__UBA2262 sp002347095--1||s__UBA2262 sp002347185--4||s__UBA2262 sp002841785--1||s__UBA2262 sp003517965--1||s__UBA2270 sp903891045--1||s__UBA2357 sp016790005--1||s__UBA2376 sp018057825--4||s__UBA2383 sp002343485--10||s__UBA2386 sp005776475--27||s__UBA2386 sp016793265--7||s__UBA2386 sp016793305--2||s__UBA2386 sp016794485--5||s__UBA2679 sp002354735--1||s__UBA2705 sp002354205--2||s__UBA2770 sp002352565--1||s__UBA2804 sp902761645--1||s__UBA2804 sp902796095--2||s__UBA2868 sp002371615--1||s__UBA2868 sp002373875--1||s__UBA3067 sp002366835--1||s__UBA3282 sp002490705--1||s__UBA3282 sp009774215--1||s__UBA3282 sp014804615--2||s__UBA3282 sp014804655--1||s__UBA3282 sp017936885--1||s__UBA3282 sp910579505--1||s__UBA3282 sp910585555--1||s__UBA3282 sp910587095--2||s__UBA3402 sp910585645--1||s__UBA3766 sp015057025--1||s__UBA3766 sp016285575--1||s__UBA3796 sp017444295--1||s__UBA3796 sp902801565--1||s__UBA3824 sp017544805--2||s__UBA3824 sp017645985--1||s__UBA3824 sp017964465--1||s__UBA4064 sp002382065--2||s__UBA4615 sp002386465--1||s__UBA4615 sp903831925--1||s__UBA4615 sp903898725--2||s__UBA4765 sp002365175--2||s__UBA4844 sp002398105--1||s__UBA4851 sp002408445--21||s__UBA5005 sp002398405--3||s__UBA5123 sp002414225--32||s__UBA5123 sp002415465--6||s__UBA5157 sp002415335--2||s__UBA5195 sp903908605--1||s__UBA5202 sp016208585--1||s__UBA5368 sp002407865--45||s__UBA5500 sp012727835--1||s__UBA5559 sp002425705--2||s__UBA5628 sp002421565--1||s__UBA6 sp018262895--2||s__UBA6100 sp016926975--3||s__UBA6136 sp903835265--1||s__UBA6156 sp005768725--4||s__UBA6240 sp002441445--14||s__UBA6601 sp002433485--1||s__UBA6663 sp002455335--121||s__UBA6796 sp002452815--1||s__UBA6814 sp002452635--3||s__UBA6894 sp002451275--1||s__UBA6902 sp003599025--3||s__UBA6915 sp002450975--5||s__UBA7050 sp014804425--2||s__UBA7050 sp014804755--1||s__UBA7672 sp016125405--1||s__UBA7707 sp002482435--4||s__UBA7709 sp002482405--1||s__UBA7930 sp016933785--1||s__UBA7951 sp003511785--4||s__UBA7966 sp002299125--4||s__UBA8260 sp003134115--4||s__UBA8363 sp002753735--8||s__UBA8363 sp015228975--1||s__UBA8363 sp015232645--1||s__UBA8530 sp003503675--2||s__UBA8801 sp003505795--1||s__UBA8904 sp002840435--1||s__UBA8904 sp018436925--2||s__UBA8914 sp003486725--1||s__UBA929 sp002293625--1||s__UBA9659 sp018656865--12||s__UBA997 sp002291945--1||s__UMGS2037 sp900557385--1||s__Uliginosibacterium sp016718265--2||s__Undibacterium aquatile--1||s__VAUL01 sp005774545--3||s__VBDL01 sp014873965--8||s__VBWC01 sp006218035--1||s__VEOV01 sp009886125--1||s__VFZY01 sp016870915--1||s__VGJY01 sp016867235--4||s__VGXW01 sp016795295--2||s__VMSU01 sp013792005--1||s__VSOB01 sp910587155--2||s__VTOM01 sp009765365--1||s__Vallicoccus soli--2||s__Vannielia litorea_A--1||s__Variovorax sp001426505--1||s__Variovorax sp001984055--40||s__Variovorax sp003019815--5||s__Ventrimonas sp003611875--2||s__Verticiella sediminum--6||s__Vibrio galatheae--1||s__Vibrio hepatarius--1||s__Vibrio sp000176715--1||s__Vibrio splendidus--1||s__Vibrio tapetis--1||s__Vogesella indigofera--2||s__Vogesella sp000335715--1||s__Vogesella sp900090205--1||s__Vogesella urethralis--1||s__W0P33-017 sp910589045--1||s__W3P20-009 sp004552385--1||s__W3P20-009 sp017417385--1||s__W3P20-009 sp900766825--1||s__WAJ17 sp014174515--1||s__WFXC01 sp015490805--7||s__WGLV01 sp016125385--1||s__WHUE01 sp009377375--96||s__WJLW01 sp014728295--2||s__WMHbin3 sp015231915--1||s__WMHbin7 sp015231795--4||s__WMHbin7 sp015232335--3||s__WMHbin7 sp902725215--25||s__WOUP01 sp009772895--1||s__WOUV01 sp009773045--4||s__WQVX01 sp009785615--1||s__WQXQ01 sp009778155--86||s__WQXQ01 sp009778545--1||s__WQXQ01 sp009780285--4||s__WQXQ01 sp009786455--1||s__WQXQ01 sp009786625--1||s__WRAA01 sp009780445--1||s__WRAV01 sp018434245--1||s__WRIV01 sp009782555--1||s__WRJC01 sp009780985--1||s__WRKH01 sp009778175--1||s__WRNU01 sp009779355--1||s__WRNU01 sp009782565--3||s__WVYX01 sp011772755--1||s__WX04 sp007995215--2||s__Weimeria sp902797565--1||s__Wenxinia marina--6||s__Wenxinia saemankumensis--3||s__Wenzhouxiangella sp003565625--3||s__Wolinella succinogenes--3||s__Woodsholea maritima--1||s__XMGL2 sp018863195--1||s__XN24 sp011089885--4||s__XYC1-FULL-56-13 sp001783715--24||s__Xanthomonas arboricola_A--1||s__Xanthomonas campestris_B--1||s__Xanthomonas cannabis--1||s__Xanthomonas fragariae--4||s__Xanthomonas pisi--6||s__Xanthomonas sp905142465--1||s__Xanthomonas vasicola--1||s__Xanthomonas vesicatoria--1||s__Xanthomonas_A albilineans--1||s__Xanthomonas_A sontii--3||s__Xanthomonas_A sp014199795--7||s__Xanthomonas_A sp017163755--2||s__Xanthomonas_A translucens_A--4||s__Xanthomonas_A translucens_B--2||s__Xylophilus rhododendri--1||s__Xylophilus sp001421705--1||s__Xylophilus sp016428875--2||s__YD12-FULL-39-22 sp001770205--1||s__Yokenella regensburgei--15||s__Youhaiella tibetensis--5||s__Z2-YC6860 sp001579845--2||s__Z2-YC6860 sp003169835--1||s__Z2-YC6860 sp016869215--2||s__ZC4RG30 sp015655465--1||s__Zavarzinia sp003590945--1||s__Zhengella mangrovi--1||s__Zhizhongheella caldifontis--1||s__Zobellella_D taiwanensis--2||s__Zoogloea sp017302315--2||s__Zoogloea sp017309145--1||s__Zoogloea sp018241665--3||s__Zoogloea sp018241685--1:evalue_avg=2.4801656480600075e-09:evalue_max=1.5e-05:evalue_min=2.33e-101:evalue_std=1.6678715935913894e-07:evalue_sum=2.1914743666258227e-05:gapopen_avg=0.1878678134902671:gapopen_max=7.0:gapopen_min=0.0:gapopen_std=0.503315485159308:gapopen_sum=1660.0:gtdb_class_counter=c__Acidobacteriae--9||c__Actinomycetia--1||c__Alphaproteobacteria--2052||c__Anaeroferrophillalia--1||c__Bacilli--161||c__Bacteriovoracia--14||c__Bacteroidia--8||c__Bdellovibrionia--63||c__Bdellovibrionia_A--3||c__Brachyspirae--283||c__Brevinematia--7||c__Brocadiae--1||c__Caldisericia--1||c__Chitinivibrionia--1||c__Clostridia--331||c__Cyanobacteriia--2||c__Dehalococcoidia--1||c__Desulfarculia--6||c__Desulfobacteria--17||c__Desulfuromonadia--3||c__Fusobacteriia--8||c__GCA-002687715--1||c__GWC2-55-46--4||c__GWE2-31-10--3||c__Gammaproteobacteria--548||c__Gemmatimonadetes--1||c__Halanaerobiia--1||c__Hydrogenedentia--2||c__Kapabacteria--2||c__Krumholzibacteria--1||c__Leptospirae--1||c__Magnetococcia--1||c__Marinisomatia--1||c__Myxococcia--3||c__Negativicutes--2||c__Nitrospinia--1||c__Oligoflexia--4||c__Phycisphaerae--3||c__Polyangia--1||c__RBG-13-43-22--3||c__RBG-16-71-46--3||c__Rhodothermia--4||c__SAR324--32||c__Spirochaetia--45||c__Synergistia--2||c__Syntrophia--9||c__Thermotogae--4||c__UBA10988--1||c__UBA11346--1||c__UBA1135--6||c__UBA2361--3||c__UBA2428--1||c__UBA4802--3||c__UBA4882--35||c__UBA6191--1||c__UBA6919--1||c__UBA994--7||c__Vampirovibrionia--4||c__Verrucomicrobiae--10:gtdb_domain_counter=d__Bacteria--3728:gtdb_family_counter=f__33-17--1||f__Acetivibrionaceae--3||f__Acetobacteraceae--50||f__Acidobacteriaceae--1||f__Acutalibacteraceae--3||f__Aestuariivirgaceae--9||f__Alteromonadaceae--53||f__Aminiphilaceae--1||f__Anaeroferrophillaceae--1||f__Anaerohalosphaeraceae--1||f__Anaerotignaceae--7||f__Anaerovoracaceae--4||f__Ancalomicrobiaceae--2||f__Azospirillaceae--121||f__Bacteriovoracaceae--14||f__Balneolaceae--1||f__Bdellovibrionaceae--62||f__Beggiatoaceae--1||f__Beijerinckiaceae--509||f__Brachyspiraceae--283||f__Bryobacteraceae--8||f__Burkholderiaceae--97||f__CAG-274--1||f__CAG-74--1||f__CAIMTB01--1||f__CAIXSY01--2||f__CAIZGN01--1||f__CAJPTX01--2||f__Caldisericaceae--1||f__Carnobacteriaceae--38||f__Casp-alpha2--1||f__Caulobacteraceae--6||f__Cellulomonadaceae--1||f__Cellulosilyticaceae--2||f__Chitinivibrionaceae--1||f__Chitinophagaceae--1||f__Clostridiaceae--7||f__Coprobacillaceae--3||f__Cyanobacteriaceae--1||f__DC-out160--1||f__DRQE01--2||f__DSM-17781--3||f__DSM-19205--4||f__DTKZ01--1||f__DTU029--1||f__Desulfarculaceae--6||f__Desulfatibacillaceae--1||f__Desulfatirhabdiaceae--1||f__Desulfobacteraceae--1||f__Desulfococcaceae--7||f__Desulfolunaceae--1||f__Desulforegulaceae--2||f__Desulfosarcinaceae--1||f__Dethiosulfovibrionaceae--1||f__Devosiaceae--721||f__Dialisteraceae--1||f__Domibacillaceae--1||f__Emcibacteraceae--10||f__Enterobacteriaceae--7||f__Enterococcaceae--33||f__Erysipelotrichaceae--5||f__Eubacteriaceae--2||f__Ferrovibrionaceae--82||f__Filifactoraceae--2||f__Flavobacteriaceae--1||f__Fusobacteriaceae--4||f__GCA-002686595--2||f__GCA-002687715--1||f__GCA-002748355--1||f__GCA-2696645--3||f__GCA-2746425--5||f__GCF-002020875--2||f__GWB1-36-13--1||f__GWE2-31-10--3||f__GWF1-51-8--7||f__Geitlerinemaceae_A--1||f__Gemmatimonadaceae--1||f__Geopsychrobacteraceae--1||f__Granulosicoccaceae--1||f__HTCC2089--4||f__Halomonadaceae--266||f__Hydrogenedentaceae--1||f__Hyphomicrobiaceae--1||f__Hyphomonadaceae--3||f__JAABTS01--1||f__JAACEH01--1||f__JAADGQ01--1||f__JAAYOS01--1||f__JAAYPW01--4||f__JABHGC01--3||f__JABXHR01--1||f__JADFXB01--1||f__JADFZZ01--1||f__JAEULF01--1||f__JAFGDQ01--1||f__JAFGXN01--2||f__JAFLCR01--1||f__JAHRWD01--1||f__Ketobacteraceae--5||f__Kiloniellaceae--8||f__Kordiimonadaceae--7||f__LZORAL124-64-63--1||f__Lachnospiraceae--73||f__Lactobacillaceae--61||f__Leptospiraceae--1||f__Litoricolaceae--1||f__Magnetospirillaceae--40||f__Maricaulaceae--5||f__Marispirochaetaceae--1||f__Mesoaciditogaceae--3||f__Methylomonadaceae--1||f__Micavibrionaceae--3||f__Myxococcaceae--3||f__NAC60-12--28||f__NBLH01--1||f__NBRC-103111--1||f__Natronogracilivirgulaceae--3||f__Nitrincolaceae--6||f__Nitrospinaceae--1||f__OMIW01--1||f__Oleiphilaceae--5||f__Opitutaceae--6||f__Oscillospiraceae--2||f__Parvularculaceae--5||f__Petrotogaceae--1||f__Planococcaceae--3||f__Pleomorphomonadaceae--7||f__Polyangiaceae--1||f__Prolixibacteraceae--3||f__Psychrobiaceae--1||f__RBG-13-43-22--3||f__RBG-16-71-46--3||f__REEB470--1||f__RFNS01--1||f__RGZB01--1||f__RI-342--1||f__RPPD01--1||f__Rhizobiaceae--8||f__Rhodanobacteraceae--4||f__Rhodobacteraceae--180||f__Rhodocyclaceae--1||f__Rhodomicrobiaceae--4||f__Rhodospirillaceae--2||f__Ruminococcaceae--91||f__S146-70--1||f__S146-73--1||f__S15-B10--1||f__SM23-33--1||f__SXRF01--1||f__Salinisphaeraceae--9||f__Scalinduaceae--1||f__Sedimentibacteraceae--6||f__Selenomonadaceae--1||f__Silvanigrellaceae--4||f__Smithellaceae--5||f__Sneathiellaceae--12||f__Sphingomonadaceae--19||f__Spirochaetaceae_A--5||f__Spirochaetaceae_B--14||f__Stappiaceae--8||f__Steroidobacteraceae--2||f__Syntrophotaleaceae--2||f__Terasakiellaceae--6||f__Termitinemataceae--4||f__Thiomicrospiraceae--65||f__Treponemataceae--2||f__UB4802--1||f__UBA1018--2||f__UBA10988--1||f__UBA11320--1||f__UBA11346--1||f__UBA11393--9||f__UBA12059--1||f__UBA1609--1||f__UBA2210--4||f__UBA2386--3||f__UBA2428--1||f__UBA2562--1||f__UBA2770--1||f__UBA3002--3||f__UBA3495--1||f__UBA3943--2||f__UBA5368--1||f__UBA5616--1||f__UBA5962--13||f__UBA6187--1||f__UBA6191--1||f__UBA6935--1||f__UBA8199--1||f__UBA8346--33||f__UBA868--4||f__UBA8932--1||f__UBA8987--2||f__UBA9216--6||f__UBA9219--2||f__UBA929--1||f__UBA9464--1||f__UBA9579--4||f__UBA998--5||f__UWMA-0217--1||f__Usitatibacteraceae--2||f__VGDC01--1||f__Vagococcaceae--15||f__Vibrionaceae--1||f__WFXC01--2||f__WQUN01--77||f__WRAA01--14||f__WRAX01--19||f__WRBF01--1||f__WRDA01--7||f__WRJC01--1||f__XYD2-FULL-50-16--3||f__Xanthobacteraceae--184||f__Xanthomonadaceae--1||f__YD0425bin51--1:gtdb_genus_counter=g__1-14-0-20-39-49--1||g__14-2--1||g__33-17--1||g__42-54-T18--5||g__65-9--1||g__ASP10-02a--1||g__AWRV01--2||g__Acetatifactor--3||g__Acetitomaculum--2||g__Acetobacter--28||g__Acidimangrovimonas--1||g__Acidiphilium--2||g__Aestuariibacter--1||g__Aestuariicoccus--1||g__Aestuariispira--1||g__Aestuariivirga--4||g__Affinibrenneria--1||g__Agathobacter--1||g__Aidingimonas--1||g__Albimonas--12||g__Alcaligenes--5||g__Algicola--1||g__Alkalibacterium--15||g__Allosediminivita--1||g__Alsobacter--24||g__Alteromonas_E--2||g__Alteromonas_F--1||g__Amaricoccus--2||g__Aminiphilus--1||g__Anaeroferrophillus--1||g__Antarctobacter--1||g__Aquabacterium--10||g__Aquabacterium_A--10||g__Archangium_A--1||g__Arctic96AD-7--17||g__Asaia--8||g__Ascidiaceihabitans--1||g__Asticcacaulis--3||g__Athalassotoga--2||g__Atopococcus--1||g__Azohydromonas--1||g__Azospirillum--83||g__BOG-234--1||g__BOG-931--5||g__BOG-933--15||g__BOLD01--1||g__BSW11-IV--1||g__BX12--1||g__Bacteriovorax--5||g__Bacteroides_D--2||g__Bariatricus--1||g__Bdellovibrio--58||g__Bieblia_A--1||g__Blautia--4||g__Bog-105--1||g__Bog-375--1||g__Bosea--482||g__Boseongicola--3||g__Brachyspira--283||g__Brenneria--3||g__Breoghania--1||g__Brevundimonas--1||g__Butyribacter--3||g__CAG-115--16||g__CAG-127--1||g__CAG-353--21||g__CAG-45--1||g__CAG-56--1||g__CAILVY01--1||g__CAIMFV01--1||g__CAIMTB01--1||g__CAIRSA01--1||g__CAITNM01--6||g__CAIUGE01--1||g__CAIUGU01--1||g__CAIULK01--6||g__CAIWAH01--1||g__CAIXLI01--1||g__CAIXRL01--3||g__CAIXSY01--2||g__CAIYYN01--2||g__CAIZDL01--12||g__CAIZES01--3||g__CAIZPE01--1||g__CAJANL01--5||g__CHH4-2--3||g__COE1--2||g__CYK-10--1||g__Caenispirillum--1||g__Caldisericum--1||g__Caproicibacter--2||g__Carnobacterium_A--11||g__Castellaniella--1||g__Catenibacillus--1||g__Cellulosilyticum--1||g__Cereibacter_A--2||g__Chitinivibrio--1||g__Chromohalobacter--5||g__Citreimonas--1||g__Clostridium--4||g__Clostridium_AK--1||g__Clostridium_AM--2||g__Clostridium_AQ--1||g__Clostridium_Q--2||g__Comamonas--2||g__Coprocola--6||g__Corticimicrobacter--1||g__Cucumibacter--8||g__Cuneatibacter--1||g__Curvivirga--1||g__DB6-IX--2||g__DC-out160--1||g__DP3N28-2--2||g__DROE01--5||g__DRQE01--1||g__DTKZ01--1||g__DTOO01--1||g__Desemzia--2||g__Desulfatibacillum--1||g__Desulfatirhabdium--1||g__Desulfobacula--1||g__Desulfobotulus--2||g__Desulfocarbo--1||g__Desulfonema--1||g__Desulfonema_B--2||g__Desulfosarcina--1||g__Dethiosulfovibrio--1||g__Devosia--467||g__Devosia_A--118||g__Dialister--1||g__Didemnitutus--2||g__Domibacillus--1||g__Donghicola--3||g__ER46--1||g__ETT8--1||g__Eisenbergiella--3||g__Emcibacter--1||g__Emergencia--3||g__Enterocloster--10||g__Enterococcus_D--4||g__Enterococcus_E--2||g__Enterococcus_F--13||g__Enterococcus_I--12||g__Epibacterium--2||g__Epulopiscium_B--1||g__Erythrobacter--1||g__Eubacterium--2||g__Eubacterium_F--1||g__FEN-1143--2||g__FREY01--1||g__FW300-bin19--1||g__Ferrovibrio--82||g__Fluviibacterium--1||g__Frateuria--1||g__Fusobacterium_B--1||g__GCA-002282575--1||g__GCA-002401295--2||g__GCA-002726655--1||g__GCA-002840015--1||g__GCA-013693735--1||g__GCA-1730015--1||g__GCA-2401155--4||g__GCA-2402105--1||g__GCA-2725445--1||g__GCA-2746425--5||g__GCA-2748265--1||g__GH1-50--1||g__GWB1-36-13--1||g__GWC1-27-15--1||g__GWE2-31-10--1||g__GWF1-51-8--7||g__GWF2-37-15--4||g__Geminocystis--1||g__Gemmobacter--1||g__Gemmobacter_B--5||g__Giesbergeria--1||g__Glo-17--1||g__Gluconacetobacter--12||g__HKCCE3408--2||g__HLUCCA09--2||g__Hahella--3||g__Halocyntiibacter_A--1||g__Halomonas--173||g__Halomonas_A--3||g__Halomonas_B--3||g__Halomonas_C--6||g__Halomonas_E--5||g__Halomonas_F--4||g__Halotalea--4||g__Halovulum--7||g__Hankyongella--1||g__Hartmannibacter--1||g__Henriciella--1||g__Herbivorax--1||g__Hirschia--2||g__Hungateiclostridium--2||g__Hungatella--2||g__Hwanghaeella--1||g__HyVt-539--1||g__HyVt-560--1||g__Hydrogenedens--1||g__Hydrogenispora--1||g__Hydrogenovibrio--23||g__Hylemonella--2||g__Hyphomicrobium--1||g__Hypnocyclicus--1||g__IH3--6||g__IMCC34051--1||g__Ideonella--15||g__J013--5||g__J25--1||g__JAABRT01--1||g__JAABRU01--1||g__JAABSP01--1||g__JAABTE01--2||g__JAABTS01--1||g__JAACVK01--1||g__JAADFY01--2||g__JAATEZ01--2||g__JAAYDY01--1||g__JAAYNV01--1||g__JAAYOS01--1||g__JAAYPW01--4||g__JAAYSD01--2||g__JABDJG01--5||g__JABDJX01--1||g__JABHGC01--3||g__JABMNT01--1||g__JABSSC01--1||g__JABXHR01--1||g__JACCES01--2||g__JACMQW01--1||g__JACMRP01--2||g__JACQTM01--1||g__JACRDC01--4||g__JACRFY01--2||g__JADFXB01--1||g__JADFXL01--1||g__JADFZP01--4||g__JADFZW01--1||g__JADFZZ01--1||g__JADGAN01--1||g__JADGDF01--1||g__JADJCH01--3||g__JADJDQ01--2||g__JADJWY01--2||g__JADQBV01--1||g__JAEINK01--3||g__JAEULF01--1||g__JAEUPI01--1||g__JAFALY01--1||g__JAFGEJ01--1||g__JAFGNN01--1||g__JAFGQL01--1||g__JAFGSG01--1||g__JAFGUR01--2||g__JAFGXN01--2||g__JAFLCR01--1||g__JAGOTX01--2||g__JAHIRD01--1||g__JAHJQZ01--10||g__JAHJRI01--1||g__JAHRWD01--1||g__JCVI-SCAAA005--7||g__Jannaschia--6||g__JdFR-95--1||g__Kerstersia--1||g__Kiloniella--8||g__Kordiimonas--7||g__Kurthia--3||g__Kushneria--17||g__Lachnoclostridium_A--1||g__Lacticigenium--3||g__Lactonifactor--2||g__Leeuwenhoekiella--1||g__Lentilitoribacter--1||g__Leptospira--1||g__Leptothrix--2||g__Ligilactobacillus--13||g__Liquorilactobacillus--39||g__Litoricola--1||g__Litorivita--1||g__Longibaculum--2||g__Longicatena--1||g__Luteibacter--3||g__MGBC114079--1||g__MLS-D--4||g__MWDO01--1||g__Magnetospirillum--9||g__Maliponia--1||g__Malonomonas--1||g__Mameliella--1||g__Mangrovicoccus--1||g__Maricaulis--4||g__Marinibacterium--2||g__Marinilactibacillus--5||g__Maritalea--26||g__Marivivens--5||g__Mesoaciditoga--1||g__Methylomarinum--1||g__Mobilitalea--2||g__Muricomes--4||g__Murimonas--1||g__NBLH01--1||g__NIC37A-2--1||g__NORP259--1||g__NSJ-61--1||g__Neptunomonas--3||g__Nitromaritima--1||g__Novosphingobium--6||g__OMIW01--1||g__Oceanicella--1||g__Oceanotoga--1||g__Oliverpabstia--1||g__Onthenecus--1||g__PCC-9228--1||g__PNKE01--2||g__PNMQ01--1||g__Paenibacillus_E--1||g__Palsa-1447--1||g__Palsa-881--1||g__Paradevosia--9||g__Parafilimonas--1||g__Parasphingorhabdus--1||g__Paremcibacter--9||g__Paroceanicella--16||g__Parvularcula--5||g__Pelagibacterium--59||g__Pelagimonas--2||g__Pelomonas--1||g__Phaeobacter--5||g__Phaeospirillum--14||g__Phytohalomonas--2||g__Pisciglobus--1||g__Pleomorphomonas--6||g__Proteocatella--2||g__Pseudoalteromonas--44||g__Pseudolabrys--155||g__Pseudooceanicola--1||g__Pseudophaeobacter_A--1||g__Pseudorhodoplanes--7||g__Pseudorivibacter--1||g__Psychrobium--1||g__Puniceibacterium--2||g__RBG-13-43-22--2||g__RDZH01--2||g__REDSEA-S09-B13--1||g__REEB470--1||g__RFNS01--1||g__RFOM01--1||g__RGIG4131--2||g__RGIG4694--2||g__RGIG8607--1||g__RGIG8767--1||g__RGIG8773--7||g__RGIG989--1||g__RGZB01--1||g__RI-342--1||g__RPPD01--1||g__RUG11126--1||g__RUG11237--1||g__Ramlibacter--1||g__Rhabdaerophilum--1||g__Rhizobium--2||g__Rhodomicrobium--4||g__Rhodovulum--7||g__Robinsoniella--1||g__Roseibium--7||g__Roseicyclus--2||g__Roseivivax--1||g__Rs1--2||g__Rubellimicrobium--1||g__Rubricella--2||g__Rubrimonas--3||g__Rubrivivax--10||g__Ruminiclostridium_E--32||g__S141-38--1||g__S146-62--1||g__S146-70--1||g__S146-73--1||g__SIG230--2||g__SIG301--1||g__SKHV01--3||g__SKIC01--1||g__SLJN01--2||g__SLTB01--1||g__SM3-B41--6||g__SMWT01--3||g__SXRF01--1||g__SXUL01--1||g__SZAS-83--1||g__SZUA-368--2||g__Sagittula--8||g__Salinicola--43||g__Salinisphaera--9||g__Salipiger--18||g__Scalindua--1||g__Schaedlerella--1||g__Shimia--1||g__Skermanella--11||g__Sneathiella--12||g__Solibacter--1||g__Solimicrobium--1||g__Solirhodobacter--1||g__Sphaerotilus--13||g__Sphingobium--2||g__Sphingomonas--4||g__Sphingomonas_N--1||g__Spirochaeta_A--5||g__Spirochaeta_E--3||g__Spirochaeta_F--12||g__Stoquefichus--1||g__Sulfitobacter--2||g__Sulfitobacter_F--2||g__Sulfuritalea--1||g__Syntrophotalea--2||g__TMED27--2||g__Tateyamaria--1||g__Tepidimonas--2||g__Terasakiella--6||g__Terracidiphilus--1||g__Tetragenococcus--2||g__Thalassobacter--1||g__Thalassobius--3||g__Thioclava--1||g__Thiomicrorhabdus--30||g__Thiomicrospira--8||g__Thiopontia--2||g__Thiospirochaeta--4||g__Thiosulfativibrio--3||g__Treponema_D--2||g__Treponema_G--3||g__Tropicibacter--6||g__UBA1014--3||g__UBA1066--1||g__UBA10988--1||g__UBA11320--1||g__UBA11346--1||g__UBA11791--1||g__UBA1306--1||g__UBA1394--4||g__UBA1417--1||g__UBA1446--1||g__UBA1609--1||g__UBA1712--3||g__UBA1729--1||g__UBA2125--1||g__UBA2316--1||g__UBA2386--3||g__UBA2562--1||g__UBA2658--1||g__UBA2770--1||g__UBA2882--2||g__UBA3002--1||g__UBA3495--1||g__UBA3943--2||g__UBA4582--1||g__UBA4615--8||g__UBA4802--1||g__UBA6149--1||g__UBA6178--1||g__UBA6669--2||g__UBA6929--1||g__UBA693--1||g__UBA6935--1||g__UBA7708--1||g__UBA7797--1||g__UBA8110--1||g__UBA8346--32||g__UBA8514--1||g__UBA868--1||g__UBA8904--5||g__UBA8987--2||g__UBA9216--3||g__UBA929--1||g__UBA9619--1||g__UBA9659--1||g__UBA998--2||g__UKL13-2--1||g__UMGS1251--1||g__UMGS1889--1||g__UMGS363--4||g__Usitatibacter--1||g__V9D3004--1||g__VFZY01--1||g__VGDC01--1||g__VMSV01--1||g__Vagococcus--11||g__Vagococcus_D--2||g__Velocimicrobium--2||g__Vibrio--1||g__WFXC01--2||g__WKFJ01--3||g__WQRX01--4||g__WQVC01--27||g__WQVK01--1||g__WQVX01--19||g__WRAA01--14||g__WRAC01--2||g__WRAH01--3||g__WRAX01--5||g__WRBA01--2||g__WRBF01--1||g__WRBJ01--10||g__WRBK01--2||g__WRDA01--2||g__WREE01--5||g__WRFW01--4||g__WRGD01--1||g__WRJC01--1||g__WRKF01--6||g__WRKG01--17||g__WRKH01--6||g__WYBT01--1||g__Weissella_A--9||g__Wenxinia--2||g__Woodsholea--1||g__XY-R5--1||g__XYC1-FULL-37-79--1||g__Xylanimonas--1||g__YD0425bin51--1||g__Yersinia--3||g__Yoonia--6||g__Youhaiella--11||g__Z2-YC6860--16||g__Zhengella--1||g__Zymomonas--3:gtdb_order_counter=o__Acetivibrionales--3||o__Acetobacterales--50||o__Acidobacteriales--1||o__Actinomycetales--1||o__Anaeroferrophillales--1||o__Arenicellales--4||o__Azospirillales--121||o__Bacillales_A--3||o__Bacillales_B--1||o__Bacteriovoracales--14||o__Bacteroidales--6||o__Balneolales--4||o__Bdellovibrionales--63||o__Beggiatoales--1||o__Brachyspirales--283||o__Brevinematales--7||o__Brocadiales--1||o__Bryobacterales--8||o__Burkholderiales--100||o__Caldisericales--1||o__Caulobacterales--19||o__Chitinivibrionales--1||o__Chitinophagales--1||o__Christensenellales--1||o__Clostridiales--7||o__Cyanobacteriales--2||o__DSM-17781--3||o__Desulfarculales--6||o__Desulfobacterales--17||o__Desulfuromonadales--3||o__Enterobacterales--62||o__Erysipelotrichales--8||o__Eubacteriales--2||o__FEN-1346--1||o__Ferrovibrionales--82||o__Flavobacteriales--1||o__Fusobacteriales--8||o__GCA-002687715--1||o__GCF-002020875--2||o__GWB1-36-13--1||o__GWC2-55-46--3||o__GWE2-31-10--3||o__Gastranaerophilales--4||o__Gemmatimonadales--1||o__Granulosicoccales--1||o__Halanaerobiales--1||o__Hydrogenedentiales--2||o__JAADGQ01--1||o__JAAYKD01--7||o__JABHGC01--3||o__JABXHR01--1||o__JAEULF01--1||o__JAFGXN01--2||o__JC444--7||o__Kapabacteriales--2||o__Kiloniellales--8||o__LZORAL124-64-63--1||o__Lachnospirales--207||o__Lactobacillales--147||o__Leptospirales--1||o__Magnetococcales--1||o__Marinisomatales--1||o__Mesoaciditogales--3||o__Methylococcales--1||o__Micavibrionales--3||o__Myxococcales--3||o__Nevskiales--9||o__Nitrospinales--1||o__Opitutales--6||o__Oscillospirales--99||o__Paenibacillales--2||o__Paracaedibacterales--9||o__Pedosphaerales--4||o__Peptostreptococcales--6||o__Petrotogales--1||o__Polyangiales--1||o__Pseudomonadales--289||o__RBG-13-43-22--3||o__RBG-16-71-46--3||o__Rhizobiales--1458||o__Rhodobacterales--180||o__Rhodospirillales--49||o__Rickettsiales--17||o__S146-70--1||o__SAR324--29||o__SM23-33--1||o__SZUA-6--1||o__Sedimentisphaerales--1||o__Selenomonadales--1||o__Silvanigrellales--4||o__Sneathiellales--12||o__Sphingomonadales--36||o__Spirochaetales_A--6||o__Spirochaetales_E--18||o__Steroidobacterales--2||o__Synergistales--2||o__Syntrophales--9||o__Thiomicrospirales--65||o__Tissierellales--6||o__Treponematales--8||o__UBA1018--3||o__UBA10575--2||o__UBA10988--1||o__UBA11346--1||o__UBA1135--2||o__UBA2361--3||o__UBA2386--4||o__UBA2428--1||o__UBA2562--1||o__UBA2770--1||o__UBA3495--1||o__UBA4802--3||o__UBA6191--1||o__UBA8346--33||o__UBA8366--3||o__UBA9219--3||o__UWMA-0217--1||o__Veillonellales--1||o__XYD2-FULL-50-16--3||o__Xanthomonadales--5:gtdb_phylum_counter=p__Acidobacteriota--9||p__Actinobacteriota--1||p__Armatimonadota--1||p__Bacteroidota--14||p__Bdellovibrionota--85||p__Bdellovibrionota_C--3||p__Caldisericota--1||p__Chloroflexota--1||p__Cyanobacteria--6||p__Desulfobacterota--42||p__Desulfobacterota_C--1||p__Eisenbacteria--3||p__Fibrobacterota--1||p__Firmicutes--161||p__Firmicutes_A--331||p__Firmicutes_C--2||p__Firmicutes_F--1||p__Firmicutes_G--35||p__Firmicutes_H--7||p__Fusobacteriota--8||p__Gemmatimonadota--1||p__Hydrogenedentota--2||p__Krumholzibacteriota--1||p__Marinisomatota--1||p__Myxococcota--4||p__Nitrospinota--1||p__Planctomycetota--12||p__Proteobacteria--2601||p__SAR324--32||p__Spirochaetota--343||p__Synergistota--2||p__Thermotogota--4||p__UBP17--1||p__Verrucomicrobiota--10:gtdb_species_counter=s__1-14-0-20-39-49 sp002787635--1||s__14-2 sp001940225--1||s__33-17 sp001897445--1||s__42-54-T18 sp002162955--2||s__42-54-T18 sp002163245--1||s__42-54-T18 sp002402125--2||s__65-9 sp001899525--1||s__ASP10-02a sp018647765--1||s__AWRV01 sp000504185--1||s__AWRV01 sp017255395--1||s__Acetatifactor sp002314715--3||s__Acetitomaculum ruminis--2||s__Acetobacter fabarum--1||s__Acetobacter ghanensis--2||s__Acetobacter lambici--2||s__Acetobacter lovaniensis--2||s__Acetobacter okinawensis--3||s__Acetobacter papayae--3||s__Acetobacter peroxydans--4||s__Acetobacter sp008365315--4||s__Acetobacter sp017377735--2||s__Acetobacter sp017474285--2||s__Acetobacter suratthaniensis--3||s__Acidimangrovimonas indica--1||s__Acidiphilium multivorum--1||s__Acidiphilium sp002255515--1||s__Aestuariibacter salexigens--1||s__Aestuariicoccus sp018224955--1||s__Aestuariispira insulae--1||s__Aestuariivirga sp009885825--2||s__Aestuariivirga sp014380505--1||s__Aestuariivirga sp016792865--1||s__Affinibrenneria salicis--1||s__Agathobacter sp015057085--1||s__Aidingimonas lacisalsi--1||s__Albimonas donghaensis--4||s__Albimonas pacifica--8||s__Alcaligenes aquatilis--1||s__Alcaligenes faecalis--1||s__Alcaligenes faecalis_C--1||s__Alcaligenes faecalis_D--1||s__Alcaligenes pakistanensis--1||s__Algicola sagamiensis--1||s__Alkalibacterium olivapovliticus--2||s__Alkalibacterium pelagium--2||s__Alkalibacterium putridalgicola--2||s__Alkalibacterium sp000585255--1||s__Alkalibacterium sp001885615--1||s__Alkalibacterium sp002500855--2||s__Alkalibacterium sp007692455--2||s__Alkalibacterium subtropicum--3||s__Allosediminivita pacifica--1||s__Alsobacter metallidurans--12||s__Alsobacter soli--12||s__Alteromonas_E facilis--1||s__Alteromonas_E flava--1||s__Alteromonas_F sediminis--1||s__Amaricoccus sp003258405--2||s__Aminiphilus sp002425685--1||s__Anaeroferrophillus wilburensis--1||s__Antarctobacter heliothermus_B--1||s__Aquabacterium fontiphilum--2||s__Aquabacterium sp004297345--2||s__Aquabacterium sp004322345--1||s__Aquabacterium sp005502875--1||s__Aquabacterium sp016195855--2||s__Aquabacterium sp016234775--2||s__Aquabacterium_A pictum--1||s__Aquabacterium_A sp000244995--1||s__Aquabacterium_A sp001770815--1||s__Aquabacterium_A sp002198735--1||s__Aquabacterium_A sp013360485--2||s__Aquabacterium_A sp016213205--2||s__Aquabacterium_A sp016721465--1||s__Aquabacterium_A sp017999135--1||s__Archangium_A sp903905455--1||s__Arctic96AD-7 sp001627865--2||s__Arctic96AD-7 sp002685535--3||s__Arctic96AD-7 sp002704555--2||s__Arctic96AD-7 sp014381795--1||s__Arctic96AD-7 sp014382365--2||s__Arctic96AD-7 sp016764995--1||s__Arctic96AD-7 sp018645085--1||s__Arctic96AD-7 sp902564345--2||s__Arctic96AD-7 sp905182865--3||s__Asaia astilbis--2||s__Asaia bogorensis--1||s__Asaia siamensis--3||s__Asaia sp003994335--2||s__Ascidiaceihabitans donghaensis--1||s__Asticcacaulis benevestitus--1||s__Asticcacaulis biprosthecium--1||s__Asticcacaulis sp000495835--1||s__Athalassotoga saccharophila--1||s__Athalassotoga sp002878315--1||s__Atopococcus tabaci--1||s__Azohydromonas aeria--1||s__Azospirillum agricola--3||s__Azospirillum baldaniorum--3||s__Azospirillum brasilense--3||s__Azospirillum brasilense_A--2||s__Azospirillum brasilense_B--3||s__Azospirillum brasilense_C--3||s__Azospirillum brasilense_D--3||s__Azospirillum brasilense_E--3||s__Azospirillum doebereinerae--3||s__Azospirillum griseum--2||s__Azospirillum halopraeferens--3||s__Azospirillum humicireducens--1||s__Azospirillum lipoferum--2||s__Azospirillum lipoferum_B--1||s__Azospirillum lipoferum_C--2||s__Azospirillum melinis--2||s__Azospirillum oleiclasticum--2||s__Azospirillum oryzae--2||s__Azospirillum oryzae_A--2||s__Azospirillum picis--3||s__Azospirillum ramasamyi--2||s__Azospirillum rugosum--2||s__Azospirillum soli--4||s__Azospirillum sp003115975--2||s__Azospirillum sp003116015--2||s__Azospirillum sp003116035--2||s__Azospirillum sp003116065--2||s__Azospirillum sp003116095--1||s__Azospirillum sp003119115--3||s__Azospirillum sp003590795--2||s__Azospirillum sp008364825--2||s__Azospirillum sp008365375--3||s__Azospirillum sp014192915--3||s__Azospirillum sp016595245--1||s__Azospirillum thermophilum--2||s__Azospirillum thiophilum--2||s__BOG-234 sp903923395--1||s__BOG-931 sp003164375--5||s__BOG-933 sp003165295--3||s__BOG-933 sp903920145--7||s__BOG-933 sp903927615--5||s__BOLD01 sp016861345--1||s__BSW11-IV sp000447755--1||s__BX12 sp902363595--1||s__Bacteriovorax sp002428265--1||s__Bacteriovorax sp002440825--1||s__Bacteriovorax sp013141065--1||s__Bacteriovorax sp014377485--1||s__Bacteriovorax stolpii--1||s__Bacteroides_D sp002748015--1||s__Bacteroides_D sp013333195--1||s__Bariatricus massiliensis--1||s__Bdellovibrio bacteriovorus--5||s__Bdellovibrio bacteriovorus_A--1||s__Bdellovibrio bacteriovorus_B--5||s__Bdellovibrio bacteriovorus_C--7||s__Bdellovibrio bacteriovorus_D--5||s__Bdellovibrio bacteriovorus_E--4||s__Bdellovibrio bacteriovorus_F--4||s__Bdellovibrio sp000786105--4||s__Bdellovibrio sp002209355--2||s__Bdellovibrio sp002381805--2||s__Bdellovibrio sp006874625--3||s__Bdellovibrio sp006874645--2||s__Bdellovibrio sp013360185--8||s__Bdellovibrio sp013752535--3||s__Bdellovibrio sp017745015--1||s__Bdellovibrio sp019104905--2||s__Bieblia_A vinaykumarii--1||s__Blautia coccoides--1||s__Blautia hominis--1||s__Blautia pseudococcoides--1||s__Blautia sp001304935--1||s__Bog-105 sp003163855--1||s__Bog-375 sp003164035--1||s__Bosea caraganae--7||s__Bosea lathyri--8||s__Bosea lupini--12||s__Bosea psychrotolerans--8||s__Bosea robiniae--7||s__Bosea sp000735605--9||s__Bosea sp001295925--15||s__Bosea sp001426225--7||s__Bosea sp001429395--6||s__Bosea sp001429505--13||s__Bosea sp001509835--10||s__Bosea sp001556025--8||s__Bosea sp001556125--16||s__Bosea sp001562255--10||s__Bosea sp001713455--16||s__Bosea sp001748145--7||s__Bosea sp001898115--6||s__Bosea sp002220095--6||s__Bosea sp002279705--13||s__Bosea sp003046175--13||s__Bosea sp003208615--12||s__Bosea sp003241815--9||s__Bosea sp003248805--5||s__Bosea sp003952665--11||s__Bosea sp004123845--11||s__Bosea sp004144595--7||s__Bosea sp004341515--8||s__Bosea sp005502805--15||s__Bosea sp008253865--8||s__Bosea sp011764485--9||s__Bosea sp013823325--15||s__Bosea sp014873125--25||s__Bosea sp016428755--9||s__Bosea sp017308015--6||s__Bosea sp017308075--10||s__Bosea sp900112185--13||s__Bosea sp900113835--14||s__Bosea sp900156025--6||s__Bosea sp900185715--9||s__Bosea sp900466745--3||s__Bosea sp900470095--7||s__Bosea sp900470775--10||s__Bosea sp900473415--6||s__Bosea sp902506165--14||s__Bosea thiooxidans--6||s__Bosea vaviloviae--12||s__Bosea vaviloviae_B--14||s__Bosea vestrisii--11||s__Boseongicola aestuarii--1||s__Boseongicola sp013042105--1||s__Boseongicola sp014075275--1||s__Brachyspira aalborgi--3||s__Brachyspira alvinipulli--26||s__Brachyspira catarrhinii--2||s__Brachyspira hampsonii--23||s__Brachyspira hampsonii_B--21||s__Brachyspira hampsonii_C--20||s__Brachyspira hyodysenteriae--28||s__Brachyspira innocens--24||s__Brachyspira intermedia--26||s__Brachyspira murdochii--21||s__Brachyspira pilosicoli--7||s__Brachyspira pilosicoli_A--5||s__Brachyspira sp002379365--20||s__Brachyspira sp009755885--8||s__Brachyspira sp910578695--14||s__Brachyspira sp910588665--9||s__Brachyspira suanatina--26||s__Brenneria goodwinii--1||s__Brenneria izadpanahii--1||s__Brenneria sp013155275--1||s__Breoghania corrubedonensis--1||s__Brevundimonas sp017308115--1||s__Butyribacter intestini--1||s__Butyribacter sp000436755--1||s__Butyribacter sp017425575--1||s__CAG-115 sp002492075--1||s__CAG-115 sp004554555--1||s__CAG-115 sp004555635--1||s__CAG-115 sp004555855--2||s__CAG-115 sp014799395--1||s__CAG-115 sp015067175--1||s__CAG-115 sp017829075--1||s__CAG-115 sp017847835--1||s__CAG-115 sp900766795--3||s__CAG-115 sp900768705--1||s__CAG-115 sp910579125--1||s__CAG-115 sp910587465--2||s__CAG-127 sp900766925--1||s__CAG-353 sp002395525--1||s__CAG-353 sp017394475--2||s__CAG-353 sp017410745--2||s__CAG-353 sp017468865--2||s__CAG-353 sp017544185--1||s__CAG-353 sp017829005--2||s__CAG-353 sp017848125--2||s__CAG-353 sp018110855--1||s__CAG-353 sp018110925--2||s__CAG-353 sp018110985--2||s__CAG-353 sp900768995--2||s__CAG-353 sp902782875--2||s__CAG-45 sp002299665--1||s__CAG-56 sp900762665--1||s__CAILVY01 sp903837785--1||s__CAIMFV01 sp903874895--1||s__CAIMTB01 sp016795425--1||s__CAIRSA01 sp903881085--1||s__CAITNM01 sp903874955--6||s__CAIUGE01 sp903898645--1||s__CAIUGU01 sp903884105--1||s__CAIULK01 sp903899885--6||s__CAIWAH01 sp903910585--1||s__CAIXLI01 sp903824505--1||s__CAIXRL01 sp016215625--1||s__CAIXRL01 sp016710095--1||s__CAIXRL01 sp903921835--1||s__CAIXSY01 sp903922175--2||s__CAIYYN01 sp903930435--2||s__CAIZDL01 sp903856295--7||s__CAIZDL01 sp903931735--5||s__CAIZES01 sp903932045--3||s__CAIZPE01 sp016710525--1||s__CAJANL01 sp016183945--1||s__CAJANL01 sp903941105--4||s__CHH4-2 sp002899675--1||s__CHH4-2 sp018378255--1||s__CHH4-2 sp018785315--1||s__COE1 sp017391545--1||s__COE1 sp017424235--1||s__CYK-10 sp009925085--1||s__Caenispirillum bisanense--1||s__Caldisericum exile_B--1||s__Caproicibacter sp002399225--1||s__Caproicibacter sp002409675--1||s__Carnobacterium_A alterfunditum--2||s__Carnobacterium_A funditum--1||s__Carnobacterium_A iners--1||s__Carnobacterium_A inhibens--1||s__Carnobacterium_A jeotgali--1||s__Carnobacterium_A mobile--1||s__Carnobacterium_A pleistocenium--1||s__Carnobacterium_A sp000195575--1||s__Carnobacterium_A sp001483965--1||s__Carnobacterium_A sp002418295--1||s__Castellaniella sp002421865--1||s__Catenibacillus sp902363555--1||s__Cellulosilyticum sp015058045--1||s__Cereibacter_A ovatus--1||s__Cereibacter_A sp002407205--1||s__Chitinivibrio alkaliphilus--1||s__Chromohalobacter canadensis--1||s__Chromohalobacter israelensis--1||s__Chromohalobacter japonicus--1||s__Chromohalobacter marismortui--1||s__Chromohalobacter salexigens_A--1||s__Citreimonas salinaria--1||s__Clostridium chromiireducens--1||s__Clostridium saccharobutylicum--1||s__Clostridium sp002760435--1||s__Clostridium sp003539755--1||s__Clostridium_AK sp900185645--1||s__Clostridium_AM sp019207025--2||s__Clostridium_AQ sp000165065--1||s__Clostridium_Q sp900547735--1||s__Clostridium_Q transplantifaecale--1||s__Comamonas composti--1||s__Comamonas terrigena--1||s__Coprocola sp000364165--1||s__Coprocola sp910575055--1||s__Coprocola sp910583755--1||s__Coprocola sp910586765--1||s__Coprocola sp910587195--1||s__Coprocola sp910587735--1||s__Corticimicrobacter populi--1||s__Cucumibacter marinus--8||s__Cuneatibacter caecimuris--1||s__Curvivirga aplysinae--1||s__DB6-IX sp000447795--1||s__DB6-IX sp002903145--1||s__DC-out160 sp019090455--1||s__DP3N28-2 sp019218285--2||s__DROE01 sp011322005--3||s__DROE01 sp015487515--1||s__DROE01 sp015487985--1||s__DRQE01 sp015492245--1||s__DTKZ01 sp011329335--1||s__DTOO01 sp011334425--1||s__Desemzia incerta--1||s__Desemzia sp016892605--1||s__Desulfatibacillum sp016342355--1||s__Desulfatirhabdium butyrativorans_A--1||s__Desulfobacula toluolica--1||s__Desulfobotulus alkaliphilus--1||s__Desulfobotulus mexicanus--1||s__Desulfocarbo indianensis--1||s__Desulfonema limicola--1||s__Desulfonema_B ishimotonii--2||s__Desulfosarcina cetonica--1||s__Dethiosulfovibrio salsuginis--1||s__Devosia aurantiaca--7||s__Devosia chinhatensis--13||s__Devosia crocina--10||s__Devosia elaeis--8||s__Devosia epidermidihirudinis--7||s__Devosia geojensis--8||s__Devosia ginsengisoli--8||s__Devosia indica--11||s__Devosia limi--11||s__Devosia lucknowensis--10||s__Devosia marina--11||s__Devosia naphthalenivorans--8||s__Devosia pacifica--7||s__Devosia psychrophila--10||s__Devosia riboflavina--16||s__Devosia soli--15||s__Devosia sp000735585--6||s__Devosia sp001425445--19||s__Devosia sp001426345--6||s__Devosia sp001427605--7||s__Devosia sp001427875--10||s__Devosia sp001899045--11||s__Devosia sp005222805--20||s__Devosia sp012799265--9||s__Devosia sp014127105--14||s__Devosia sp014837245--6||s__Devosia sp014860165--13||s__Devosia sp014926585--20||s__Devosia sp015158295--9||s__Devosia sp015234425--11||s__Devosia sp016411825--14||s__Devosia sp016698645--11||s__Devosia sp016698665--7||s__Devosia sp017307565--13||s__Devosia sp017744655--17||s__Devosia sp018334155--14||s__Devosia sp018820005--15||s__Devosia sp018828145--12||s__Devosia sp900110945--14||s__Devosia sp900470445--10||s__Devosia subaequoris--9||s__Devosia submarina--10||s__Devosia_A enhydra--2||s__Devosia_A insulae--8||s__Devosia_A nanyangense--6||s__Devosia_A sp001402915--6||s__Devosia_A sp001425235--8||s__Devosia_A sp001899065--7||s__Devosia_A sp001899075--6||s__Devosia_A sp001899085--7||s__Devosia_A sp004144345--9||s__Devosia_A sp014873135--11||s__Devosia_A sp015657675--13||s__Devosia_A sp016713105--14||s__Devosia_A sp017307495--7||s__Devosia_A sp903828145--4||s__Devosia_A sp903842455--10||s__Dialister sp002471975--1||s__Didemnitutus sp016187945--1||s__Didemnitutus sp016217545--1||s__Domibacillus robiginosus--1||s__Donghicola eburneus--1||s__Donghicola mangrovi--1||s__Donghicola tyrosinivorans--1||s__ER46 sp002288455--1||s__ETT8 sp010915705--1||s__Eisenbergiella sp003478085--1||s__Eisenbergiella sp900548905--1||s__Eisenbergiella tayi--1||s__Emcibacter nanhaiensis--1||s__Emergencia sp900066695--1||s__Emergencia sp900551775--1||s__Emergencia timonensis--1||s__Enterocloster asparagiformis--1||s__Enterocloster bolteae--1||s__Enterocloster citroniae--1||s__Enterocloster lavalensis--1||s__Enterocloster sp000155435--1||s__Enterocloster sp005845215--1||s__Enterocloster sp900551225--1||s__Enterocloster sp900555045--2||s__Enterocloster sp900555905--1||s__Enterococcus_D casseliflavus--1||s__Enterococcus_D gallinarum--1||s__Enterococcus_D sp001297065--1||s__Enterococcus_D sp002850555--1||s__Enterococcus_E columbae--2||s__Enterococcus_F saccharolyticus--5||s__Enterococcus_F sp009933335--4||s__Enterococcus_F sp017426705--4||s__Enterococcus_I alcedinis--5||s__Enterococcus_I avicola--3||s__Enterococcus_I lemanii--4||s__Epibacterium litoralis--1||s__Epibacterium sp004566265--1||s__Epulopiscium_B sp001983555--1||s__Erythrobacter sp002706445--1||s__Eubacterium limosum--1||s__Eubacterium maltosivorans--1||s__Eubacterium_F sp003491505--1||s__FEN-1143 sp003153055--1||s__FEN-1143 sp903911905--1||s__FREY01 sp900143635--1||s__FW300-bin19 sp004297825--1||s__Ferrovibrio sp002482765--18||s__Ferrovibrio sp002796975--8||s__Ferrovibrio sp017991315--8||s__Ferrovibrio sp018336035--25||s__Ferrovibrio terrae--23||s__Fluviibacterium sp003172915--1||s__Frateuria aurantia--1||s__Fusobacterium_B sp010367435--1||s__GCA-002282575 sp002281095--1||s__GCA-002401295 sp002401295--2||s__GCA-002726655 sp002725995--1||s__GCA-002840015 sp002839995--1||s__GCA-013693735 sp013693735--1||s__GCA-1730015 sp001730015--1||s__GCA-2401155 sp002401155--2||s__GCA-2401155 sp016763155--1||s__GCA-2401155 sp016764155--1||s__GCA-2402105 sp002402105--1||s__GCA-2725445 sp002725445--1||s__GCA-2746425 sp002746425--5||s__GCA-2748265 sp002748265--1||s__GH1-50 sp009830125--1||s__GWB1-36-13 sp001829155--1||s__GWC1-27-15 sp001829125--1||s__GWE2-31-10 sp001829315--1||s__GWF1-51-8 sp001829395--3||s__GWF1-51-8 sp001829415--2||s__GWF1-51-8 sp013177895--2||s__GWF2-37-15 sp001784565--4||s__Geminocystis sp009993045--1||s__Gemmobacter lanyuensis--1||s__Gemmobacter_B sp000500915--1||s__Gemmobacter_B sp002256185--1||s__Gemmobacter_B sp002855575--1||s__Gemmobacter_B sp009908315--1||s__Gemmobacter_B sp014654775--1||s__Giesbergeria anulus--1||s__Glo-17 sp014730255--1||s__Gluconacetobacter aggeris--1||s__Gluconacetobacter asukensis--1||s__Gluconacetobacter dulcium--3||s__Gluconacetobacter liquefaciens--2||s__Gluconacetobacter sacchari--2||s__Gluconacetobacter takamatsuzukensis--2||s__Gluconacetobacter tumulicola--1||s__HKCCE3408 sp015689685--1||s__HKCCE3408 sp015689705--1||s__HLUCCA09 sp001314685--1||s__HLUCCA09 sp003340565--1||s__Hahella chejuensis--1||s__Hahella sp004135205--1||s__Hahella sp018986435--1||s__Halocyntiibacter_A alkanivorans--1||s__Halomonas alkaliantarctica--3||s__Halomonas alkaliantarctica_A--1||s__Halomonas alkaliphila--1||s__Halomonas aquamarina--1||s__Halomonas arcis--2||s__Halomonas azerbaijanica--1||s__Halomonas azerica--1||s__Halomonas bachuensis--2||s__Halomonas beimenensis--1||s__Halomonas boliviensis--2||s__Halomonas campaniensis--1||s__Halomonas campaniensis_A--1||s__Halomonas chromatireducens--3||s__Halomonas denitrificans--2||s__Halomonas desiderata--2||s__Halomonas endophytica--2||s__Halomonas fontilapidosi--2||s__Halomonas gudaonensis--2||s__Halomonas halophila--1||s__Halomonas hamiltonii--4||s__Halomonas jeotgali--3||s__Halomonas kenyensis--3||s__Halomonas lactosivorans--1||s__Halomonas lionensis--2||s__Halomonas litopenaei--1||s__Halomonas litopenaei_A--1||s__Halomonas lutescens--5||s__Halomonas maris--2||s__Halomonas massiliensis--6||s__Halomonas montanilacus--3||s__Halomonas nanhaiensis--2||s__Halomonas nigrificans--1||s__Halomonas olivaria--4||s__Halomonas organivorans--2||s__Halomonas piezotolerans--3||s__Halomonas saccharevitans--2||s__Halomonas salicampi--3||s__Halomonas saliphila--2||s__Halomonas sedimenti--2||s__Halomonas shengliensis--1||s__Halomonas songnenensis--1||s__Halomonas sp000219565--1||s__Halomonas sp000235725--2||s__Halomonas sp000246875--2||s__Halomonas sp000686925--2||s__Halomonas sp001507855--4||s__Halomonas sp001651035--2||s__Halomonas sp001882345--2||s__Halomonas sp002082565--1||s__Halomonas sp002119345--2||s__Halomonas sp002366715--4||s__Halomonas sp002696125--4||s__Halomonas sp002966495--3||s__Halomonas sp003031405--1||s__Halomonas sp003182195--1||s__Halomonas sp003336665--7||s__Halomonas sp003990195--2||s__Halomonas sp007129225--2||s__Halomonas sp007692655--3||s__Halomonas sp008297955--2||s__Halomonas sp009363755--1||s__Halomonas sp009834345--2||s__Halomonas sp010993975--2||s__Halomonas sp010994375--2||s__Halomonas sp011050415--3||s__Halomonas sp014263395--1||s__Halomonas sp014897985--1||s__Halomonas sp014931605--3||s__Halomonas sp015992245--1||s__Halomonas sp017515565--3||s__Halomonas sp017868935--2||s__Halomonas sp017983445--2||s__Halomonas sp900086985--1||s__Halomonas sp900163645--1||s__Halomonas stevensii--1||s__Halomonas subterranea--2||s__Halomonas sulfidaeris--2||s__Halomonas titanicae--2||s__Halomonas variabilis--2||s__Halomonas ventosae_B--3||s__Halomonas ventosae_C--1||s__Halomonas venusta--1||s__Halomonas zhanjiangensis--2||s__Halomonas_A anticariensis--1||s__Halomonas_A qijiaojingensis--1||s__Halomonas_A xinjiangensis--1||s__Halomonas_B pantelleriensis--1||s__Halomonas_B sp001971685--1||s__Halomonas_B sp014779595--1||s__Halomonas_C lutea--1||s__Halomonas_C muralis--1||s__Halomonas_C sp001039575--1||s__Halomonas_C sp001577635--1||s__Halomonas_C sp010993675--1||s__Halomonas_C sp900961225--1||s__Halomonas_E niordiana--1||s__Halomonas_E sp014840935--1||s__Halomonas_E taeanensis--1||s__Halomonas_E taeanensis_A--1||s__Halomonas_E taeanensis_B--1||s__Halomonas_F pacifica--3||s__Halomonas_F sp015645095--1||s__Halotalea alkalilenta--2||s__Halotalea alkalilenta_A--2||s__Halovulum dunhuangense--1||s__Halovulum sediminis--3||s__Halovulum sp009931615--3||s__Hankyongella ginsenosidimutans--1||s__Hartmannibacter diazotrophicus--1||s__Henriciella sp013213825--1||s__Herbivorax alkalicellulosi--1||s__Hirschia baltica--1||s__Hirschia maritima--1||s__Hungateiclostridium mesophilum--1||s__Hungateiclostridium straminisolvens--1||s__Hungatella effluvii--1||s__Hungatella sp005845265--1||s__Hwanghaeella grinnelliae--1||s__HyVt-539 sp011321845--1||s__HyVt-560 sp011330835--1||s__Hydrogenedens terephthalicus--1||s__Hydrogenispora ethanolica--1||s__Hydrogenovibrio crunogenus_A--1||s__Hydrogenovibrio crunogenus_B--1||s__Hydrogenovibrio kuenenii--3||s__Hydrogenovibrio marinus--2||s__Hydrogenovibrio sp000744875--1||s__Hydrogenovibrio sp001507555--3||s__Hydrogenovibrio sp002779995--2||s__Hydrogenovibrio sp002848135--3||s__Hydrogenovibrio sp009296185--3||s__Hydrogenovibrio sp015484555--1||s__Hydrogenovibrio thermophilus--3||s__Hylemonella gracilis--2||s__Hyphomicrobium sp019137195--1||s__Hypnocyclicus thermotrophus--1||s__IH3 sp017794705--6||s__IMCC34051 sp013042605--1||s__Ideonella paludis--2||s__Ideonella sp004359425--2||s__Ideonella sp010499455--3||s__Ideonella sp016710065--2||s__Ideonella sp017302485--2||s__Ideonella sp018069755--2||s__Ideonella sp018069875--2||s__J013 sp003695135--2||s__J013 sp003697125--3||s__J25 sp004343725--1||s__JAABRT01 sp011390935--1||s__JAABRU01 sp011390755--1||s__JAABSP01 sp011390345--1||s__JAABTE01 sp011390035--2||s__JAABTS01 sp011389735--1||s__JAACVK01 sp009991595--1||s__JAADFY01 sp013152625--2||s__JAATEZ01 sp015655485--2||s__JAAYDY01 sp012729015--1||s__JAAYNV01 sp017624235--1||s__JAAYOS01 sp012521525--1||s__JAAYPW01 sp012519615--4||s__JAAYSD01 sp012518465--2||s__JABDJG01 sp013002595--5||s__JABDJX01 sp013003245--1||s__JABHGC01 sp018672285--3||s__JABMNT01 sp013203595--1||s__JABSSC01 sp013214635--1||s__JABXHR01 sp013373515--1||s__JACCES01 sp013416455--2||s__JACMQW01 sp018266355--1||s__JACMRP01 sp018266295--2||s__JACQTM01 sp016210825--1||s__JACRDC01 sp016208115--2||s__JACRDC01 sp016218705--2||s__JACRFY01 sp016212565--2||s__JADFXB01 sp015233935--1||s__JADFXL01 sp015233585--1||s__JADFZP01 sp015232025--2||s__JADFZP01 sp015232485--2||s__JADFZW01 sp015232355--1||s__JADFZZ01 sp015232315--1||s__JADGAN01 sp015231955--1||s__JADGDF01 sp016745055--1||s__JADJCH01 sp016703325--3||s__JADJDQ01 sp016702605--2||s__JADJWY01 sp016716085--2||s__JADQBV01 sp016278415--1||s__JAEINK01 sp016342585--3||s__JAEULF01 sp016793965--1||s__JAEUPI01 sp015075165--1||s__JAFALY01 sp019233975--1||s__JAFGEJ01 sp016929245--1||s__JAFGNN01 sp018262985--1||s__JAFGQL01 sp016935695--1||s__JAFGSG01 sp016934735--1||s__JAFGUR01 sp016938425--1||s__JAFGUR01 sp017988045--1||s__JAFGXN01 sp016936615--2||s__JAFLCR01 sp017302755--1||s__JAGOTX01 sp018061565--2||s__JAHIRD01 sp018818835--1||s__JAHJQZ01 sp018818925--10||s__JAHJRI01 sp018830885--1||s__JAHRWD01 sp016763075--1||s__JCVI-SCAAA005 sp000224765--2||s__JCVI-SCAAA005 sp002450295--1||s__JCVI-SCAAA005 sp002683655--2||s__JCVI-SCAAA005 sp003541985--1||s__JCVI-SCAAA005 sp011522845--1||s__Jannaschia faecimaris--1||s__Jannaschia formosa--1||s__Jannaschia marina--1||s__Jannaschia pohangensis--1||s__Jannaschia seohaensis--1||s__Jannaschia seosinensis--1||s__JdFR-95 sp002011835--1||s__Kerstersia gyiorum--1||s__Kiloniella laminaria--1||s__Kiloniella litopenaei--1||s__Kiloniella majae--2||s__Kiloniella sp900313065--2||s__Kiloniella spongiae--2||s__Kordiimonas pumila--1||s__Kordiimonas sp002401685--1||s__Kordiimonas sp013372975--1||s__Kordiimonas sp015485385--1||s__Kordiimonas sp016764715--2||s__Kordiimonas sp016765035--1||s__Kurthia intestinigallinarum--1||s__Kurthia massiliensis--1||s__Kurthia senegalensis--1||s__Kushneria aurantia--3||s__Kushneria avicenniae--1||s__Kushneria indalinina--3||s__Kushneria konosiri--2||s__Kushneria marisflavi--2||s__Kushneria pakistanensis--2||s__Kushneria phosphatilytica--1||s__Kushneria phyllosphaerae--2||s__Kushneria sinocarnis--1||s__Lachnoclostridium_A sp003464085--1||s__Lacticigenium naphthae--3||s__Lactonifactor longoviformis--1||s__Lactonifactor sp009677585--1||s__Leeuwenhoekiella sp002710685--1||s__Lentilitoribacter sp017644105--1||s__Leptospira ellisii--1||s__Leptothrix cholodnii--1||s__Leptothrix mobilis--1||s__Ligilactobacillus acidipiscis--1||s__Ligilactobacillus agilis--2||s__Ligilactobacillus ruminis--5||s__Ligilactobacillus ruminis_A--3||s__Ligilactobacillus salitolerans--2||s__Liquorilactobacillus aquaticus--2||s__Liquorilactobacillus cacaonum--2||s__Liquorilactobacillus capillatus--2||s__Liquorilactobacillus ghanensis--5||s__Liquorilactobacillus hordei--5||s__Liquorilactobacillus mali--2||s__Liquorilactobacillus mali_A--3||s__Liquorilactobacillus nagelii--5||s__Liquorilactobacillus oeni--3||s__Liquorilactobacillus satsumensis--3||s__Liquorilactobacillus sucicola--2||s__Liquorilactobacillus uvarum--2||s__Liquorilactobacillus vini--3||s__Litoricola lipolytica--1||s__Litorivita pollutaquae--1||s__Longibaculum muris--1||s__Longibaculum sp900538465--1||s__Longicatena caecimuris--1||s__Luteibacter rhizovicinus--2||s__Luteibacter sp003050935--1||s__MGBC114079 sp910579745--1||s__MLS-D sp002030015--1||s__MLS-D sp011056825--1||s__MLS-D sp018399535--1||s__MLS-D sp018433345--1||s__MWDO01 sp002070605--1||s__Magnetospirillum aberrantis--1||s__Magnetospirillum gryphiswaldense--1||s__Magnetospirillum sp001898825--1||s__Magnetospirillum sp002435715--2||s__Magnetospirillum sp014380005--2||s__Magnetospirillum sp018224925--1||s__Magnetospirillum sp902729435--1||s__Maliponia aquimaris--1||s__Malonomonas rubra_A--1||s__Mameliella alba--1||s__Mangrovicoccus sp005870025--1||s__Maricaulis sp015665295--1||s__Maricaulis sp017643475--1||s__Maricaulis sp017643585--1||s__Maricaulis sp018222865--1||s__Marinibacterium sp002709405--1||s__Marinibacterium sp003217735--1||s__Marinilactibacillus piezotolerans--1||s__Marinilactibacillus piezotolerans_A--2||s__Marinilactibacillus psychrotolerans--1||s__Marinilactibacillus sp017599325--1||s__Maritalea mobilis--14||s__Maritalea myrionectae--12||s__Marivivens aquimaris--1||s__Marivivens donghaensis--1||s__Marivivens niveibacter--1||s__Marivivens sp001908835--1||s__Marivivens zhoushanense--1||s__Mesoaciditoga sp015489955--1||s__Methylomarinum sp006844585--1||s__Mobilitalea hemicellulosilytica_A--1||s__Mobilitalea sp012519905--1||s__Muricomes contortus_B--1||s__Muricomes oroticus--1||s__Muricomes sp000509105--1||s__Muricomes sp012524165--1||s__Murimonas intestini--1||s__NBLH01 sp016937695--1||s__NIC37A-2 sp002085155--1||s__NORP259 sp016764635--1||s__NSJ-61 sp003433845--1||s__Neptunomonas japonica--1||s__Neptunomonas japonica_A--1||s__Neptunomonas sp016744175--1||s__Nitromaritima sp002731985--1||s__Novosphingobium flavum--1||s__Novosphingobium olei--1||s__Novosphingobium pokkalii--1||s__Novosphingobium rosa--1||s__Novosphingobium sp014200275--1||s__Novosphingobium sp903868655--1||s__OMIW01 sp900299205--1||s__Oceanicella actignis--1||s__Oceanotoga teriensis--1||s__Oliverpabstia sp009929525--1||s__Onthenecus sp900199405--1||s__PCC-9228 sp001870905--1||s__PNKE01 sp003487005--1||s__PNKE01 sp014860455--1||s__PNMQ01 sp013823725--1||s__Paenibacillus_E chondroitinus_A--1||s__Palsa-1447 sp903916755--1||s__Palsa-881 sp018241335--1||s__Paradevosia shaoguanensis--9||s__Parafilimonas sp013289015--1||s__Parasphingorhabdus sp002733865--1||s__Paremcibacter congregatus--1||s__Paremcibacter sp002401455--1||s__Paremcibacter sp002401545--1||s__Paremcibacter sp002402225--1||s__Paremcibacter sp002749135--1||s__Paremcibacter sp013152615--1||s__Paremcibacter sp013152755--1||s__Paremcibacter sp016764855--1||s__Paremcibacter sp016765435--1||s__Paroceanicella profunda--8||s__Paroceanicella sp003448965--8||s__Parvularcula lutaonensis--1||s__Parvularcula mediterranea--1||s__Parvularcula oceani--1||s__Parvularcula sp013215175--2||s__Pelagibacterium halotolerans--5||s__Pelagibacterium lacus--4||s__Pelagibacterium lentulum--14||s__Pelagibacterium limicola--7||s__Pelagibacterium luteolum--6||s__Pelagibacterium montanilacus--3||s__Pelagibacterium sp002337455--5||s__Pelagibacterium sp002375765--6||s__Pelagibacterium sp002723255--3||s__Pelagibacterium sp003390885--6||s__Pelagimonas sp004804335--2||s__Pelomonas saccharophila--1||s__Phaeobacter gallaeciensis--1||s__Phaeobacter inhibens--1||s__Phaeobacter italicus--1||s__Phaeobacter piscinae--1||s__Phaeobacter porticola--1||s__Phaeospirillum fulvum_A--1||s__Phaeospirillum fulvum_B--1||s__Phaeospirillum kuznetsovii--1||s__Phaeospirillum marisnigri--3||s__Phaeospirillum molischianum--1||s__Phaeospirillum sp902729425--2||s__Phaeospirillum sp903853455--5||s__Phytohalomonas tamaricis--2||s__Pisciglobus halotolerans--1||s__Pleomorphomonas diazotrophica--1||s__Pleomorphomonas koreensis--1||s__Pleomorphomonas oryzae--1||s__Pleomorphomonas sp004366315--1||s__Pleomorphomonas sp011759535--1||s__Pleomorphomonas sp018262505--1||s__Proteocatella sp009929415--1||s__Proteocatella sphenisci--1||s__Pseudoalteromonas aurantia--1||s__Pseudoalteromonas aurantia_A--1||s__Pseudoalteromonas citrea--1||s__Pseudoalteromonas elyakovii--2||s__Pseudoalteromonas neustonica--1||s__Pseudoalteromonas peptidolytica--2||s__Pseudoalteromonas phenolica--1||s__Pseudoalteromonas phenolica_B--1||s__Pseudoalteromonas piratica--2||s__Pseudoalteromonas piscicida--2||s__Pseudoalteromonas piscicida_A--2||s__Pseudoalteromonas piscicida_B--2||s__Pseudoalteromonas rubra--1||s__Pseudoalteromonas rubra_A--1||s__Pseudoalteromonas rubra_B--1||s__Pseudoalteromonas rubra_D--1||s__Pseudoalteromonas rubra_E--1||s__Pseudoalteromonas rubra_F--1||s__Pseudoalteromonas sp001282135--1||s__Pseudoalteromonas sp001399975--2||s__Pseudoalteromonas sp001469215--1||s__Pseudoalteromonas sp002289345--2||s__Pseudoalteromonas sp002591815--2||s__Pseudoalteromonas sp002723455--1||s__Pseudoalteromonas sp002850255--2||s__Pseudoalteromonas sp003590335--1||s__Pseudoalteromonas sp004103285--2||s__Pseudoalteromonas sp005886535--2||s__Pseudoalteromonas spongiae--2||s__Pseudoalteromonas ulvae--1||s__Pseudoalteromonas viridis--1||s__Pseudolabrys sp001426945--13||s__Pseudolabrys sp001464835--6||s__Pseudolabrys sp003367195--10||s__Pseudolabrys sp005153485--12||s__Pseudolabrys sp016124795--15||s__Pseudolabrys sp016185205--1||s__Pseudolabrys sp016201085--4||s__Pseudolabrys sp017849615--5||s__Pseudolabrys sp018240595--17||s__Pseudolabrys sp018242205--11||s__Pseudolabrys sp903839845--13||s__Pseudolabrys sp903878085--15||s__Pseudolabrys sp903885555--10||s__Pseudolabrys sp903892675--7||s__Pseudolabrys sp903929045--4||s__Pseudolabrys taiwanensis--12||s__Pseudooceanicola antarcticus_A--1||s__Pseudophaeobacter_A gallaeciensis_A--1||s__Pseudorhodoplanes sinuspersici--7||s__Pseudorivibacter rhizosphaerae--1||s__Psychrobium sp013214885--1||s__Puniceibacterium antarcticum--1||s__Puniceibacterium sediminis--1||s__RBG-13-43-22 sp001797675--2||s__RDZH01 sp004292675--1||s__RDZH01 sp004293935--1||s__REDSEA-S09-B13 sp002731295--1||s__REEB470 sp018969805--1||s__RFNS01 sp009927055--1||s__RFOM01 sp009926615--1||s__RGIG4131 sp015066785--1||s__RGIG4131 sp017828955--1||s__RGIG4694 sp017481565--2||s__RGIG8607 sp017624115--1||s__RGIG8767 sp016294075--1||s__RGIG8773 sp014799735--1||s__RGIG8773 sp014799785--1||s__RGIG8773 sp017847885--3||s__RGIG8773 sp018110825--1||s__RGIG8773 sp910584715--1||s__RGIG989 sp017390525--1||s__RGZB01 sp010031735--1||s__RI-342 sp016124905--1||s__RPPD01 sp003818675--1||s__RUG11126 sp902766015--1||s__RUG11237 sp902767135--1||s__Ramlibacter sp012927085--1||s__Rhabdaerophilum sp009846685--1||s__Rhizobium grahamii--1||s__Rhizobium vallis--1||s__Rhodomicrobium lacus--1||s__Rhodomicrobium sp003153975--1||s__Rhodomicrobium udaipurense--1||s__Rhodomicrobium vannielii--1||s__Rhodovulum euryhalinum--2||s__Rhodovulum kholense--1||s__Rhodovulum marinum--1||s__Rhodovulum sp002079305--1||s__Rhodovulum sp011048875--1||s__Rhodovulum visakhapatnamense--1||s__Robinsoniella sp900540475--1||s__Roseibium aestuarii--1||s__Roseibium album_A--1||s__Roseibium polysiphoniae--1||s__Roseibium sp006517275--1||s__Roseibium sp009650605--1||s__Roseibium sp017313085--1||s__Roseibium sp017643925--1||s__Roseicyclus sp000013565--1||s__Roseicyclus sp001650845--1||s__Roseivivax halotolerans--1||s__Rs1 sp013215375--1||s__Rs1 sp013215445--1||s__Rubellimicrobium rubrum--1||s__Rubricella aquisinus--2||s__Rubrimonas cliftonensis--2||s__Rubrimonas sp007693835--1||s__Rubrivivax albus--1||s__Rubrivivax sp016716535--1||s__Rubrivivax sp016789865--1||s__Rubrivivax sp016790225--1||s__Rubrivivax sp016790395--1||s__Rubrivivax sp016790435--1||s__Rubrivivax sp018971105--1||s__Rubrivivax sp903822435--1||s__Rubrivivax sp903828235--1||s__Rubrivivax sp903914615--1||s__Ruminiclostridium_E sp002363155--1||s__Ruminiclostridium_E sp014796735--1||s__Ruminiclostridium_E sp014799365--1||s__Ruminiclostridium_E sp016282095--2||s__Ruminiclostridium_E sp016297165--3||s__Ruminiclostridium_E sp017395555--2||s__Ruminiclostridium_E sp017458655--2||s__Ruminiclostridium_E sp017472865--2||s__Ruminiclostridium_E sp017479645--2||s__Ruminiclostridium_E sp017550775--2||s__Ruminiclostridium_E sp017624025--1||s__Ruminiclostridium_E sp017625405--1||s__Ruminiclostridium_E sp017635095--2||s__Ruminiclostridium_E sp017635675--2||s__Ruminiclostridium_E sp017941355--2||s__Ruminiclostridium_E sp900556525--1||s__Ruminiclostridium_E sp900768675--1||s__Ruminiclostridium_E sp900768735--1||s__Ruminiclostridium_E sp902780695--1||s__Ruminiclostridium_E sp905235805--2||s__S141-38 sp015490755--1||s__S146-62 sp015492495--1||s__S146-70 sp015492395--1||s__S146-73 sp015492355--1||s__SIG230 sp017532345--2||s__SIG301 sp015057455--1||s__SKHV01 sp012719495--1||s__SKHV01 sp016931385--1||s__SKHV01 sp017998095--1||s__SKIC01 sp007116685--1||s__SLJN01 sp007131535--1||s__SLJN01 sp007135115--1||s__SLTB01 sp007694905--1||s__SM3-B41 sp018433765--6||s__SMWT01 sp003650125--1||s__SMWT01 sp004356615--2||s__SXRF01 sp005792635--1||s__SXUL01 sp005790545--1||s__SZAS-83 sp018241525--1||s__SZUA-368 sp003246505--1||s__SZUA-368 sp016936115--1||s__Sagittula marina--2||s__Sagittula sp002814095--1||s__Sagittula sp017813235--3||s__Sagittula stellata--2||s__Salinicola acroporae--3||s__Salinicola aestuarinus--3||s__Salinicola endophyticus--5||s__Salinicola halimionae--1||s__Salinicola halophilus--3||s__Salinicola halophyticus--1||s__Salinicola lusitanus--3||s__Salinicola peritrichatus--1||s__Salinicola rhizosphaerae--2||s__Salinicola salarius--2||s__Salinicola salarius_A--1||s__Salinicola socius--2||s__Salinicola sp000737985--6||s__Salinicola sp002695065--2||s__Salinicola sp008298015--2||s__Salinicola tamaricis--6||s__Salinisphaera hydrothermalis--1||s__Salinisphaera shabanensis--1||s__Salinisphaera sp002433465--2||s__Salinisphaera sp002729955--2||s__Salinisphaera sp003177035--2||s__Salinisphaera sp017744135--1||s__Salipiger abyssi--1||s__Salipiger abyssi_A--1||s__Salipiger aestuarii--1||s__Salipiger bermudensis--2||s__Salipiger mucosus--1||s__Salipiger pacificus--2||s__Salipiger pacificus_A--1||s__Salipiger pacificus_B--2||s__Salipiger pallidus--1||s__Salipiger profundus--1||s__Salipiger sp001687105--2||s__Salipiger sp002300555--2||s__Salipiger thiooxidans--1||s__Scalindua sp018648405--1||s__Schaedlerella sp910574195--1||s__Shimia sp017743735--1||s__Skermanella aerolata--1||s__Skermanella mucosa--2||s__Skermanella pratensis--2||s__Skermanella rosea--2||s__Skermanella sp016653635--2||s__Skermanella stibiiresistens--2||s__Sneathiella aquimaris--1||s__Sneathiella chinensis--1||s__Sneathiella glossodoripedis--2||s__Sneathiella limimaris--1||s__Sneathiella sp002163135--1||s__Sneathiella sp002428885--2||s__Sneathiella sp015143595--2||s__Sneathiella sp016765515--1||s__Sneathiella sp017643685--1||s__Solibacter sp003136215--1||s__Solimicrobium aquaticum--1||s__Solirhodobacter olei--1||s__Sphaerotilus hippei--1||s__Sphaerotilus montanus--2||s__Sphaerotilus natans--2||s__Sphaerotilus sp013294065--2||s__Sphaerotilus sp013299055--2||s__Sphaerotilus sp013299175--2||s__Sphaerotilus sulfidivorans--2||s__Sphingobium fluviale--1||s__Sphingobium subterraneum--1||s__Sphingomonas sp002083435--1||s__Sphingomonas sp002083475--1||s__Sphingomonas sp002403415--1||s__Sphingomonas sp013822915--1||s__Sphingomonas_N sp903871605--1||s__Spirochaeta_A thermophila--3||s__Spirochaeta_A thermophila_A--2||s__Spirochaeta_E cellobiosiphila--3||s__Spirochaeta_F isovalerica--4||s__Spirochaeta_F sp016744925--3||s__Spirochaeta_F sp016936555--5||s__Stoquefichus sp001244545--1||s__Sulfitobacter noctilucae--1||s__Sulfitobacter sp000156335--1||s__Sulfitobacter_F algicola--1||s__Sulfitobacter_F sp017592335--1||s__Sulfuritalea sp903848955--1||s__Syntrophotalea carbinolica--1||s__Syntrophotalea sp002435955--1||s__TMED27 sp002167715--1||s__TMED27 sp002687495--1||s__Tateyamaria sp900143535--1||s__Tepidimonas fonticaldi--1||s__Tepidimonas thermarum--1||s__Terasakiella brassicae--1||s__Terasakiella magnetica_A--1||s__Terasakiella pusilla--1||s__Terasakiella sp004564135--1||s__Terasakiella sp013373205--1||s__Terasakiella sp013373265--1||s__Terracidiphilus savannae--1||s__Tetragenococcus pullicola--2||s__Thalassobacter stenotrophicus--1||s__Thalassobius autumnalis--1||s__Thalassobius mangrovi--1||s__Thalassobius mediterraneus--1||s__Thioclava sp001705665--1||s__Thiomicrorhabdus aquaedulcis--1||s__Thiomicrorhabdus arctica--3||s__Thiomicrorhabdus chilensis--1||s__Thiomicrorhabdus indica--2||s__Thiomicrorhabdus sediminis--1||s__Thiomicrorhabdus sp000478585--3||s__Thiomicrorhabdus sp000702325--1||s__Thiomicrorhabdus sp002299245--1||s__Thiomicrorhabdus sp013153955--4||s__Thiomicrorhabdus sp013391695--3||s__Thiomicrorhabdus sp014763835--1||s__Thiomicrorhabdus sp015487015--2||s__Thiomicrorhabdus sp015487495--2||s__Thiomicrorhabdus sp015488565--2||s__Thiomicrorhabdus sp017571465--1||s__Thiomicrorhabdus sp017571475--1||s__Thiomicrorhabdus xiamenensis--1||s__Thiomicrospira microaerophila--1||s__Thiomicrospira pelophila--2||s__Thiomicrospira sp002421475--3||s__Thiomicrospira sp014859555--2||s__Thiopontia sp013349825--1||s__Thiopontia sp018648825--1||s__Thiospirochaeta sp016936295--4||s__Thiosulfativibrio zosterae--3||s__Treponema_D sp003455655--1||s__Treponema_D sp902773215--1||s__Treponema_G caldarium--1||s__Treponema_G caldarium_A--1||s__Treponema_G sp012517385--1||s__Tropicibacter naphthalenivorans--3||s__Tropicibacter sp003667315--3||s__UBA1014 sp001469005--2||s__UBA1014 sp002683785--1||s__UBA1066 sp002316215--1||s__UBA10988 sp016235455--1||s__UBA11320 sp003452185--1||s__UBA11346 sp003482625--1||s__UBA11791 sp002714255--1||s__UBA1306 sp002307245--1||s__UBA1394 sp015066715--1||s__UBA1394 sp017416665--1||s__UBA1394 sp902783235--1||s__UBA1394 sp902796865--1||s__UBA1417 sp003531055--1||s__UBA1446 sp002329245--1||s__UBA1609 sp002321895--1||s__UBA1712 sp002317245--1||s__UBA1712 sp018064425--1||s__UBA1712 sp018064805--1||s__UBA1729 sp002315945--1||s__UBA2125 sp004124465--1||s__UBA2316 sp013359135--1||s__UBA2386 sp016793265--1||s__UBA2386 sp016793305--1||s__UBA2386 sp016794485--1||s__UBA2562 sp002340345--1||s__UBA2658 sp012516225--1||s__UBA2770 sp002352565--1||s__UBA2882 sp016297945--1||s__UBA2882 sp017626095--1||s__UBA3002 sp002346425--1||s__UBA3495 sp002724585--1||s__UBA3943 sp002385625--2||s__UBA4582 sp019090615--1||s__UBA4615 sp002386465--1||s__UBA4615 sp003818495--2||s__UBA4615 sp903831925--1||s__UBA4615 sp903898725--2||s__UBA4615 sp903903975--1||s__UBA4615 sp903923345--1||s__UBA4802 sp011332585--1||s__UBA6149 sp002423155--1||s__UBA6178 sp002422205--1||s__UBA6669 sp016794625--1||s__UBA6669 sp016794725--1||s__UBA6929 sp002448815--1||s__UBA693 sp903913865--1||s__UBA6935 sp002722705--1||s__UBA7708 sp002482415--1||s__UBA7797 sp002480645--1||s__UBA8110 sp002707655--1||s__UBA8346 sp003501335--12||s__UBA8346 sp003501365--20||s__UBA8514 sp003543235--1||s__UBA868 sp002171735--1||s__UBA8904 sp002347685--1||s__UBA8904 sp002382045--1||s__UBA8904 sp009668925--1||s__UBA8904 sp012522275--1||s__UBA8904 sp018436925--1||s__UBA8987 sp003531345--2||s__UBA9216 sp003245835--1||s__UBA9216 sp016839055--2||s__UBA929 sp002293625--1||s__UBA9619 sp002718155--1||s__UBA9659 sp017642855--1||s__UBA998 sp002291845--1||s__UBA998 sp002291925--1||s__UKL13-2 sp001602455--1||s__UMGS1251 sp900549995--1||s__UMGS1889 sp016302225--1||s__UMGS363 sp900541495--1||s__UMGS363 sp900543105--1||s__UMGS363 sp900550695--1||s__UMGS363 sp900768245--1||s__Usitatibacter rugosus--1||s__V9D3004 sp000621985--1||s__VFZY01 sp016870915--1||s__VGDC01 sp016869895--1||s__VMSV01 sp013791935--1||s__Vagococcus carniphilus--2||s__Vagococcus fluvialis--2||s__Vagococcus fluvialis_A--2||s__Vagococcus hydrophili--2||s__Vagococcus penaei--1||s__Vagococcus silagei--2||s__Vagococcus_D salmoninarum--1||s__Vagococcus_D sp017829975--1||s__Velocimicrobium porci--2||s__Vibrio marisflavi--1||s__WFXC01 sp015490805--2||s__WKFJ01 sp014872785--3||s__WQRX01 sp009779755--1||s__WQRX01 sp009780585--1||s__WQRX01 sp009787785--2||s__WQVC01 sp009777845--4||s__WQVC01 sp009779835--2||s__WQVC01 sp009781765--5||s__WQVC01 sp009783395--2||s__WQVC01 sp009785665--9||s__WQVC01 sp009786685--3||s__WQVC01 sp009786975--2||s__WQVK01 sp009784025--1||s__WQVX01 sp009785615--19||s__WRAA01 sp009780015--8||s__WRAA01 sp009780445--6||s__WRAC01 sp009780415--2||s__WRAH01 sp009788085--3||s__WRAX01 sp009779935--1||s__WRAX01 sp009780485--3||s__WRAX01 sp009787945--1||s__WRBA01 sp009779915--2||s__WRBF01 sp009784685--1||s__WRBJ01 sp009784355--4||s__WRBJ01 sp009784615--6||s__WRBK01 sp009784575--2||s__WRDA01 sp009783675--2||s__WREE01 sp009779515--5||s__WRFW01 sp009787435--4||s__WRGD01 sp009787355--1||s__WRJC01 sp009780985--1||s__WRKF01 sp009778165--6||s__WRKG01 sp009778185--10||s__WRKG01 sp009782245--7||s__WRKH01 sp009778175--6||s__WYBT01 sp016795325--1||s__Weissella_A beninensis--4||s__Weissella_A fabalis--5||s__Wenxinia marina--1||s__Wenxinia saemankumensis--1||s__Woodsholea maritima--1||s__XY-R5 sp001660395--1||s__XYC1-FULL-37-79 sp001770015--1||s__Xylanimonas sp009782865--1||s__YD0425bin51 sp002753225--1||s__Yersinia entomophaga--1||s__Yersinia nurmii--1||s__Yersinia ruckeri--1||s__Yoonia rosea--1||s__Yoonia sp003201935--1||s__Yoonia sp014859355--1||s__Yoonia sp018402175--1||s__Yoonia vestfoldensis_A--1||s__Yoonia vestfoldensis_B--1||s__Youhaiella tibetensis--11||s__Z2-YC6860 sp001579845--8||s__Z2-YC6860 sp003169835--1||s__Z2-YC6860 sp016869215--7||s__Zhengella mangrovi--1||s__Zymomonas mobilis--1||s__Zymomonas mobilis_B--1||s__Zymomonas pomaceae--1:heptad_counter=MCP-24H--28||MCP-28H--37||MCP-34H--145||MCP-36H--20832||MCP-38H--37||MCP-40H--38||MCP-42H--1||MCP-44H--210||MCP-48H--3||MCP-52H--5||MCP-58H--3||MCP-64H--3:lbd_counter=4HB_MCP_1--2||Cache_3-Cache_2--16||PAS_3--4||PAS_8--1||Protoglobin--7||UNKNOWN--6||dCache_2--2||sCache_2--3||sCache_3_3--6:lca_tree=d__Bacteria:length_avg=129.54244001810775:length_max=186.0:length_min=19.0:length_std=25.51100184338112:length_sum=1144637.0:mismatch_avg=15.993096423721141:mismatch_max=83.0:mismatch_min=0.0:mismatch_std=13.636507555094614:mismatch_sum=141315.0:name=N673955:qcovhsp_avg=99.36737211407878:qcovhsp_max=100.0:qcovhsp_min=95.0:qcovhsp_std=1.0141055746997523:qcovhsp_sum=878010.1000000001:qend_avg=129.8141693073789:qend_max=179.0:qend_min=19.0:qend_std=25.465021708554897:qend_sum=1147038.0:qstart_avg=1.4563150746944318:qstart_max=8.0:qstart_min=1.0:qstart_std=0.9040021447024988:qstart_sum=12868.0:ref_name_counter=GB_GCA_001464835.1_protein.faa_LNDS01000011.1_49@PF00015_full_PFAM.308.498--1||GB_GCA_001464835.1_protein.faa_LNDS01000031.1_47@PF00015_full_PFAM.452.640--1||GB_GCA_001464835.1_protein.faa_LNDS01000045.1_2@PF00015_full_PFAM.586.786--1||GB_GCA_001556025.1_protein.faa_LSIB01000136.1_85@PF00015_full_PFAM.589.773--1||GB_GCA_001556025.1_protein.faa_LSIB01000190.1_222@PF00015_full_PFAM.569.670--5||GB_GCA_001556025.1_protein.faa_LSIB01000195.1_1@PF00015_full_PFAM.66.168--1||GB_GCA_001556125.1_protein.faa_LSIG01000073.1_1@PF00015_full_PFAM.123.285--1||GB_GCA_001556125.1_protein.faa_LSIG01000104.1_1@PF00015_full_PFAM.163.348--1||GB_GCA_001556125.1_protein.faa_LSIG01000104.1_2@PF00015_full_PFAM.588.684--2||GB_GCA_001556125.1_protein.faa_LSIG01000213.1_122@PF00015_full_PFAM.299.481--1||GB_GCA_001556125.1_protein.faa_LSIG01000235.1_39@PF00015_full_PFAM.568.724--1||GB_GCA_001898115.1_protein.faa_MKSQ01000015.1_9@PF00015_full_PFAM.411.625--1||GB_GCA_001898115.1_protein.faa_MKSQ01000023.1_36@PF00015_full_PFAM.366.545--3||GB_GCA_001898115.1_protein.faa_MKSQ01000026.1_445@PF00015_full_PFAM.289.481--12||GB_GCA_001898115.1_protein.faa_MKSQ01000026.1_483@PF00015_full_PFAM.377.555--7||GB_GCA_001899065.1_protein.faa_MKUZ01000024.1_189@PF00015_full_PFAM.591.786--29||GB_GCA_001899065.1_protein.faa_MKUZ01000024.1_323@PF00015_full_PFAM.302.487--5||GB_GCA_001899065.1_protein.faa_MKUZ01000026.1_37@PF00015_full_PFAM.573.765--87||GB_GCA_001899065.1_protein.faa_MKUZ01000031.1_267@PF00015_full_PFAM.427.638--97||GB_GCA_001899065.1_protein.faa_MKUZ01000031.1_268@PF00015_full_PFAM.430.618--133||GB_GCA_001899065.1_protein.faa_MKUZ01000031.1_269@PF00015_full_PFAM.565.749--2||GB_GCA_001899065.1_protein.faa_MKUZ01000031.1_270@PF00015_full_PFAM.600.781--225||GB_GCA_001899075.1_protein.faa_MKVA01000002.1_138@PF00015_full_PFAM.414.602--12||GB_GCA_001899075.1_protein.faa_MKVA01000002.1_140@PF00015_full_PFAM.599.799--29||GB_GCA_001899075.1_protein.faa_MKVA01000005.1_1021@PF00015_full_PFAM.363.543--6||GB_GCA_001899075.1_protein.faa_MKVA01000008.1_333@PF00015_full_PFAM.596.781--31||GB_GCA_001899085.1_protein.faa_MKVB01000006.1_475@PF00015_full_PFAM.300.486--6||GB_GCA_001899085.1_protein.faa_MKVB01000008.1_103@PF00015_full_PFAM.601.774--52||GB_GCA_001899085.1_protein.faa_MKVB01000009.1_2@PF00015_full_PFAM.766.959--3||GB_GCA_001899085.1_protein.faa_MKVB01000012.1_28@PF00015_full_PFAM.559.744--4||GB_GCA_001899085.1_protein.faa_MKVB01000012.1_29@PF00015_full_PFAM.363.548--7||GB_GCA_001899085.1_protein.faa_MKVB01000012.1_30@PF00015_full_PFAM.448.504--7||GB_GCA_002279705.1_protein.faa_NCCO01000136.1_7@PF00015_full_PFAM.414.585--5||GB_GCA_002279705.1_protein.faa_NCCO01000168.1_10@PF00015_full_PFAM.631.817--1||GB_GCA_002279705.1_protein.faa_NCCO01000191.1_1@PF00015_full_PFAM.587.771--1||GB_GCA_002337455.1_protein.faa_DDGC01000004.1_294@PF00015_full_PFAM.451.633--1||GB_GCA_002482765.1_protein.faa_DLGP01000042.1_13@PF00015_full_PFAM.599.789--10||GB_GCA_002482765.1_protein.faa_DLGP01000066.1_13@PF00015_full_PFAM.530.715--6||GB_GCA_002482765.1_protein.faa_DLGP01000066.1_25@PF00015_full_PFAM.542.725--3||GB_GCA_002482765.1_protein.faa_DLGP01000074.1_9@PF00015_full_PFAM.437.619--5||GB_GCA_002482765.1_protein.faa_DLGP01000086.1_28@PF00015_full_PFAM.590.778--1||GB_GCA_002482765.1_protein.faa_DLGP01000095.1_60@PF00015_full_PFAM.677.854--1||GB_GCA_002482765.1_protein.faa_DLGP01000112.1_8@PF00015_full_PFAM.564.745--4||GB_GCA_002482765.1_protein.faa_DLGP01000123.1_62@PF00015_full_PFAM.570.754--6||GB_GCA_002796975.1_protein.faa_PEKV01000003.1_104@PF00015_full_PFAM.562.747--1||GB_GCA_002796975.1_protein.faa_PEKV01000003.1_2@PF00015_full_PFAM.533.718--6||GB_GCA_002796975.1_protein.faa_PEKV01000005.1_700@PF00015_full_PFAM.438.619--16||GB_GCA_002796975.1_protein.faa_PEKV01000005.1_751@PF00015_full_PFAM.572.753--32||GB_GCA_002796975.1_protein.faa_PEKV01000007.1_140@PF00015_full_PFAM.542.724--1||GB_GCA_002796975.1_protein.faa_PEKV01000008.1_32@PF00015_full_PFAM.564.746--1||GB_GCA_003133225.1_protein.faa_PKWL01000102.1_5@PF00015_full_PFAM.31.82--4||GB_GCA_003164375.1_protein.faa_PLTE01000312.1_12@PF00015_full_PFAM.371.557--5||GB_GCA_003164375.1_protein.faa_PLTE01000362.1_15@PF00015_full_PFAM.608.849--6||GB_GCA_003166875.1_protein.faa_PMUN01000202.1_3@PF00015_full_PFAM.305.469--1||GB_GCA_003175985.1_protein.faa_PSRJ01000371.1_6@PF00015_full_PFAM.268.453--2||GB_GCA_003241815.1_protein.faa_QBLV01000010.1_34@PF00015_full_PFAM.587.773--3||GB_GCA_003241815.1_protein.faa_QBLV01000142.1_8@PF00015_full_PFAM.434.552--1||GB_GCA_003241815.1_protein.faa_QBLV01000223.1_5@PF00015_full_PFAM.1.191--3||GB_GCA_003552765.1_protein.faa_PUOI01000437.1_3@PF00015_full_PFAM.258.435--2||GB_GCA_004144345.1_protein.faa_SEEL01000002.1_145@PF00015_full_PFAM.363.543--15||GB_GCA_004144345.1_protein.faa_SEEL01000007.1_71@PF00015_full_PFAM.363.542--44||GB_GCA_004144345.1_protein.faa_SEEL01000030.1_26@PF00015_full_PFAM.568.752--38||GB_GCA_004144345.1_protein.faa_SEEL01000048.1_25@PF00015_full_PFAM.591.793--219||GB_GCA_004144345.1_protein.faa_SEEL01000053.1_11@PF00015_full_PFAM.431.615--64||GB_GCA_004144345.1_protein.faa_SEEL01000053.1_13@PF00015_full_PFAM.443.626--8||GB_GCA_004144345.1_protein.faa_SEEL01000053.1_14@PF00015_full_PFAM.596.777--2||GB_GCA_004144595.1_protein.faa_SEEM01000004.1_4@PF00015_full_PFAM.367.557--1||GB_GCA_004144595.1_protein.faa_SEEM01000008.1_33@PF00015_full_PFAM.585.770--1||GB_GCA_004144595.1_protein.faa_SEEM01000224.1_1@PF00015_full_PFAM.294.468--1||GB_GCA_004144595.1_protein.faa_SEEM01000297.1_1@PF00015_full_PFAM.121.294--1||GB_GCA_004292675.1_protein.faa_RDXO01000029.1_23@PF00015_full_PFAM.839.1029--1||GB_GCA_004297125.1_protein.faa_SCVD01000023.1_56@PF00015_full_PFAM.407.581--1||GB_GCA_004799515.1_protein.faa_SSMX01000027.1_103@PF00015_full_PFAM.400.569--1||GB_GCA_005502805.1_protein.faa_SCMY01000001.1_347@PF00015_full_PFAM.477.659--3||GB_GCA_005502805.1_protein.faa_SCMY01000010.1_130@PF00015_full_PFAM.408.579--3||GB_GCA_007134875.1_protein.faa_SLJY01000169.1_29@PF00015_full_PFAM.2.49--1||GB_GCA_008501585.1_protein.faa_QQUN01000005.1_156@PF00015_full_PFAM.325.527--1||GB_GCA_009026175.1_protein.faa_WBTZ01000021.1_18@PF00015_full_PFAM.358.422--1||GB_GCA_009830035.1_protein.faa_SZZY01000002.1_215@PF00015_full_PFAM.1.43--1||GB_GCA_012799265.1_protein.faa_JAAZLP010000119.1_1@PF00015_full_PFAM.620.713--55||GB_GCA_012799265.1_protein.faa_JAAZLP010000152.1_2@PF00015_full_PFAM.448.639--1||GB_GCA_012799265.1_protein.faa_JAAZLP010000270.1_1@PF00015_full_PFAM.566.749--16||GB_GCA_012799265.1_protein.faa_JAAZLP010000277.1_12@PF00015_full_PFAM.591.791--4||GB_GCA_013002595.1_protein.faa_JABDJG010000413.1_2@PF00015_full_PFAM.543.730--2||GB_GCA_013152625.1_protein.faa_JAADFY010000188.1_13@PF00015_full_PFAM.570.757--2||GB_GCA_013373205.1_protein.faa_JABXIG010000003.1_1065@PF00015_full_PFAM.817.1008--1||GB_GCA_013823325.1_protein.faa_PNLY01000010.1_100@PF00015_full_PFAM.413.591--1||GB_GCA_013823325.1_protein.faa_PNLY01000140.1_5@PF00015_full_PFAM.518.696--1||GB_GCA_013823325.1_protein.faa_PNLY01000147.1_8@PF00015_full_PFAM.435.603--1||GB_GCA_014055495.1_protein.faa_WIAG01000030.1_5@PF00015_full_PFAM.507.722--1||GB_GCA_014380965.1_protein.faa_JACMIV010000274.1_2@PF00015_full_PFAM.396.476--1||GB_GCA_014763785.1_protein.faa_JACXUS010000191.1_1@PF00015_full_PFAM.131.160--1||GB_GCA_014841595.1_protein.faa_JACYUE010000002.1_822@PF00015_full_PFAM.313.507--1||GB_GCA_014860165.1_protein.faa_JACZKG010000008.1_77@PF00015_full_PFAM.590.779--30||GB_GCA_014860165.1_protein.faa_JACZKG010000023.1_11@PF00015_full_PFAM.449.631--1||GB_GCA_014860165.1_protein.faa_JACZKG010000069.1_21@PF00015_full_PFAM.292.473--6||GB_GCA_014860165.1_protein.faa_JACZKG010000071.1_127@PF00015_full_PFAM.414.600--8||GB_GCA_014860165.1_protein.faa_JACZKG010000071.1_129@PF00015_full_PFAM.513.694--10||GB_GCA_014860165.1_protein.faa_JACZKG010000071.1_28@PF00015_full_PFAM.304.488--3||GB_GCA_014860165.1_protein.faa_JACZKG010000071.1_29@PF00015_full_PFAM.591.773--25||GB_GCA_014860165.1_protein.faa_JACZKG010000071.1_30@PF00015_full_PFAM.434.622--5||GB_GCA_014860165.1_protein.faa_JACZKG010000071.1_31@PF00015_full_PFAM.451.652--84||GB_GCA_014860165.1_protein.faa_JACZKG010000071.1_32@PF00015_full_PFAM.447.661--16||GB_GCA_014860165.1_protein.faa_JACZKG010000071.1_33@PF00015_full_PFAM.451.648--87||GB_GCA_014860165.1_protein.faa_JACZKG010000071.1_34@PF00015_full_PFAM.597.829--35||GB_GCA_015234425.1_protein.faa_JADGNE010000030.1_104@PF00015_full_PFAM.594.802--2||GB_GCA_015234425.1_protein.faa_JADGNE010000046.1_96@PF00015_full_PFAM.433.627--4||GB_GCA_015657675.1_protein.faa_JACDQI010000001.1_7@PF00015_full_PFAM.304.485--5||GB_GCA_015657675.1_protein.faa_JACDQI010000007.1_2@PF00015_full_PFAM.1.143--2||GB_GCA_015657675.1_protein.faa_JACDQI010000070.1_12@PF00015_full_PFAM.107.291--1||GB_GCA_015657675.1_protein.faa_JACDQI010000206.1_5@PF00015_full_PFAM.446.500--2||GB_GCA_015657675.1_protein.faa_JACDQI010000222.1_1@PF00015_full_PFAM.74.295--6||GB_GCA_015657675.1_protein.faa_JACDQI010000307.1_31@PF00015_full_PFAM.115.301--7||GB_GCA_016124795.1_protein.faa_WGNB01000032.1_41@PF00015_full_PFAM.328.509--1||GB_GCA_016124795.1_protein.faa_WGNB01000035.1_25@PF00015_full_PFAM.316.501--1||GB_GCA_016124795.1_protein.faa_WGNB01000048.1_37@PF00015_full_PFAM.323.516--2||GB_GCA_016185205.1_protein.faa_JACPOA010000016.1_201@PF00015_full_PFAM.534.724--85||GB_GCA_016187945.1_protein.faa_JACPIT010000004.1_258@PF00015_full_PFAM.313.491--1||GB_GCA_016201085.1_protein.faa_JACQDO010000057.1_2@PF00015_full_PFAM.409.597--4||GB_GCA_016201085.1_protein.faa_JACQDO010000176.1_6@PF00015_full_PFAM.414.606--122||GB_GCA_016201085.1_protein.faa_JACQDO010000176.1_8@PF00015_full_PFAM.286.475--15||GB_GCA_016201085.1_protein.faa_JACQDO010000377.1_1@PF00015_full_PFAM.461.647--277||GB_GCA_016213505.1_protein.faa_JACRAF010000001.1_8@PF00015_full_PFAM.429.610--3||GB_GCA_016213505.1_protein.faa_JACRAF010000031.1_6@PF00015_full_PFAM.566.766--37||GB_GCA_016213505.1_protein.faa_JACRAF010000042.1_4@PF00015_full_PFAM.416.638--1||GB_GCA_016213505.1_protein.faa_JACRAF010000042.1_5@PF00015_full_PFAM.596.790--24||GB_GCA_016213505.1_protein.faa_JACRAF010000061.1_145@PF00015_full_PFAM.356.546--1||GB_GCA_016302095.1_protein.faa_JAEDOE010000284.1_4@PF00015_full_PFAM.11.63--17||GB_GCA_016699305.1_protein.faa_CP064970.1_499@PF00015_full_PFAM.549.738--2||GB_GCA_016713105.1_protein.faa_JADJPS010000007.1_165@PF00015_full_PFAM.598.788--44||GB_GCA_016713105.1_protein.faa_JADJPS010000017.1_27@PF00015_full_PFAM.446.636--7||GB_GCA_016713105.1_protein.faa_JADJPS010000017.1_30@PF00015_full_PFAM.432.615--1||GB_GCA_016713105.1_protein.faa_JADJPS010000018.1_108@PF00015_full_PFAM.357.543--9||GB_GCA_016713105.1_protein.faa_JADJPS010000020.1_261@PF00015_full_PFAM.299.485--5||GB_GCA_016714745.1_protein.faa_JADKCG010000008.1_81@PF00015_full_PFAM.428.607--1||GB_GCA_016716465.1_protein.faa_JADJWH010000004.1_485@PF00015_full_PFAM.312.492--1||GB_GCA_016720075.1_protein.faa_JADJXW010000006.1_171@PF00015_full_PFAM.489.675--1||GB_GCA_016720685.1_protein.faa_JADKKC010000064.1_15@PF00015_full_PFAM.223.262--1||GB_GCA_016789175.1_protein.faa_JAEURK010000125.1_3@PF00015_full_PFAM.543.755--1||GB_GCA_016793965.1_protein.faa_JAEULF010000065.1_24@PF00015_full_PFAM.608.814--15||GB_GCA_016869215.1_protein.faa_VGEP01000020.1_44@PF00015_full_PFAM.471.668--32||GB_GCA_016869215.1_protein.faa_VGEP01000026.1_39@PF00015_full_PFAM.466.656--10||GB_GCA_016869215.1_protein.faa_VGEP01000026.1_40@PF00015_full_PFAM.1.164--9||GB_GCA_016869215.1_protein.faa_VGEP01000055.1_3@PF00015_full_PFAM.431.623--2||GB_GCA_016869895.1_protein.faa_VGDC01000029.1_6@PF00015_full_PFAM.600.783--5||GB_GCA_016937945.1_protein.faa_JAFGVP010000140.1_5@PF00015_full_PFAM.282.469--1||GB_GCA_017307495.1_protein.faa_JAFKHE010000014.1_134@PF00015_full_PFAM.565.750--21||GB_GCA_017307495.1_protein.faa_JAFKHE010000014.1_135@PF00015_full_PFAM.601.789--7||GB_GCA_017307495.1_protein.faa_JAFKHE010000023.1_116@PF00015_full_PFAM.433.613--85||GB_GCA_017307495.1_protein.faa_JAFKHE010000023.1_117@PF00015_full_PFAM.445.631--9||GB_GCA_017307495.1_protein.faa_JAFKHE010000023.1_118@PF00015_full_PFAM.574.761--5||GB_GCA_017307565.1_protein.faa_JAFKHD010000116.1_3@PF00015_full_PFAM.441.635--1||GB_GCA_017307565.1_protein.faa_JAFKHD010000168.1_3@PF00015_full_PFAM.303.487--2||GB_GCA_017307565.1_protein.faa_JAFKHD010000168.1_5@PF00015_full_PFAM.1.143--1||GB_GCA_017307565.1_protein.faa_JAFKHD010000278.1_2@PF00015_full_PFAM.594.775--8||GB_GCA_017307565.1_protein.faa_JAFKHD010000347.1_11@PF00015_full_PFAM.357.538--1||GB_GCA_017307565.1_protein.faa_JAFKHD010000364.1_30@PF00015_full_PFAM.417.608--1||GB_GCA_017308015.1_protein.faa_JAFKFW010000003.1_2@PF00015_full_PFAM.364.551--2||GB_GCA_017308015.1_protein.faa_JAFKFW010000013.1_115@PF00015_full_PFAM.432.605--4||GB_GCA_017308015.1_protein.faa_JAFKFW010000019.1_36@PF00015_full_PFAM.364.544--3||GB_GCA_017308015.1_protein.faa_JAFKFW010000028.1_10@PF00015_full_PFAM.586.774--1||GB_GCA_017308075.1_protein.faa_JAFKFX010000024.1_201@PF00015_full_PFAM.302.490--1||GB_GCA_017308075.1_protein.faa_JAFKFX010000026.1_46@PF00015_full_PFAM.290.479--2||GB_GCA_017308075.1_protein.faa_JAFKFX010000030.1_379@PF00015_full_PFAM.398.575--1||GB_GCA_017308075.1_protein.faa_JAFKFX010000050.1_45@PF00015_full_PFAM.438.615--4||GB_GCA_017308075.1_protein.faa_JAFKFX010000052.1_46@PF00015_full_PFAM.588.783--3||GB_GCA_017744655.1_protein.faa_JAGIAW010000001.1_1031@PF00015_full_PFAM.355.543--4||GB_GCA_017744655.1_protein.faa_JAGIAW010000003.1_222@PF00015_full_PFAM.510.694--4||GB_GCA_017744655.1_protein.faa_JAGIAW010000004.1_142@PF00015_full_PFAM.434.614--1||GB_GCA_017744655.1_protein.faa_JAGIAW010000004.1_161@PF00015_full_PFAM.437.627--1||GB_GCA_017744655.1_protein.faa_JAGIAW010000006.1_284@PF00015_full_PFAM.1.163--1||GB_GCA_017744655.1_protein.faa_JAGIAW010000009.1_296@PF00015_full_PFAM.591.782--3||GB_GCA_017744655.1_protein.faa_JAGIAW010000011.1_23@PF00015_full_PFAM.8.197--8||GB_GCA_017744655.1_protein.faa_JAGIAW010000011.1_51@PF00015_full_PFAM.301.487--2||GB_GCA_017744655.1_protein.faa_JAGIAW010000011.1_53@PF00015_full_PFAM.563.749--11||GB_GCA_017744655.1_protein.faa_JAGIAW010000011.1_56@PF00015_full_PFAM.594.776--19||GB_GCA_017744915.1_protein.faa_JAGIAH010000009.1_388@PF00015_full_PFAM.405.583--1||GB_GCA_017794705.1_protein.faa_CP051235.1_2286@PF00015_full_PFAM.600.782--4||GB_GCA_017794705.1_protein.faa_CP051235.1_3049@PF00015_full_PFAM.530.711--6||GB_GCA_017849615.1_protein.faa_JAFIGS010000007.1_25@PF00015_full_PFAM.318.505--9||GB_GCA_017991005.1_protein.faa_JAGNMU010000220.1_4@PF00015_full_PFAM.476.682--1||GB_GCA_017991315.1_protein.faa_JAGOQS010000001.1_137@PF00015_full_PFAM.358.541--2||GB_GCA_017991315.1_protein.faa_JAGOQS010000001.1_469@PF00015_full_PFAM.437.623--1||GB_GCA_017991315.1_protein.faa_JAGOQS010000001.1_757@PF00015_full_PFAM.564.745--2||GB_GCA_017991315.1_protein.faa_JAGOQS010000002.1_216@PF00015_full_PFAM.542.725--2||GB_GCA_017997795.1_protein.faa_JAGOEI010000042.1_11@PF00015_full_PFAM.227.444--1||GB_GCA_018001015.1_protein.faa_JAGNIV010000015.1_59@PF00015_full_PFAM.297.469--1||GB_GCA_018240595.1_protein.faa_JAFEFL010000010.1_15@PF00015_full_PFAM.330.520--4||GB_GCA_018240595.1_protein.faa_JAFEFL010000021.1_10@PF00015_full_PFAM.342.529--23||GB_GCA_018240595.1_protein.faa_JAFEFL010000021.1_13@PF00015_full_PFAM.339.531--54||GB_GCA_018240595.1_protein.faa_JAFEFL010000025.1_352@PF00015_full_PFAM.311.510--8||GB_GCA_018240595.1_protein.faa_JAFEFL010000025.1_354@PF00015_full_PFAM.453.665--3||GB_GCA_018240595.1_protein.faa_JAFEFL010000025.1_60@PF00015_full_PFAM.260.489--1||GB_GCA_018240595.1_protein.faa_JAFEFL010000026.1_68@PF00015_full_PFAM.315.553--11||GB_GCA_018240595.1_protein.faa_JAFEFL010000064.1_264@PF00015_full_PFAM.320.512--10||GB_GCA_018240595.1_protein.faa_JAFEFL010000065.1_16@PF00015_full_PFAM.323.514--2||GB_GCA_018242205.1_protein.faa_JAFECJ010000003.1_133@PF00015_full_PFAM.452.646--2||GB_GCA_018242205.1_protein.faa_JAFECJ010000003.1_134@PF00015_full_PFAM.452.638--1||GB_GCA_018242205.1_protein.faa_JAFECJ010000005.1_25@PF00015_full_PFAM.328.512--1||GB_GCA_018242205.1_protein.faa_JAFECJ010000006.1_112@PF00015_full_PFAM.261.486--7||GB_GCA_018242205.1_protein.faa_JAFECJ010000049.1_28@PF00015_full_PFAM.1.114--1||GB_GCA_018242205.1_protein.faa_JAFECJ010000050.1_27@PF00015_full_PFAM.1.131--2||GB_GCA_018242205.1_protein.faa_JAFECJ010000057.1_8@PF00015_full_PFAM.317.512--2||GB_GCA_018242205.1_protein.faa_JAFECJ010000098.1_2@PF00015_full_PFAM.342.531--1||GB_GCA_018242205.1_protein.faa_JAFECJ010000105.1_3@PF00015_full_PFAM.105.293--1||GB_GCA_018336035.1_protein.faa_JAGXRD010000009.1_34@PF00015_full_PFAM.431.615--11||GB_GCA_018336035.1_protein.faa_JAGXRD010000014.1_14@PF00015_full_PFAM.443.634--3||GB_GCA_018336035.1_protein.faa_JAGXRD010000014.1_15@PF00015_full_PFAM.563.747--14||GB_GCA_018336035.1_protein.faa_JAGXRD010000048.1_1@PF00015_full_PFAM.524.661--26||GB_GCA_018336035.1_protein.faa_JAGXRD010000054.1_1@PF00015_full_PFAM.576.753--14||GB_GCA_018336035.1_protein.faa_JAGXRD010000054.1_2@PF00015_full_PFAM.533.718--7||GB_GCA_018336035.1_protein.faa_JAGXRD010000054.1_3@PF00015_full_PFAM.563.751--3||GB_GCA_018336035.1_protein.faa_JAGXRD010000076.1_48@PF00015_full_PFAM.571.752--46||GB_GCA_018336035.1_protein.faa_JAGXRD010000080.1_36@PF00015_full_PFAM.583.772--3||GB_GCA_018336035.1_protein.faa_JAGXRD010000090.1_24@PF00015_full_PFAM.361.545--4||GB_GCA_018336035.1_protein.faa_JAGXRD010000123.1_157@PF00015_full_PFAM.358.562--4||GB_GCA_018336035.1_protein.faa_JAGXRD010000131.1_5@PF00015_full_PFAM.438.620--22||GB_GCA_018336035.1_protein.faa_JAGXRD010000138.1_2@PF00015_full_PFAM.216.386--2||GB_GCA_018336035.1_protein.faa_JAGXRD010000140.1_39@PF00015_full_PFAM.526.713--8||GB_GCA_018336035.1_protein.faa_JAGXRD010000140.1_40@PF00015_full_PFAM.435.626--13||GB_GCA_018336035.1_protein.faa_JAGXRD010000140.1_45@PF00015_full_PFAM.545.724--3||GB_GCA_018780185.1_protein.faa_JADMJX010000212.1_1@PF00015_full_PFAM.317.404--1||GB_GCA_018818925.1_protein.faa_JAHJQZ010000035.1_15@PF00015_full_PFAM.499.683--2||GB_GCA_018818925.1_protein.faa_JAHJQZ010000035.1_16@PF00015_full_PFAM.592.726--7||GB_GCA_018818925.1_protein.faa_JAHJQZ010000071.1_1@PF00015_full_PFAM.1.117--1||GB_GCA_018818925.1_protein.faa_JAHJQZ010000071.1_3@PF00015_full_PFAM.440.538--27||GB_GCA_018818925.1_protein.faa_JAHJQZ010000097.1_2@PF00015_full_PFAM.435.506--4||GB_GCA_018818925.1_protein.faa_JAHJQZ010000100.1_3@PF00015_full_PFAM.2.154--2||GB_GCA_018818925.1_protein.faa_JAHJQZ010000168.1_1@PF00015_full_PFAM.536.721--2||GB_GCA_018820005.1_protein.faa_JAHJOS010000105.1_6@PF00015_full_PFAM.254.450--2||GB_GCA_018820005.1_protein.faa_JAHJOS010000240.1_7@PF00015_full_PFAM.281.478--1||GB_GCA_018820005.1_protein.faa_JAHJOS010000501.1_1@PF00015_full_PFAM.357.543--9||GB_GCA_018820005.1_protein.faa_JAHJOS010000643.1_4@PF00015_full_PFAM.558.743--1||GB_GCA_018821435.1_protein.faa_JAHJME010000030.1_61@PF00015_full_PFAM.398.575--1||GB_GCA_018828145.1_protein.faa_JAHJWO010000010.1_22@PF00015_full_PFAM.432.610--77||GB_GCA_018828145.1_protein.faa_JAHJWO010000010.1_23@PF00015_full_PFAM.413.599--1||GB_GCA_018828145.1_protein.faa_JAHJWO010000010.1_25@PF00015_full_PFAM.514.698--1||GB_GCA_018828145.1_protein.faa_JAHJWO010000024.1_90@PF00015_full_PFAM.586.773--44||GB_GCA_018828145.1_protein.faa_JAHJWO010000044.1_14@PF00015_full_PFAM.595.780--50||GB_GCA_018828145.1_protein.faa_JAHJWO010000044.1_15@PF00015_full_PFAM.454.634--30||GB_GCA_018828145.1_protein.faa_JAHJWO010000044.1_16@PF00015_full_PFAM.447.641--66||GB_GCA_018828145.1_protein.faa_JAHJWO010000044.1_17@PF00015_full_PFAM.468.653--85||GB_GCA_018828145.1_protein.faa_JAHJWO010000044.1_19@PF00015_full_PFAM.307.487--5||GB_GCA_018828145.1_protein.faa_JAHJWO010000047.1_14@PF00015_full_PFAM.434.616--25||GB_GCA_018828145.1_protein.faa_JAHJWO010000054.1_184@PF00015_full_PFAM.214.398--1||GB_GCA_019137195.1_protein.faa_JAGVSR010000068.1_30@PF00015_full_PFAM.394.568--22||GB_GCA_900466745.1_protein.faa_UBNE01000044.1_22@PF00015_full_PFAM.587.772--3||GB_GCA_900470095.1_protein.faa_UBZM01000016.1_283@PF00015_full_PFAM.587.771--1||GB_GCA_900470445.1_protein.faa_UCAU01000002.1_5@PF00015_full_PFAM.437.619--14||GB_GCA_900470445.1_protein.faa_UCAU01000003.1_106@PF00015_full_PFAM.359.544--11||GB_GCA_900470445.1_protein.faa_UCAU01000003.1_108@PF00015_full_PFAM.454.635--27||GB_GCA_900470445.1_protein.faa_UCAU01000003.1_109@PF00015_full_PFAM.457.646--21||GB_GCA_900470445.1_protein.faa_UCAU01000003.1_110@PF00015_full_PFAM.461.644--6||GB_GCA_900470445.1_protein.faa_UCAU01000003.1_197@PF00015_full_PFAM.515.693--17||GB_GCA_900470445.1_protein.faa_UCAU01000022.1_85@PF00015_full_PFAM.438.613--26||GB_GCA_900470445.1_protein.faa_UCAU01000032.1_1@PF00015_full_PFAM.561.727--1||GB_GCA_900470775.1_protein.faa_UCBZ01000006.1_135@PF00015_full_PFAM.410.618--3||GB_GCA_900470775.1_protein.faa_UCBZ01000008.1_1@PF00015_full_PFAM.431.561--1||GB_GCA_900470775.1_protein.faa_UCBZ01000010.1_108@PF00015_full_PFAM.293.479--3||GB_GCA_900470775.1_protein.faa_UCBZ01000016.1_46@PF00015_full_PFAM.633.817--11||GB_GCA_900470775.1_protein.faa_UCBZ01000027.1_122@PF00015_full_PFAM.432.604--3||GB_GCA_900470775.1_protein.faa_UCBZ01000040.1_299@PF00015_full_PFAM.377.555--3||GB_GCA_900470775.1_protein.faa_UCBZ01000051.1_58@PF00015_full_PFAM.580.752--4||GB_GCA_900470775.1_protein.faa_UCBZ01000051.1_59@PF00015_full_PFAM.570.700--11||GB_GCA_903828145.1_protein.faa_CAIKKY010000007.1_75@PF00015_full_PFAM.447.630--1||GB_GCA_903830425.1_protein.faa_CAIKTR010000022.1_1@PF00015_full_PFAM.435.510--1||GB_GCA_903839845.1_protein.faa_CAIMEA010000041.1_26@PF00015_full_PFAM.328.432--140||GB_GCA_903839845.1_protein.faa_CAIMEA010000047.1_2@PF00015_full_PFAM.335.432--37||GB_GCA_903839845.1_protein.faa_CAIMEA010000050.1_14@PF00015_full_PFAM.459.651--97||GB_GCA_903839845.1_protein.faa_CAIMEA010000079.1_31@PF00015_full_PFAM.449.635--3||GB_GCA_903839845.1_protein.faa_CAIMEA010000101.1_1@PF00015_full_PFAM.328.515--46||GB_GCA_903839845.1_protein.faa_CAIMEA010000162.1_38@PF00015_full_PFAM.1.132--6||GB_GCA_903839845.1_protein.faa_CAIMEA010000164.1_9@PF00015_full_PFAM.441.633--2||GB_GCA_903839845.1_protein.faa_CAIMEA010000165.1_2@PF00015_full_PFAM.338.538--4||GB_GCA_903839845.1_protein.faa_CAIMEA010000238.1_1@PF00015_full_PFAM.436.628--2||GB_GCA_903842455.1_protein.faa_CAIMLX010000052.1_17@PF00015_full_PFAM.423.608--8||GB_GCA_903842455.1_protein.faa_CAIMLX010000123.1_33@PF00015_full_PFAM.353.536--4||GB_GCA_903842455.1_protein.faa_CAIMLX010000131.1_5@PF00015_full_PFAM.435.629--3||GB_GCA_903842455.1_protein.faa_CAIMLX010000267.1_26@PF00015_full_PFAM.600.787--2||GB_GCA_903842455.1_protein.faa_CAIMLX010000267.1_28@PF00015_full_PFAM.355.547--1||GB_GCA_903842455.1_protein.faa_CAIMLX010000267.1_29@PF00015_full_PFAM.437.618--1||GB_GCA_903878085.1_protein.faa_CAIRGJ010000007.1_36@PF00015_full_PFAM.336.527--1||GB_GCA_903878085.1_protein.faa_CAIRGJ010000008.1_67@PF00015_full_PFAM.453.639--26||GB_GCA_903878085.1_protein.faa_CAIRGJ010000008.1_68@PF00015_full_PFAM.450.664--20||GB_GCA_903878085.1_protein.faa_CAIRGJ010000008.1_69@PF00015_full_PFAM.452.638--7||GB_GCA_903878085.1_protein.faa_CAIRGJ010000008.1_71@PF00015_full_PFAM.454.672--1||GB_GCA_903878085.1_protein.faa_CAIRGJ010000027.1_27@PF00015_full_PFAM.451.644--6||GB_GCA_903878085.1_protein.faa_CAIRGJ010000033.1_7@PF00015_full_PFAM.424.617--2||GB_GCA_903878085.1_protein.faa_CAIRGJ010000062.1_151@PF00015_full_PFAM.312.503--1||GB_GCA_903885555.1_protein.faa_CAISIV010000096.1_2@PF00015_full_PFAM.450.649--7||GB_GCA_903885555.1_protein.faa_CAISIV010000125.1_20@PF00015_full_PFAM.1.153--1||GB_GCA_903885555.1_protein.faa_CAISIV010000185.1_46@PF00015_full_PFAM.454.671--16||GB_GCA_903885555.1_protein.faa_CAISIV010000264.1_5@PF00015_full_PFAM.327.523--1||GB_GCA_903885555.1_protein.faa_CAISIV010000292.1_3@PF00015_full_PFAM.330.518--1||GB_GCA_903892675.1_protein.faa_CAITJJ010000008.1_1@PF00015_full_PFAM.295.486--2||GB_GCA_903892675.1_protein.faa_CAITJJ010000161.1_8@PF00015_full_PFAM.452.641--30||GB_GCA_903892675.1_protein.faa_CAITJJ010000292.1_15@PF00015_full_PFAM.337.557--16||GB_GCA_903899885.1_protein.faa_CAIULK010000105.1_8@PF00015_full_PFAM.541.631--1||GB_GCA_903911825.1_protein.faa_CAIWFB010000105.1_1@PF00015_full_PFAM.300.398--1||GB_GCA_903912525.1_protein.faa_CAIWHK010000058.1_24@PF00015_full_PFAM.390.580--1||GB_GCA_903929045.1_protein.faa_CAIYTE010000061.1_10@PF00015_full_PFAM.342.531--2||GB_GCA_903929045.1_protein.faa_CAIYTE010000129.1_2@PF00015_full_PFAM.453.651--3||RS_GCF_000172795.2_protein.faa_NZ_CP020947.1_542@PF00015_full_PFAM.397.572--1||RS_GCF_000230555.1_protein.faa_NC_016078.1_3093@PF00015_full_PFAM.450.634--1||RS_GCF_000256565.1_protein.faa_NZ_AJHH01000818.1_1@PF00015_full_PFAM.1.33--2||RS_GCF_000271845.1_protein.faa_NZ_JH719395.1_2386@PF00015_full_PFAM.14.65--1||RS_GCF_000317895.1_protein.faa_NC_019567.1_111@PF00015_full_PFAM.277.460--1||RS_GCF_000371905.1_protein.faa_NZ_AQUD01000001.1_1656@PF00015_full_PFAM.381.560--1||RS_GCF_000419765.1_protein.faa_NZ_ATTQ01000003.1_123@PF00015_full_PFAM.104.297--1||RS_GCF_000423365.1_protein.faa_NZ_AUHV01000005.1_1@PF00015_full_PFAM.433.624--1||RS_GCF_000423365.1_protein.faa_NZ_AUHV01000005.1_512@PF00015_full_PFAM.591.766--6||RS_GCF_000429865.1_protein.faa_NZ_AUCR01000010.1_199@PF00015_full_PFAM.554.619--3||RS_GCF_000576635.1_protein.faa_NZ_AVFL01000042.1_16@PF00015_full_PFAM.530.709--1||RS_GCF_000688235.1_protein.faa_NZ_JHYO01000005.1_89@PF00015_full_PFAM.816.1001--3||RS_GCF_000735585.1_protein.faa_NZ_JNNO01000002.1_115@PF00015_full_PFAM.458.638--6||RS_GCF_000735585.1_protein.faa_NZ_JNNO01000002.1_9@PF00015_full_PFAM.516.693--3||RS_GCF_000735585.1_protein.faa_NZ_JNNO01000009.1_34@PF00015_full_PFAM.433.618--10||RS_GCF_000735585.1_protein.faa_NZ_JNNO01000013.1_56@PF00015_full_PFAM.564.748--29||RS_GCF_000735605.1_protein.faa_NZ_JPKG01000017.1_134@PF00015_full_PFAM.587.771--2||RS_GCF_000743575.1_protein.faa_NZ_JQGC01000001.1_223@PF00015_full_PFAM.436.627--6||RS_GCF_000743575.1_protein.faa_NZ_JQGC01000002.1_208@PF00015_full_PFAM.354.541--3||RS_GCF_000743575.1_protein.faa_NZ_JQGC01000003.1_53@PF00015_full_PFAM.433.623--9||RS_GCF_000743575.1_protein.faa_NZ_JQGC01000003.1_54@PF00015_full_PFAM.438.621--16||RS_GCF_000743575.1_protein.faa_NZ_JQGC01000003.1_55@PF00015_full_PFAM.530.722--36||RS_GCF_000743575.1_protein.faa_NZ_JQGC01000009.1_189@PF00015_full_PFAM.569.748--12||RS_GCF_000743575.1_protein.faa_NZ_JQGC01000014.1_72@PF00015_full_PFAM.591.778--6||RS_GCF_000743575.1_protein.faa_NZ_JQGC01000015.1_241@PF00015_full_PFAM.511.694--1||RS_GCF_000743575.1_protein.faa_NZ_JQGC01000017.1_27@PF00015_full_PFAM.430.612--10||RS_GCF_000743575.1_protein.faa_NZ_JQGC01000017.1_55@PF00015_full_PFAM.304.488--5||RS_GCF_000743575.1_protein.faa_NZ_JQGC01000017.1_58@PF00015_full_PFAM.607.792--5||RS_GCF_000743575.1_protein.faa_NZ_JQGC01000017.1_59@PF00015_full_PFAM.455.636--1||RS_GCF_000743575.1_protein.faa_NZ_JQGC01000017.1_60@PF00015_full_PFAM.457.639--5||RS_GCF_000743575.1_protein.faa_NZ_JQGC01000017.1_61@PF00015_full_PFAM.594.777--6||RS_GCF_000745055.1_protein.faa_NZ_JQND01000001.1_3769@PF00015_full_PFAM.325.516--1||RS_GCF_000745475.1_protein.faa_NZ_JQJJ01000008.1_855@PF00015_full_PFAM.154.325--7||RS_GCF_000818395.1_protein.faa_NZ_JWJG01000028.1_588@PF00015_full_PFAM.316.506--1||RS_GCF_000936425.1_protein.faa_NZ_AVFK01000002.1_60@PF00015_full_PFAM.644.826--151||RS_GCF_000936425.1_protein.faa_NZ_AVFK01000053.1_39@PF00015_full_PFAM.318.482--1||RS_GCF_000969415.1_protein.faa_NZ_JZEX01000124.1_126@PF00015_full_PFAM.520.698--24||RS_GCF_000969415.1_protein.faa_NZ_JZEX01000124.1_46@PF00015_full_PFAM.447.638--21||RS_GCF_000969415.1_protein.faa_NZ_JZEX01000124.1_47@PF00015_full_PFAM.594.783--1||RS_GCF_000969415.1_protein.faa_NZ_JZEX01000207.1_55@PF00015_full_PFAM.435.615--5||RS_GCF_000969445.1_protein.faa_NZ_JZEY01000054.1_1333@PF00015_full_PFAM.430.648--2||RS_GCF_000969445.1_protein.faa_NZ_JZEY01000054.1_181@PF00015_full_PFAM.615.799--7||RS_GCF_000969445.1_protein.faa_NZ_JZEY01000054.1_874@PF00015_full_PFAM.302.498--1||RS_GCF_000969445.1_protein.faa_NZ_JZEY01000061.1_513@PF00015_full_PFAM.361.547--3||RS_GCF_000969445.1_protein.faa_NZ_JZEY01000061.1_515@PF00015_full_PFAM.449.636--3||RS_GCF_000969445.1_protein.faa_NZ_JZEY01000061.1_554@PF00015_full_PFAM.452.632--3||RS_GCF_000970455.1_protein.faa_NZ_LAJG01000014.1_848@PF00015_full_PFAM.357.542--36||RS_GCF_000970455.1_protein.faa_NZ_LAJG01000021.1_101@PF00015_full_PFAM.589.773--2||RS_GCF_000970455.1_protein.faa_NZ_LAJG01000022.1_164@PF00015_full_PFAM.574.758--6||RS_GCF_000970455.1_protein.faa_NZ_LAJG01000022.1_165@PF00015_full_PFAM.356.546--1||RS_GCF_000970455.1_protein.faa_NZ_LAJG01000022.1_259@PF00015_full_PFAM.432.616--3||RS_GCF_000970455.1_protein.faa_NZ_LAJG01000022.1_33@PF00015_full_PFAM.443.627--1||RS_GCF_000970455.1_protein.faa_NZ_LAJG01000024.1_35@PF00015_full_PFAM.433.618--3||RS_GCF_000970455.1_protein.faa_NZ_LAJG01000048.1_178@PF00015_full_PFAM.435.616--15||RS_GCF_000970465.2_protein.faa_NZ_LAJE02000163.1_6@PF00015_full_PFAM.597.786--12||RS_GCF_000970465.2_protein.faa_NZ_LAJE02000163.1_7@PF00015_full_PFAM.769.952--10||RS_GCF_000970465.2_protein.faa_NZ_LAJE02000186.1_1@PF00015_full_PFAM.433.616--5||RS_GCF_000970465.2_protein.faa_NZ_LAJE02000186.1_2@PF00015_full_PFAM.462.646--9||RS_GCF_000970465.2_protein.faa_NZ_LAJE02000186.1_3@PF00015_full_PFAM.362.547--2||RS_GCF_000970465.2_protein.faa_NZ_LAJE02000186.1_4@PF00015_full_PFAM.559.746--25||RS_GCF_000971275.1_protein.faa_NZ_LAPV01000093.1_273@PF00015_full_PFAM.431.616--34||RS_GCF_000971275.1_protein.faa_NZ_LAPV01000129.1_82@PF00015_full_PFAM.589.773--27||RS_GCF_000971275.1_protein.faa_NZ_LAPV01000129.1_83@PF00015_full_PFAM.449.638--4||RS_GCF_000971275.1_protein.faa_NZ_LAPV01000129.1_84@PF00015_full_PFAM.437.619--11||RS_GCF_000971275.1_protein.faa_NZ_LAPV01000129.1_87@PF00015_full_PFAM.117.306--2||RS_GCF_000971275.1_protein.faa_NZ_LAPV01000166.1_29@PF00015_full_PFAM.590.774--31||RS_GCF_000971275.1_protein.faa_NZ_LAPV01000228.1_30@PF00015_full_PFAM.14.229--1||RS_GCF_000971295.1_protein.faa_NZ_LANJ01000044.1_102@PF00015_full_PFAM.361.544--3||RS_GCF_001295925.1_protein.faa_NZ_LJHQ01000054.1_38@PF00015_full_PFAM.358.542--1||RS_GCF_001298265.1_protein.faa_NZ_LGSZ01000044.1_1@PF00015_full_PFAM.91.267--1||RS_GCF_001298265.1_protein.faa_NZ_LGSZ01000047.1_81@PF00015_full_PFAM.1.158--1||RS_GCF_001402915.1_protein.faa_NZ_CP012945.1_1630@PF00015_full_PFAM.566.747--11||RS_GCF_001402915.1_protein.faa_NZ_CP012945.1_1631@PF00015_full_PFAM.596.794--4||RS_GCF_001402915.1_protein.faa_NZ_CP012945.1_1842@PF00015_full_PFAM.448.633--18||RS_GCF_001402915.1_protein.faa_NZ_CP012945.1_1843@PF00015_full_PFAM.433.630--4||RS_GCF_001402915.1_protein.faa_NZ_CP012945.1_817@PF00015_full_PFAM.304.487--1||RS_GCF_001404055.1_protein.faa_NZ_CXTY01000003.1_169@PF00015_full_PFAM.674.857--1||RS_GCF_001422365.1_protein.faa_NZ_LMMT01000013.1_60@PF00015_full_PFAM.395.579--1||RS_GCF_001425235.1_protein.faa_NZ_LMEA01000013.1_183@PF00015_full_PFAM.564.746--54||RS_GCF_001425235.1_protein.faa_NZ_LMEA01000013.1_184@PF00015_full_PFAM.768.953--1||RS_GCF_001425235.1_protein.faa_NZ_LMEA01000013.1_185@PF00015_full_PFAM.596.787--2||RS_GCF_001425235.1_protein.faa_NZ_LMEA01000013.1_186@PF00015_full_PFAM.600.786--13||RS_GCF_001425235.1_protein.faa_NZ_LMEA01000013.1_349@PF00015_full_PFAM.557.748--16||RS_GCF_001425235.1_protein.faa_NZ_LMEA01000013.1_350@PF00015_full_PFAM.364.548--14||RS_GCF_001425235.1_protein.faa_NZ_LMEA01000013.1_351@PF00015_full_PFAM.455.638--43||RS_GCF_001425445.1_protein.faa_NZ_LMQU01000009.1_398@PF00015_full_PFAM.444.632--1||RS_GCF_001425445.1_protein.faa_NZ_LMQU01000010.1_138@PF00015_full_PFAM.361.542--9||RS_GCF_001425445.1_protein.faa_NZ_LMQU01000010.1_139@PF00015_full_PFAM.449.631--1||RS_GCF_001425445.1_protein.faa_NZ_LMQU01000010.1_532@PF00015_full_PFAM.590.777--1||RS_GCF_001425445.1_protein.faa_NZ_LMQU01000012.1_293@PF00015_full_PFAM.554.738--19||RS_GCF_001425445.1_protein.faa_NZ_LMQU01000012.1_6@PF00015_full_PFAM.454.638--2||RS_GCF_001425445.1_protein.faa_NZ_LMQU01000014.1_151@PF00015_full_PFAM.449.637--5||RS_GCF_001425445.1_protein.faa_NZ_LMQU01000015.1_4@PF00015_full_PFAM.437.626--7||RS_GCF_001426225.1_protein.faa_NZ_LMRT01000001.1_561@PF00015_full_PFAM.287.476--9||RS_GCF_001426225.1_protein.faa_NZ_LMRT01000001.1_671@PF00015_full_PFAM.339.510--1||RS_GCF_001426225.1_protein.faa_NZ_LMRT01000001.1_946@PF00015_full_PFAM.629.804--2||RS_GCF_001426225.1_protein.faa_NZ_LMRT01000013.1_344@PF00015_full_PFAM.588.771--4||RS_GCF_001426345.1_protein.faa_NZ_LMEM01000012.1_305@PF00015_full_PFAM.357.538--46||RS_GCF_001426345.1_protein.faa_NZ_LMEM01000012.1_306@PF00015_full_PFAM.592.774--44||RS_GCF_001426345.1_protein.faa_NZ_LMEM01000012.1_307@PF00015_full_PFAM.559.742--23||RS_GCF_001426345.1_protein.faa_NZ_LMEM01000012.1_308@PF00015_full_PFAM.450.638--116||RS_GCF_001426345.1_protein.faa_NZ_LMEM01000012.1_310@PF00015_full_PFAM.592.779--31||RS_GCF_001426945.1_protein.faa_NZ_LMFS01000001.1_1164@PF00015_full_PFAM.331.519--17||RS_GCF_001426945.1_protein.faa_NZ_LMFS01000001.1_24@PF00015_full_PFAM.336.585--1||RS_GCF_001426945.1_protein.faa_NZ_LMFS01000001.1_3275@PF00015_full_PFAM.336.522--33||RS_GCF_001426945.1_protein.faa_NZ_LMFS01000001.1_3277@PF00015_full_PFAM.336.524--44||RS_GCF_001426945.1_protein.faa_NZ_LMFS01000001.1_3278@PF00015_full_PFAM.343.531--12||RS_GCF_001426945.1_protein.faa_NZ_LMFS01000001.1_776@PF00015_full_PFAM.452.637--21||RS_GCF_001426945.1_protein.faa_NZ_LMFS01000001.1_777@PF00015_full_PFAM.452.662--4||RS_GCF_001426945.1_protein.faa_NZ_LMFS01000001.1_778@PF00015_full_PFAM.314.518--4||RS_GCF_001426945.1_protein.faa_NZ_LMFS01000003.1_195@PF00015_full_PFAM.324.517--3||RS_GCF_001426945.1_protein.faa_NZ_LMFS01000003.1_387@PF00015_full_PFAM.314.556--13||RS_GCF_001427605.1_protein.faa_NZ_LMGZ01000019.1_165@PF00015_full_PFAM.356.539--18||RS_GCF_001427605.1_protein.faa_NZ_LMGZ01000019.1_167@PF00015_full_PFAM.562.749--92||RS_GCF_001427605.1_protein.faa_NZ_LMGZ01000019.1_168@PF00015_full_PFAM.455.638--3||RS_GCF_001427605.1_protein.faa_NZ_LMGZ01000019.1_169@PF00015_full_PFAM.447.670--50||RS_GCF_001427605.1_protein.faa_NZ_LMGZ01000019.1_171@PF00015_full_PFAM.590.779--20||RS_GCF_001427875.1_protein.faa_NZ_LMHK01000003.1_408@PF00015_full_PFAM.433.618--9||RS_GCF_001427875.1_protein.faa_NZ_LMHK01000003.1_409@PF00015_full_PFAM.432.627--28||RS_GCF_001427875.1_protein.faa_NZ_LMHK01000003.1_47@PF00015_full_PFAM.591.779--13||RS_GCF_001427875.1_protein.faa_NZ_LMHK01000004.1_179@PF00015_full_PFAM.510.693--1||RS_GCF_001427875.1_protein.faa_NZ_LMHK01000004.1_45@PF00015_full_PFAM.305.486--13||RS_GCF_001427875.1_protein.faa_NZ_LMHK01000004.1_46@PF00015_full_PFAM.361.548--7||RS_GCF_001427875.1_protein.faa_NZ_LMHK01000005.1_15@PF00015_full_PFAM.567.747--13||RS_GCF_001428865.1_protein.faa_NZ_LMIV01000003.1_286@PF00015_full_PFAM.393.576--1||RS_GCF_001429395.1_protein.faa_NZ_LMJT01000001.1_260@PF00015_full_PFAM.405.591--8||RS_GCF_001429395.1_protein.faa_NZ_LMJT01000009.1_1@PF00015_full_PFAM.230.343--5||RS_GCF_001429395.1_protein.faa_NZ_LMJT01000012.1_291@PF00015_full_PFAM.292.480--2||RS_GCF_001429395.1_protein.faa_NZ_LMJT01000034.1_16@PF00015_full_PFAM.587.775--2||RS_GCF_001429395.1_protein.faa_NZ_LMJT01000041.1_107@PF00015_full_PFAM.365.570--1||RS_GCF_001429505.1_protein.faa_NZ_LMJW01000001.1_365@PF00015_full_PFAM.392.581--1||RS_GCF_001429505.1_protein.faa_NZ_LMJW01000001.1_76@PF00015_full_PFAM.576.766--1||RS_GCF_001429505.1_protein.faa_NZ_LMJW01000003.1_79@PF00015_full_PFAM.566.744--1||RS_GCF_001429505.1_protein.faa_NZ_LMJW01000003.1_80@PF00015_full_PFAM.515.697--1||RS_GCF_001429505.1_protein.faa_NZ_LMJW01000018.1_306@PF00015_full_PFAM.583.776--3||RS_GCF_001429505.1_protein.faa_NZ_LMJW01000018.1_329@PF00015_full_PFAM.392.568--1||RS_GCF_001429505.1_protein.faa_NZ_LMJW01000022.1_736@PF00015_full_PFAM.432.613--2||RS_GCF_001457475.1_protein.faa_NZ_LN831029.1_3879@PF00015_full_PFAM.326.516--1||RS_GCF_001465545.3_protein.faa_NZ_CP013480.3_1885@PF00015_full_PFAM.315.500--1||RS_GCF_001509835.1_protein.faa_NZ_JXTJ01000003.1_475@PF00015_full_PFAM.437.604--1||RS_GCF_001509835.1_protein.faa_NZ_JXTJ01000006.1_281@PF00015_full_PFAM.587.778--4||RS_GCF_001509835.1_protein.faa_NZ_JXTJ01000006.1_314@PF00015_full_PFAM.395.575--1||RS_GCF_001541225.1_protein.faa_NZ_LMTS01000047.1_17@PF00015_full_PFAM.312.480--2||RS_GCF_001562255.1_protein.faa_NZ_CP014301.1_1896@PF00015_full_PFAM.403.599--3||RS_GCF_001562255.1_protein.faa_NZ_CP014301.1_2131@PF00015_full_PFAM.381.559--11||RS_GCF_001562255.1_protein.faa_NZ_CP014301.1_2160@PF00015_full_PFAM.588.771--1||RS_GCF_001579845.1_protein.faa_NZ_CP007440.1_32@PF00015_full_PFAM.368.570--4||RS_GCF_001579845.1_protein.faa_NZ_CP007440.1_4728@PF00015_full_PFAM.543.746--1||RS_GCF_001579845.1_protein.faa_NZ_CP007440.1_6927@PF00015_full_PFAM.403.588--12||RS_GCF_001579845.1_protein.faa_NZ_CP007440.1_7467@PF00015_full_PFAM.542.734--33||RS_GCF_001592285.1_protein.faa_NZ_BCWQ01000036.1_1@PF00015_full_PFAM.320.410--1||RS_GCF_001650025.1_protein.faa_NZ_LVVY01000062.1_115@PF00015_full_PFAM.590.770--2||RS_GCF_001650025.1_protein.faa_NZ_LVVY01000095.1_6@PF00015_full_PFAM.503.702--1||RS_GCF_001651875.1_protein.faa_NZ_LNQB01000083.1_33@PF00015_full_PFAM.394.577--1||RS_GCF_001713455.1_protein.faa_NZ_CP016464.1_4144@PF00015_full_PFAM.414.589--2||RS_GCF_001741865.1_protein.faa_NZ_CP017147.1_1519@PF00015_full_PFAM.431.604--2||RS_GCF_001741865.1_protein.faa_NZ_CP017147.1_2423@PF00015_full_PFAM.428.602--1||RS_GCF_001741865.1_protein.faa_NZ_CP017147.1_4734@PF00015_full_PFAM.369.546--3||RS_GCF_001741865.1_protein.faa_NZ_CP017147.1_5633@PF00015_full_PFAM.362.539--2||RS_GCF_001748145.1_protein.faa_NZ_BCQA01000001.1_2781@PF00015_full_PFAM.568.759--2||RS_GCF_001748145.1_protein.faa_NZ_BCQA01000001.1_3837@PF00015_full_PFAM.409.602--1||RS_GCF_001855555.1_protein.faa_NZ_MKCT01000049.1_1@PF00015_full_PFAM.3.58--3||RS_GCF_001968815.1_protein.faa_NZ_MIEQ01000049.1_116@PF00015_full_PFAM.810.1005--1||RS_GCF_002001205.1_protein.faa_NZ_MUNZ01000043.1_11@PF00015_full_PFAM.323.388--1||RS_GCF_002119765.1_protein.faa_NZ_CP021112.1_1858@PF00015_full_PFAM.536.724--4||RS_GCF_002119765.1_protein.faa_NZ_CP021112.1_2521@PF00015_full_PFAM.409.601--1||RS_GCF_002119765.1_protein.faa_NZ_CP021112.1_4817@PF00015_full_PFAM.550.735--4||RS_GCF_002119765.1_protein.faa_NZ_CP021112.1_5033@PF00015_full_PFAM.550.737--31||RS_GCF_002119765.1_protein.faa_NZ_CP021112.1_5036@PF00015_full_PFAM.287.477--22||RS_GCF_002119765.1_protein.faa_NZ_CP021112.1_5037@PF00015_full_PFAM.363.554--50||RS_GCF_002119765.1_protein.faa_NZ_CP021112.1_787@PF00015_full_PFAM.440.628--1||RS_GCF_002119765.1_protein.faa_NZ_CP021112.1_950@PF00015_full_PFAM.511.696--17||RS_GCF_002200015.1_protein.faa_NZ_NIQX01000013.1_342@PF00015_full_PFAM.422.615--1||RS_GCF_002220095.1_protein.faa_NZ_CP022372.1_168@PF00015_full_PFAM.431.607--1||RS_GCF_002220095.1_protein.faa_NZ_CP022372.1_2071@PF00015_full_PFAM.366.547--10||RS_GCF_002245955.1_protein.faa_NZ_NOWT01000106.1_1@PF00015_full_PFAM.167.281--1||RS_GCF_002335805.1_protein.faa_NZ_NISU01000001.1_2151@PF00015_full_PFAM.25.67--1||RS_GCF_002846335.1_protein.faa_NZ_PJMQ01000001.1_524@PF00015_full_PFAM.314.502--1||RS_GCF_002865585.1_protein.faa_NZ_CP025581.1_3013@PF00015_full_PFAM.588.761--1||RS_GCF_002917105.1_protein.faa_NZ_PQFZ01000001.1_379@PF00015_full_PFAM.588.772--1||RS_GCF_002917105.1_protein.faa_NZ_PQFZ01000022.1_1@PF00015_full_PFAM.567.651--5||RS_GCF_003004785.1_protein.faa_NZ_PVZS01000002.1_255@PF00015_full_PFAM.364.547--1||RS_GCF_003004785.1_protein.faa_NZ_PVZS01000016.1_1@PF00015_full_PFAM.197.384--2||RS_GCF_003034225.1_protein.faa_NZ_PHHF01000071.1_55@PF00015_full_PFAM.505.695--1||RS_GCF_003046175.1_protein.faa_NZ_PZZM01000001.1_2737@PF00015_full_PFAM.433.605--1||RS_GCF_003046175.1_protein.faa_NZ_PZZM01000001.1_3066@PF00015_full_PFAM.332.521--1||RS_GCF_003046175.1_protein.faa_NZ_PZZM01000001.1_3607@PF00015_full_PFAM.588.774--2||RS_GCF_003046175.1_protein.faa_NZ_PZZM01000001.1_3671@PF00015_full_PFAM.376.554--1||RS_GCF_003046175.1_protein.faa_NZ_PZZM01000001.1_841@PF00015_full_PFAM.436.603--1||RS_GCF_003056345.1_protein.faa_NZ_PYWB01000001.1_147@PF00015_full_PFAM.435.638--14||RS_GCF_003056345.1_protein.faa_NZ_PYWB01000002.1_47@PF00015_full_PFAM.353.544--2||RS_GCF_003056345.1_protein.faa_NZ_PYWB01000004.1_18@PF00015_full_PFAM.516.694--4||RS_GCF_003056345.1_protein.faa_NZ_PYWB01000009.1_79@PF00015_full_PFAM.593.778--34||RS_GCF_003056345.1_protein.faa_NZ_PYWB01000009.1_80@PF00015_full_PFAM.449.655--8||RS_GCF_003056345.1_protein.faa_NZ_PYWB01000010.1_31@PF00015_full_PFAM.592.772--28||RS_GCF_003056345.1_protein.faa_NZ_PYWB01000013.1_34@PF00015_full_PFAM.306.490--17||RS_GCF_003056345.1_protein.faa_NZ_PYWB01000019.1_7@PF00015_full_PFAM.359.541--1||RS_GCF_003056355.1_protein.faa_NZ_PYVW01000001.1_526@PF00015_full_PFAM.525.703--1||RS_GCF_003056355.1_protein.faa_NZ_PYVW01000005.1_130@PF00015_full_PFAM.594.775--5||RS_GCF_003056355.1_protein.faa_NZ_PYVW01000005.1_131@PF00015_full_PFAM.448.653--6||RS_GCF_003056355.1_protein.faa_NZ_PYVW01000007.1_87@PF00015_full_PFAM.420.613--8||RS_GCF_003056355.1_protein.faa_NZ_PYVW01000013.1_3@PF00015_full_PFAM.590.774--9||RS_GCF_003056405.1_protein.faa_NZ_PYVZ01000009.1_85@PF00015_full_PFAM.302.487--12||RS_GCF_003056405.1_protein.faa_NZ_PYVZ01000009.1_86@PF00015_full_PFAM.361.541--39||RS_GCF_003056405.1_protein.faa_NZ_PYVZ01000009.1_87@PF00015_full_PFAM.564.749--10||RS_GCF_003056405.1_protein.faa_NZ_PYVZ01000009.1_89@PF00015_full_PFAM.458.635--30||RS_GCF_003056405.1_protein.faa_NZ_PYVZ01000009.1_90@PF00015_full_PFAM.449.633--14||RS_GCF_003056405.1_protein.faa_NZ_PYVZ01000009.1_91@PF00015_full_PFAM.595.776--1||RS_GCF_003056405.1_protein.faa_NZ_PYVZ01000011.1_139@PF00015_full_PFAM.514.688--4||RS_GCF_003056405.1_protein.faa_NZ_PYVZ01000016.1_65@PF00015_full_PFAM.588.772--1||RS_GCF_003119115.1_protein.faa_NZ_CP022367.1_888@PF00015_full_PFAM.433.616--2||RS_GCF_003208615.1_protein.faa_NZ_QKMI01000001.1_63@PF00015_full_PFAM.576.764--1||RS_GCF_003208615.1_protein.faa_NZ_QKMI01000002.1_223@PF00015_full_PFAM.362.532--2||RS_GCF_003264855.1_protein.faa_NZ_NFZS01000001.1_1047@PF00015_full_PFAM.319.533--1||RS_GCF_003284725.1_protein.faa_NZ_PGTO01000005.1_109@PF00015_full_PFAM.558.743--1||RS_GCF_003337555.1_protein.faa_NZ_QPJK01000001.1_298@PF00015_full_PFAM.315.493--1||RS_GCF_003345525.1_protein.faa_NZ_QQNH01000005.1_78@PF00015_full_PFAM.448.631--7||RS_GCF_003345525.1_protein.faa_NZ_QQNH01000022.1_9@PF00015_full_PFAM.358.540--1||RS_GCF_003351345.1_protein.faa_NZ_QQTO01000016.1_95@PF00015_full_PFAM.585.772--1||RS_GCF_003351345.1_protein.faa_NZ_QQTO01000019.1_371@PF00015_full_PFAM.407.593--1||RS_GCF_003351345.1_protein.faa_NZ_QQTO01000019.1_56@PF00015_full_PFAM.401.575--8||RS_GCF_003367195.1_protein.faa_NZ_QRGO01000001.1_2516@PF00015_full_PFAM.331.519--26||RS_GCF_003367395.1_protein.faa_NZ_CP031417.1_2782@PF00015_full_PFAM.337.522--2||RS_GCF_003367395.1_protein.faa_NZ_CP031417.1_3281@PF00015_full_PFAM.332.526--12||RS_GCF_003367395.1_protein.faa_NZ_CP031417.1_3337@PF00015_full_PFAM.313.557--9||RS_GCF_003367395.1_protein.faa_NZ_CP031417.1_5109@PF00015_full_PFAM.452.654--6||RS_GCF_003385955.1_protein.faa_NZ_QRDW01000001.1_857@PF00015_full_PFAM.511.697--1||RS_GCF_003390885.1_protein.faa_NZ_QMEL01000001.1_434@PF00015_full_PFAM.449.631--2||RS_GCF_003933735.1_protein.faa_NZ_RSED01000003.1_159@PF00015_full_PFAM.453.635--1||RS_GCF_003952665.1_protein.faa_NZ_CP017946.1_1364@PF00015_full_PFAM.437.605--1||RS_GCF_003952665.1_protein.faa_NZ_CP017946.1_2998@PF00015_full_PFAM.392.576--2||RS_GCF_003952665.1_protein.faa_NZ_CP017946.1_4265@PF00015_full_PFAM.408.578--4||RS_GCF_003992625.1_protein.faa_NZ_RZMW01000040.1_194@PF00015_full_PFAM.401.594--2||RS_GCF_004123845.1_protein.faa_NZ_NBDP01000003.1_156@PF00015_full_PFAM.514.699--3||RS_GCF_004123845.1_protein.faa_NZ_NBDP01000003.1_157@PF00015_full_PFAM.567.744--2||RS_GCF_004123845.1_protein.faa_NZ_NBDP01000016.1_174@PF00015_full_PFAM.432.606--1||RS_GCF_004123845.1_protein.faa_NZ_NBDP01000030.1_499@PF00015_full_PFAM.576.767--1||RS_GCF_004123845.1_protein.faa_NZ_NBDP01000030.1_808@PF00015_full_PFAM.410.592--1||RS_GCF_004123845.1_protein.faa_NZ_NBDP01000042.1_169@PF00015_full_PFAM.584.775--3||RS_GCF_004123845.1_protein.faa_NZ_NBDP01000042.1_220@PF00015_full_PFAM.390.573--1||RS_GCF_004340685.1_protein.faa_NZ_SLUN01000018.1_71@PF00015_full_PFAM.269.460--1||RS_GCF_004341105.1_protein.faa_NZ_SLZK01000001.1_1097@PF00015_full_PFAM.393.577--1||RS_GCF_004341365.1_protein.faa_NZ_SLXH01000031.1_21@PF00015_full_PFAM.559.750--1||RS_GCF_004341515.1_protein.faa_NZ_SLZF01000001.1_811@PF00015_full_PFAM.295.477--1||RS_GCF_004341515.1_protein.faa_NZ_SLZF01000006.1_486@PF00015_full_PFAM.430.615--2||RS_GCF_004341885.1_protein.faa_NZ_SLVX01000007.1_84@PF00015_full_PFAM.360.531--1||RS_GCF_004346225.1_protein.faa_NZ_SMAJ01000004.1_46@PF00015_full_PFAM.343.537--1||RS_GCF_004363175.1_protein.faa_NZ_SNYR01000003.1_157@PF00015_full_PFAM.589.780--2||RS_GCF_004363885.1_protein.faa_NZ_SNZQ01000002.1_72@PF00015_full_PFAM.491.672--1||RS_GCF_004570385.1_protein.faa_NZ_SPQL01000016.1_39@PF00015_full_PFAM.335.519--1||RS_GCF_005153485.1_protein.faa_NZ_CP039740.1_1478@PF00015_full_PFAM.453.636--1||RS_GCF_005153485.1_protein.faa_NZ_CP039740.1_1715@PF00015_full_PFAM.264.484--1||RS_GCF_005153485.1_protein.faa_NZ_CP039740.1_1810@PF00015_full_PFAM.340.532--2||RS_GCF_005153485.1_protein.faa_NZ_CP039740.1_1842@PF00015_full_PFAM.341.532--2||RS_GCF_005153485.1_protein.faa_NZ_CP039740.1_980@PF00015_full_PFAM.336.523--5||RS_GCF_005222805.1_protein.faa_NZ_STGC01000002.1_128@PF00015_full_PFAM.356.547--2||RS_GCF_005222805.1_protein.faa_NZ_STGC01000002.1_162@PF00015_full_PFAM.438.623--1||RS_GCF_005222805.1_protein.faa_NZ_STGC01000002.1_20@PF00015_full_PFAM.434.617--1||RS_GCF_005222805.1_protein.faa_NZ_STGC01000002.1_881@PF00015_full_PFAM.596.786--1||RS_GCF_005222805.1_protein.faa_NZ_STGC01000002.1_884@PF00015_full_PFAM.439.618--3||RS_GCF_005222805.1_protein.faa_NZ_STGC01000005.1_1735@PF00015_full_PFAM.549.732--1||RS_GCF_007197755.1_protein.faa_NZ_CP041636.1_1139@PF00015_full_PFAM.427.616--5||RS_GCF_007197755.1_protein.faa_NZ_CP041636.1_1155@PF00015_full_PFAM.533.715--12||RS_GCF_007197755.1_protein.faa_NZ_CP041636.1_1161@PF00015_full_PFAM.214.380--4||RS_GCF_007197755.1_protein.faa_NZ_CP041636.1_1164@PF00015_full_PFAM.420.613--4||RS_GCF_007197755.1_protein.faa_NZ_CP041636.1_1225@PF00015_full_PFAM.564.752--2||RS_GCF_007197755.1_protein.faa_NZ_CP041636.1_1579@PF00015_full_PFAM.528.707--4||RS_GCF_007197755.1_protein.faa_NZ_CP041636.1_2936@PF00015_full_PFAM.563.747--3||RS_GCF_007197755.1_protein.faa_NZ_CP041636.1_3005@PF00015_full_PFAM.517.704--2||RS_GCF_007197755.1_protein.faa_NZ_CP041636.1_3386@PF00015_full_PFAM.275.444--6||RS_GCF_007197755.1_protein.faa_NZ_CP041636.1_3648@PF00015_full_PFAM.359.548--3||RS_GCF_007197755.1_protein.faa_NZ_CP041636.1_42@PF00015_full_PFAM.571.752--34||RS_GCF_007197755.1_protein.faa_NZ_CP041636.1_92@PF00015_full_PFAM.439.619--20||RS_GCF_007197755.1_protein.faa_NZ_CP041636.1_94@PF00015_full_PFAM.524.710--4||RS_GCF_007197755.1_protein.faa_NZ_CP041636.1_97@PF00015_full_PFAM.429.609--7||RS_GCF_007859655.1_protein.faa_NZ_CP042304.1_2877@PF00015_full_PFAM.305.486--8||RS_GCF_007859655.1_protein.faa_NZ_CP042304.1_2878@PF00015_full_PFAM.590.774--76||RS_GCF_007859655.1_protein.faa_NZ_CP042304.1_2879@PF00015_full_PFAM.560.742--25||RS_GCF_007859655.1_protein.faa_NZ_CP042304.1_2880@PF00015_full_PFAM.451.635--1||RS_GCF_007859655.1_protein.faa_NZ_CP042304.1_2882@PF00015_full_PFAM.592.776--34||RS_GCF_007859655.1_protein.faa_NZ_CP042304.1_3139@PF00015_full_PFAM.512.692--100||RS_GCF_007989465.1_protein.faa_NZ_BJUS01000035.1_21@PF00015_full_PFAM.327.505--1||RS_GCF_008000755.1_protein.faa_NZ_CP041690.1_3960@PF00015_full_PFAM.336.527--11||RS_GCF_008000755.1_protein.faa_NZ_CP041690.1_4048@PF00015_full_PFAM.566.751--22||RS_GCF_008000755.1_protein.faa_NZ_CP041690.1_4049@PF00015_full_PFAM.437.647--1||RS_GCF_008000755.1_protein.faa_NZ_CP041690.1_4050@PF00015_full_PFAM.451.634--1||RS_GCF_008253865.1_protein.faa_NZ_CP042331.1_5193@PF00015_full_PFAM.571.749--6||RS_GCF_008253865.1_protein.faa_NZ_CP042331.1_5454@PF00015_full_PFAM.585.772--3||RS_GCF_008364955.1_protein.faa_NZ_VTTN01000001.1_629@PF00015_full_PFAM.651.833--3||RS_GCF_008843145.1_protein.faa_NZ_CP030265.1_1184@PF00015_full_PFAM.643.826--38||RS_GCF_008843145.1_protein.faa_NZ_CP030265.1_4813@PF00015_full_PFAM.535.717--1||RS_GCF_008932245.1_protein.faa_NZ_CP034909.1_2199@PF00015_full_PFAM.349.529--1||RS_GCF_009649175.1_protein.faa_NZ_WJPO01000031.1_35@PF00015_full_PFAM.244.443--4||RS_GCF_009758415.1_protein.faa_NZ_WQRF01000002.1_406@PF00015_full_PFAM.433.611--1||RS_GCF_009758415.1_protein.faa_NZ_WQRF01000002.1_421@PF00015_full_PFAM.511.688--2||RS_GCF_009758415.1_protein.faa_NZ_WQRF01000002.1_474@PF00015_full_PFAM.593.777--6||RS_GCF_009758415.1_protein.faa_NZ_WQRF01000002.1_476@PF00015_full_PFAM.449.633--9||RS_GCF_009758415.1_protein.faa_NZ_WQRF01000002.1_479@PF00015_full_PFAM.325.511--21||RS_GCF_009758415.1_protein.faa_NZ_WQRF01000006.1_85@PF00015_full_PFAM.609.793--1||RS_GCF_010093305.1_protein.faa_NZ_PDWS01000026.1_24@PF00015_full_PFAM.479.647--1||RS_GCF_011058215.1_protein.faa_NZ_JAALFG010000001.1_124@PF00015_full_PFAM.361.544--1||RS_GCF_011058215.1_protein.faa_NZ_JAALFG010000001.1_125@PF00015_full_PFAM.453.638--5||RS_GCF_011058215.1_protein.faa_NZ_JAALFG010000001.1_126@PF00015_full_PFAM.468.649--10||RS_GCF_011058215.1_protein.faa_NZ_JAALFG010000001.1_358@PF00015_full_PFAM.524.702--3||RS_GCF_011058215.1_protein.faa_NZ_JAALFG010000002.1_511@PF00015_full_PFAM.356.541--2||RS_GCF_011300455.1_protein.faa_NZ_CP049869.1_1084@PF00015_full_PFAM.223.392--1||RS_GCF_011762045.1_protein.faa_NZ_JAASQS010000002.1_552@PF00015_full_PFAM.375.558--1||RS_GCF_011764485.1_protein.faa_NZ_AP022848.1_3955@PF00015_full_PFAM.431.662--2||RS_GCF_011764485.1_protein.faa_NZ_AP022848.1_4120@PF00015_full_PFAM.568.742--4||RS_GCF_011764485.1_protein.faa_NZ_AP022848.1_832@PF00015_full_PFAM.295.470--1||RS_GCF_013423485.1_protein.faa_NZ_JABFFR010000069.1_9@PF00015_full_PFAM.549.736--3||RS_GCF_014127105.1_protein.faa_NZ_CP059902.1_1034@PF00015_full_PFAM.359.541--8||RS_GCF_014127105.1_protein.faa_NZ_CP059902.1_3202@PF00015_full_PFAM.592.780--15||RS_GCF_014197055.1_protein.faa_NZ_JACIEW010000004.1_355@PF00015_full_PFAM.512.686--4||RS_GCF_014197055.1_protein.faa_NZ_JACIEW010000007.1_58@PF00015_full_PFAM.589.771--2||RS_GCF_014197055.1_protein.faa_NZ_JACIEW010000008.1_62@PF00015_full_PFAM.595.775--3||RS_GCF_014197055.1_protein.faa_NZ_JACIEW010000008.1_64@PF00015_full_PFAM.467.648--10||RS_GCF_014197055.1_protein.faa_NZ_JACIEW010000008.1_66@PF00015_full_PFAM.357.545--5||RS_GCF_014203155.1_protein.faa_NZ_JACHIK010000001.1_27@PF00015_full_PFAM.655.842--1||RS_GCF_014636935.1_protein.faa_NZ_BMES01000001.1_1170@PF00015_full_PFAM.598.788--3||RS_GCF_014636935.1_protein.faa_NZ_BMES01000001.1_131@PF00015_full_PFAM.436.624--1||RS_GCF_014636935.1_protein.faa_NZ_BMES01000001.1_36@PF00015_full_PFAM.431.615--1||RS_GCF_014636935.1_protein.faa_NZ_BMES01000002.1_1575@PF00015_full_PFAM.480.682--1||RS_GCF_014652635.1_protein.faa_NZ_BMZE01000002.1_538@PF00015_full_PFAM.435.613--3||RS_GCF_014837245.1_protein.faa_NZ_JACYFU010000003.1_303@PF00015_full_PFAM.594.773--3||RS_GCF_014837245.1_protein.faa_NZ_JACYFU010000005.1_115@PF00015_full_PFAM.448.636--5||RS_GCF_014873125.1_protein.faa_NZ_JADBCO010000001.1_1886@PF00015_full_PFAM.405.578--1||RS_GCF_014873125.1_protein.faa_NZ_JADBCO010000001.1_309@PF00015_full_PFAM.358.545--1||RS_GCF_014873125.1_protein.faa_NZ_JADBCO010000002.1_296@PF00015_full_PFAM.361.546--1||RS_GCF_014873125.1_protein.faa_NZ_JADBCO010000005.1_376@PF00015_full_PFAM.430.612--2||RS_GCF_014873135.1_protein.faa_NZ_JADBCR010000001.1_1327@PF00015_full_PFAM.555.741--24||RS_GCF_014873135.1_protein.faa_NZ_JADBCR010000002.1_338@PF00015_full_PFAM.564.755--75||RS_GCF_014873135.1_protein.faa_NZ_JADBCR010000002.1_339@PF00015_full_PFAM.449.637--10||RS_GCF_014873135.1_protein.faa_NZ_JADBCR010000002.1_340@PF00015_full_PFAM.507.694--32||RS_GCF_014873135.1_protein.faa_NZ_JADBCR010000002.1_341@PF00015_full_PFAM.599.787--152||RS_GCF_014873135.1_protein.faa_NZ_JADBCR010000002.1_811@PF00015_full_PFAM.591.777--51||RS_GCF_014873135.1_protein.faa_NZ_JADBCR010000002.1_818@PF00015_full_PFAM.360.542--3||RS_GCF_014873135.1_protein.faa_NZ_JADBCR010000002.1_819@PF00015_full_PFAM.446.636--138||RS_GCF_014873135.1_protein.faa_NZ_JADBCR010000002.1_820@PF00015_full_PFAM.416.604--28||RS_GCF_014926585.1_protein.faa_NZ_CP045422.1_1005@PF00015_full_PFAM.430.616--2||RS_GCF_014926585.1_protein.faa_NZ_CP045422.1_1520@PF00015_full_PFAM.587.792--3||RS_GCF_014926585.1_protein.faa_NZ_CP045422.1_1910@PF00015_full_PFAM.510.696--40||RS_GCF_014926585.1_protein.faa_NZ_CP045422.1_1912@PF00015_full_PFAM.413.625--1||RS_GCF_014926585.1_protein.faa_NZ_CP045422.1_1944@PF00015_full_PFAM.361.544--1||RS_GCF_014926585.1_protein.faa_NZ_CP045422.1_1982@PF00015_full_PFAM.592.776--5||RS_GCF_014926585.1_protein.faa_NZ_CP045422.1_1983@PF00015_full_PFAM.453.632--4||RS_GCF_014926585.1_protein.faa_NZ_CP045422.1_1985@PF00015_full_PFAM.439.627--2||RS_GCF_014926585.1_protein.faa_NZ_CP045422.1_2551@PF00015_full_PFAM.452.633--27||RS_GCF_014926585.1_protein.faa_NZ_CP045422.1_3105@PF00015_full_PFAM.427.613--1||RS_GCF_015158295.1_protein.faa_NZ_JACDXV010000002.1_389@PF00015_full_PFAM.588.772--2||RS_GCF_015158295.1_protein.faa_NZ_JACDXV010000002.1_390@PF00015_full_PFAM.450.664--8||RS_GCF_015158295.1_protein.faa_NZ_JACDXV010000002.1_393@PF00015_full_PFAM.388.575--1||RS_GCF_015158295.1_protein.faa_NZ_JACDXV010000002.1_676@PF00015_full_PFAM.293.472--9||RS_GCF_015158295.1_protein.faa_NZ_JACDXV010000005.1_173@PF00015_full_PFAM.588.768--1||RS_GCF_015694405.1_protein.faa_NZ_JADQDB010000004.1_70@PF00015_full_PFAM.401.582--2||RS_GCF_015694405.1_protein.faa_NZ_JADQDB010000006.1_65@PF00015_full_PFAM.428.612--3||RS_GCF_015694405.1_protein.faa_NZ_JADQDB010000006.1_66@PF00015_full_PFAM.448.631--12||RS_GCF_016093545.1_protein.faa_NZ_JADKYX010000002.1_196@PF00015_full_PFAM.323.508--1||RS_GCF_016411825.1_protein.faa_NZ_JAEKMH010000004.1_127@PF00015_full_PFAM.359.540--17||RS_GCF_016411825.1_protein.faa_NZ_JAEKMH010000004.1_128@PF00015_full_PFAM.560.744--52||RS_GCF_016411825.1_protein.faa_NZ_JAEKMH010000004.1_129@PF00015_full_PFAM.452.642--11||RS_GCF_016411825.1_protein.faa_NZ_JAEKMH010000004.1_131@PF00015_full_PFAM.455.638--12||RS_GCF_016411825.1_protein.faa_NZ_JAEKMH010000004.1_132@PF00015_full_PFAM.450.629--37||RS_GCF_016411825.1_protein.faa_NZ_JAEKMH010000004.1_133@PF00015_full_PFAM.591.780--14||RS_GCF_016411825.1_protein.faa_NZ_JAEKMH010000004.1_255@PF00015_full_PFAM.516.690--2||RS_GCF_016411825.1_protein.faa_NZ_JAEKMH010000004.1_25@PF00015_full_PFAM.430.614--1||RS_GCF_016411825.1_protein.faa_NZ_JAEKMH010000006.1_13@PF00015_full_PFAM.290.474--25||RS_GCF_016411825.1_protein.faa_NZ_JAEKMH010000014.1_4@PF00015_full_PFAM.360.543--3||RS_GCF_016428755.1_protein.faa_NZ_JAELTI010000015.1_67@PF00015_full_PFAM.586.773--9||RS_GCF_016653635.2_protein.faa_NZ_CP067420.1_3890@PF00015_full_PFAM.644.825--1||RS_GCF_016698645.1_protein.faa_NZ_CP068047.1_272@PF00015_full_PFAM.594.783--3||RS_GCF_016698645.1_protein.faa_NZ_CP068047.1_340@PF00015_full_PFAM.590.777--68||RS_GCF_016698645.1_protein.faa_NZ_CP068047.1_701@PF00015_full_PFAM.515.693--23||RS_GCF_016698645.1_protein.faa_NZ_CP068047.1_80@PF00015_full_PFAM.306.496--5||RS_GCF_016698645.1_protein.faa_NZ_CP068047.1_815@PF00015_full_PFAM.597.794--107||RS_GCF_016698645.1_protein.faa_NZ_CP068047.1_816@PF00015_full_PFAM.447.635--120||RS_GCF_016698645.1_protein.faa_NZ_CP068047.1_817@PF00015_full_PFAM.451.636--14||RS_GCF_016698645.1_protein.faa_NZ_CP068047.1_818@PF00015_full_PFAM.437.627--28||RS_GCF_016698645.1_protein.faa_NZ_CP068047.1_819@PF00015_full_PFAM.591.772--30||RS_GCF_016698645.1_protein.faa_NZ_CP068047.1_820@PF00015_full_PFAM.357.542--29||RS_GCF_016698665.1_protein.faa_NZ_CP068046.1_3318@PF00015_full_PFAM.591.774--13||RS_GCF_016698665.1_protein.faa_NZ_CP068046.1_3319@PF00015_full_PFAM.452.641--3||RS_GCF_016698665.1_protein.faa_NZ_CP068046.1_3320@PF00015_full_PFAM.429.617--11||RS_GCF_016698665.1_protein.faa_NZ_CP068046.1_3321@PF00015_full_PFAM.342.524--12||RS_GCF_016698665.1_protein.faa_NZ_CP068046.1_972@PF00015_full_PFAM.357.540--3||RS_GCF_016765655.1_protein.faa_NZ_JAETGP010000033.1_66@PF00015_full_PFAM.644.826--3||RS_GCF_016801025.1_protein.faa_NZ_CP068983.1_1799@PF00015_full_PFAM.569.751--34||RS_GCF_016801025.1_protein.faa_NZ_CP068983.1_1863@PF00015_full_PFAM.452.632--6||RS_GCF_016801025.1_protein.faa_NZ_CP068983.1_1992@PF00015_full_PFAM.361.551--1||RS_GCF_016801025.1_protein.faa_NZ_CP068983.1_2045@PF00015_full_PFAM.436.619--4||RS_GCF_016801025.1_protein.faa_NZ_CP068983.1_585@PF00015_full_PFAM.453.637--2||RS_GCF_017313085.1_protein.faa_NZ_JAFLNF010000006.1_251@PF00015_full_PFAM.655.844--2||RS_GCF_017356015.1_protein.faa_NZ_JAFIQV010000001.1_200@PF00015_full_PFAM.28.103--1||RS_GCF_017599385.1_protein.faa_NZ_JAGFPK010000002.1_185@PF00015_full_PFAM.394.575--1||RS_GCF_017726655.1_protein.faa_NZ_CP072309.1_861@PF00015_full_PFAM.114.181--1||RS_GCF_017811175.1_protein.faa_NZ_JACWIJ010000002.1_2934@PF00015_full_PFAM.451.646--2||RS_GCF_017876095.1_protein.faa_NZ_JAGINM010000004.1_202@PF00015_full_PFAM.653.833--1||RS_GCF_017876095.1_protein.faa_NZ_JAGINM010000006.1_10@PF00015_full_PFAM.519.696--1||RS_GCF_017876155.1_protein.faa_NZ_JAGINP010000018.1_91@PF00015_full_PFAM.548.725--6||RS_GCF_018334155.1_protein.faa_NZ_JAGXTP010000003.1_122@PF00015_full_PFAM.359.543--1||RS_GCF_018334155.1_protein.faa_NZ_JAGXTP010000003.1_123@PF00015_full_PFAM.589.772--2||RS_GCF_018334155.1_protein.faa_NZ_JAGXTP010000003.1_220@PF00015_full_PFAM.511.695--1||RS_GCF_018334155.1_protein.faa_NZ_JAGXTP010000003.1_263@PF00015_full_PFAM.530.716--2||RS_GCF_900100665.1_protein.faa_NZ_FNCS01000003.1_194@PF00015_full_PFAM.453.639--1||RS_GCF_900100665.1_protein.faa_NZ_FNCS01000034.1_3@PF00015_full_PFAM.403.582--3||RS_GCF_900102525.1_protein.faa_NZ_FNBZ01000001.1_1117@PF00015_full_PFAM.407.471--1||RS_GCF_900102525.1_protein.faa_NZ_FNBZ01000005.1_175@PF00015_full_PFAM.568.755--11||RS_GCF_900102525.1_protein.faa_NZ_FNBZ01000007.1_117@PF00015_full_PFAM.279.482--2||RS_GCF_900105125.1_protein.faa_NZ_LT629750.1_5521@PF00015_full_PFAM.462.621--1||RS_GCF_900108245.1_protein.faa_NZ_FNUY01000001.1_555@PF00015_full_PFAM.457.643--1||RS_GCF_900108245.1_protein.faa_NZ_FNUY01000003.1_356@PF00015_full_PFAM.411.594--1||RS_GCF_900108245.1_protein.faa_NZ_FNUY01000003.1_38@PF00015_full_PFAM.590.775--2||RS_GCF_900108245.1_protein.faa_NZ_FNUY01000003.1_57@PF00015_full_PFAM.403.579--1||RS_GCF_900108245.1_protein.faa_NZ_FNUY01000004.1_174@PF00015_full_PFAM.368.546--1||RS_GCF_900108245.1_protein.faa_NZ_FNUY01000004.1_332@PF00015_full_PFAM.294.491--1||RS_GCF_900108245.1_protein.faa_NZ_FNUY01000004.1_34@PF00015_full_PFAM.565.745--4||RS_GCF_900108245.1_protein.faa_NZ_FNUY01000005.1_344@PF00015_full_PFAM.577.753--4||RS_GCF_900109525.1_protein.faa_NZ_FOAN01000002.1_573@PF00015_full_PFAM.367.542--4||RS_GCF_900109525.1_protein.faa_NZ_FOAN01000004.1_502@PF00015_full_PFAM.422.591--2||RS_GCF_900110945.1_protein.faa_NZ_FOFL01000001.1_51@PF00015_full_PFAM.589.773--3||RS_GCF_900110945.1_protein.faa_NZ_FOFL01000002.1_659@PF00015_full_PFAM.434.634--4||RS_GCF_900110945.1_protein.faa_NZ_FOFL01000003.1_278@PF00015_full_PFAM.590.778--13||RS_GCF_900110945.1_protein.faa_NZ_FOFL01000003.1_279@PF00015_full_PFAM.446.640--1||RS_GCF_900110945.1_protein.faa_NZ_FOFL01000003.1_280@PF00015_full_PFAM.452.642--6||RS_GCF_900110945.1_protein.faa_NZ_FOFL01000003.1_281@PF00015_full_PFAM.439.620--3||RS_GCF_900110945.1_protein.faa_NZ_FOFL01000003.1_284@PF00015_full_PFAM.359.543--5||RS_GCF_900110945.1_protein.faa_NZ_FOFL01000004.1_117@PF00015_full_PFAM.356.544--57||RS_GCF_900110945.1_protein.faa_NZ_FOFL01000006.1_163@PF00015_full_PFAM.432.617--15||RS_GCF_900111745.1_protein.faa_NZ_FOIJ01000002.1_626@PF00015_full_PFAM.388.573--1||RS_GCF_900112185.1_protein.faa_NZ_FOKP01000004.1_102@PF00015_full_PFAM.585.773--1||RS_GCF_900112185.1_protein.faa_NZ_FOKP01000014.1_111@PF00015_full_PFAM.289.477--1||RS_GCF_900112185.1_protein.faa_NZ_FOKP01000051.1_1@PF00015_full_PFAM.1.155--1||RS_GCF_900113735.1_protein.faa_NZ_FOQM01000017.1_9@PF00015_full_PFAM.506.673--1||RS_GCF_900113835.1_protein.faa_NZ_FOQV01000002.1_227@PF00015_full_PFAM.590.771--4||RS_GCF_900113835.1_protein.faa_NZ_FOQV01000002.1_647@PF00015_full_PFAM.361.547--1||RS_GCF_900113835.1_protein.faa_NZ_FOQV01000003.1_266@PF00015_full_PFAM.637.807--7||RS_GCF_900113835.1_protein.faa_NZ_FOQV01000017.1_111@PF00015_full_PFAM.8.175--4||RS_GCF_900113835.1_protein.faa_NZ_FOQV01000020.1_1@PF00015_full_PFAM.58.255--1||RS_GCF_900116545.1_protein.faa_NZ_FPCK01000003.1_115@PF00015_full_PFAM.302.486--3||RS_GCF_900116545.1_protein.faa_NZ_FPCK01000003.1_117@PF00015_full_PFAM.455.637--1||RS_GCF_900116545.1_protein.faa_NZ_FPCK01000003.1_504@PF00015_full_PFAM.591.775--3||RS_GCF_900116545.1_protein.faa_NZ_FPCK01000004.1_254@PF00015_full_PFAM.306.491--1||RS_GCF_900116545.1_protein.faa_NZ_FPCK01000004.1_31@PF00015_full_PFAM.434.653--7||RS_GCF_900128975.1_protein.faa_NZ_FQVC01000001.1_104@PF00015_full_PFAM.560.771--1||RS_GCF_900128975.1_protein.faa_NZ_FQVC01000012.1_87@PF00015_full_PFAM.436.642--1||RS_GCF_900128975.1_protein.faa_NZ_FQVC01000016.1_55@PF00015_full_PFAM.304.489--3||RS_GCF_900128975.1_protein.faa_NZ_FQVC01000016.1_56@PF00015_full_PFAM.307.508--1||RS_GCF_900128975.1_protein.faa_NZ_FQVC01000016.1_58@PF00015_full_PFAM.437.659--2||RS_GCF_900128975.1_protein.faa_NZ_FQVC01000016.1_59@PF00015_full_PFAM.449.636--2||RS_GCF_900128975.1_protein.faa_NZ_FQVC01000016.1_60@PF00015_full_PFAM.457.636--4||RS_GCF_900128975.1_protein.faa_NZ_FQVC01000020.1_34@PF00015_full_PFAM.514.699--3||RS_GCF_900168195.1_protein.faa_NZ_FUYX01000001.1_623@PF00015_full_PFAM.570.752--3||RS_GCF_900170025.1_protein.faa_NZ_FWEX01000005.1_351@PF00015_full_PFAM.554.745--1||RS_GCF_900177655.1_protein.faa_NZ_FXWK01000001.1_1399@PF00015_full_PFAM.575.764--1||RS_GCF_900177655.1_protein.faa_NZ_FXWK01000001.1_190@PF00015_full_PFAM.585.770--30||RS_GCF_900177655.1_protein.faa_NZ_FXWK01000002.1_1000@PF00015_full_PFAM.605.788--2||RS_GCF_900177655.1_protein.faa_NZ_FXWK01000002.1_1001@PF00015_full_PFAM.448.634--37||RS_GCF_900177655.1_protein.faa_NZ_FXWK01000002.1_1002@PF00015_full_PFAM.459.641--15||RS_GCF_900177655.1_protein.faa_NZ_FXWK01000002.1_1003@PF00015_full_PFAM.357.542--14||RS_GCF_900177655.1_protein.faa_NZ_FXWK01000002.1_898@PF00015_full_PFAM.434.611--55||RS_GCF_900177655.1_protein.faa_NZ_FXWK01000002.1_914@PF00015_full_PFAM.511.687--37||RS_GCF_900184815.1_protein.faa_NZ_FXXQ01000006.1_37@PF00015_full_PFAM.607.788--1||RS_GCF_900185715.1_protein.faa_NZ_FYAS01000002.1_53@PF00015_full_PFAM.514.696--1||RS_GCF_900631955.1_protein.faa_NZ_UZWD01000025.1_188@PF00015_full_PFAM.565.753--39||RS_GCF_900631955.1_protein.faa_NZ_UZWD01000025.1_189@PF00015_full_PFAM.362.544--1||RS_GCF_902506165.1_protein.faa_NZ_LR733817.1_2918@PF00015_full_PFAM.362.541--1||RS_GCF_902506165.1_protein.faa_NZ_LR733817.1_5757@PF00015_full_PFAM.518.696--1||RS_GCF_902729435.1_protein.faa_NZ_CACVCG010000120.1_1@PF00015_full_PFAM.222.386--1||RS_GCF_905397285.1_protein.faa_NZ_CAJPUX010000002.1_297@PF00015_full_PFAM.189.384--1:scovhsp_avg=70.43435943866002:scovhsp_max=97.2:scovhsp_min=50.0:scovhsp_std=11.636549120581305:scovhsp_sum=622358.0:send_avg=146.58510638297872:send_max=224.0:send_min=24.0:send_std=24.036175810531784:send_sum=1295226.0:sstart_avg=18.16511996378452:sstart_max=105.0:sstart_min=1.0:sstart_std=16.81947186565609:sstart_sum=160507.0],(05d8a025-1116-4942-83ae-008e3e53f13e_3@MCPsignal.263.307:1e-08[&&NHX:Sample=rhiztom1:Type=capture:capture_class=c__Alphaproteobacteria:capture_domain=d__Bacteria:capture_family=f__Rhizobiaceae:capture_genus=g__Aureimonas_A:capture_order=o__Rhizobiales:capture_phylum=p__Proteobacteria:capture_species=s__Aureimonas_A endophytica:heptad=MCP-36H],(((77970f6f-be19-4eb9-a7aa-8d370abcf4ce_4@MCPsignal.21.43:0[&&NHX:Sample=rhizpot3:Type=capture:besthit=100.0:bitscore=40.4:capture_class=c__Gammaproteobacteria:capture_domain=d__Bacteria:capture_family=f__Xanthomonadaceae:capture_genus=g__Stenotrophomonas:capture_order=o__Xanthomonadales:capture_phylum=p__Proteobacteria:capture_species=s__Stenotrophomonas maltophilia_AP:evalue=7.89e-07:gapopen=0.0:heptad=MCP-24H:length=22.0:mismatch=0.0:qcovhsp=100.0:qend=22.0:qstart=1.0:ref_name=GB_GCA_007116195.1_protein.faa_SKIX01000124.1_1@PF00015_full_PFAM.10.49:scovhsp=56.4:send=22.0:sstart=1.0],4fba46bb-1160-4c2f-8a38-80ef19568e92_4@MCPsignal.66.88:0[&&NHX:Sample=rhizpot3:Type=capture:besthit=100.0:bitscore=40.4:capture_class=c__Gammaproteobacteria:capture_domain=d__Bacteria:capture_family=f__Pseudomonadaceae:capture_genus=g__Pseudomonas_E:capture_order=o__Pseudomonadales:capture_phylum=p__Proteobacteria:capture_species=s__Pseudomonas_E sp014268745:evalue=7.89e-07:gapopen=0.0:heptad=MCP-24H:length=22.0:mismatch=0.0:qcovhsp=100.0:qend=22.0:qstart=1.0:ref_name=GB_GCA_007116195.1_protein.faa_SKIX01000124.1_1@PF00015_full_PFAM.10.49:scovhsp=56.4:send=22.0:sstart=1.0])0:0[&&NHX:Sample_counter=rhizpot3--2:Type_counter=capture--2:besthit_avg=100.0:besthit_max=100.0:besthit_min=100.0:besthit_std=0.0:besthit_sum=200.0:bitscore_avg=40.4:bitscore_max=40.4:bitscore_min=40.4:bitscore_std=0.0:bitscore_sum=80.8:capture_class_counter=c__Gammaproteobacteria--2:capture_domain_counter=d__Bacteria--2:capture_family_counter=f__Pseudomonadaceae--1||f__Xanthomonadaceae--1:capture_genus_counter=g__Pseudomonas_E--1||g__Stenotrophomonas--1:capture_order_counter=o__Pseudomonadales--1||o__Xanthomonadales--1:capture_phylum_counter=p__Proteobacteria--2:capture_species_counter=s__Pseudomonas_E sp014268745--1||s__Stenotrophomonas maltophilia_AP--1:evalue_avg=7.89e-07:evalue_max=7.89e-07:evalue_min=7.89e-07:evalue_std=0.0:evalue_sum=1.578e-06:gapopen_avg=0.0:gapopen_max=0.0:gapopen_min=0.0:gapopen_std=0.0:gapopen_sum=0.0:gtdb_class_counter=:gtdb_domain_counter=:gtdb_family_counter=:gtdb_genus_counter=:gtdb_order_counter=:gtdb_phylum_counter=:gtdb_species_counter=:heptad_counter=MCP-24H--2:lbd_counter=:length_avg=22.0:length_max=22.0:length_min=22.0:length_std=0.0:length_sum=44.0:mismatch_avg=0.0:mismatch_max=0.0:mismatch_min=0.0:mismatch_std=0.0:mismatch_sum=0.0:name=N673959:qcovhsp_avg=100.0:qcovhsp_max=100.0:qcovhsp_min=100.0:qcovhsp_std=0.0:qcovhsp_sum=200.0:qend_avg=22.0:qend_max=22.0:qend_min=22.0:qend_std=0.0:qend_sum=44.0:qstart_avg=1.0:qstart_max=1.0:qstart_min=1.0:qstart_std=0.0:qstart_sum=2.0:ref_name_counter=GB_GCA_007116195.1_protein.faa_SKIX01000124.1_1@PF00015_full_PFAM.10.49--2:scovhsp_avg=56.4:scovhsp_max=56.4:scovhsp_min=56.4:scovhsp_std=0.0:scovhsp_sum=112.8:send_avg=22.0:send_max=22.0:send_min=22.0:send_std=0.0:send_sum=44.0:sstart_avg=1.0:sstart_max=1.0:sstart_min=1.0:sstart_std=0.0:sstart_sum=2.0],79860538-c100-496f-85bf-55200cd30baa_3@MCPsignal.99.121:0[&&NHX:Sample=rhiztom1:Type=capture:besthit=100.0:bitscore=40.4:capture_class=c__Gammaproteobacteria:capture_domain=d__Bacteria:capture_family=f__Pseudomonadaceae:capture_genus=g__Pseudomonas_E:capture_order=o__Pseudomonadales:capture_phylum=p__Proteobacteria:capture_species=s__Pseudomonas_E hunanensis:evalue=7.89e-07:gapopen=0.0:heptad=MCP-24H:length=22.0:mismatch=0.0:qcovhsp=100.0:qend=22.0:qstart=1.0:ref_name=GB_GCA_007116195.1_protein.faa_SKIX01000124.1_1@PF00015_full_PFAM.10.49:scovhsp=56.4:send=22.0:sstart=1.0]):5e-09[&&NHX:Sample_counter=rhizpot3--2||rhiztom1--1:Type_counter=capture--3:besthit_avg=100.0:besthit_max=100.0:besthit_min=100.0:besthit_std=0.0:besthit_sum=300.0:bitscore_avg=40.4:bitscore_max=40.4:bitscore_min=40.4:bitscore_std=0.0:bitscore_sum=121.19999999999999:capture_class_counter=c__Gammaproteobacteria--3:capture_domain_counter=d__Bacteria--3:capture_family_counter=f__Pseudomonadaceae--2||f__Xanthomonadaceae--1:capture_genus_counter=g__Pseudomonas_E--2||g__Stenotrophomonas--1:capture_order_counter=o__Pseudomonadales--2||o__Xanthomonadales--1:capture_phylum_counter=p__Proteobacteria--3:capture_species_counter=s__Pseudomonas_E hunanensis--1||s__Pseudomonas_E sp014268745--1||s__Stenotrophomonas maltophilia_AP--1:evalue_avg=7.89e-07:evalue_max=7.89e-07:evalue_min=7.89e-07:evalue_std=0.0:evalue_sum=2.367e-06:gapopen_avg=0.0:gapopen_max=0.0:gapopen_min=0.0:gapopen_std=0.0:gapopen_sum=0.0:gtdb_class_counter=:gtdb_domain_counter=:gtdb_family_counter=:gtdb_genus_counter=:gtdb_order_counter=:gtdb_phylum_counter=:gtdb_species_counter=:heptad_counter=MCP-24H--3:lbd_counter=:length_avg=22.0:length_max=22.0:length_min=22.0:length_std=0.0:length_sum=66.0:mismatch_avg=0.0:mismatch_max=0.0:mismatch_min=0.0:mismatch_std=0.0:mismatch_sum=0.0:name=N673961:qcovhsp_avg=100.0:qcovhsp_max=100.0:qcovhsp_min=100.0:qcovhsp_std=0.0:qcovhsp_sum=300.0:qend_avg=22.0:qend_max=22.0:qend_min=22.0:qend_std=0.0:qend_sum=66.0:qstart_avg=1.0:qstart_max=1.0:qstart_min=1.0:qstart_std=0.0:qstart_sum=3.0:ref_name_counter=GB_GCA_007116195.1_protein.faa_SKIX01000124.1_1@PF00015_full_PFAM.10.49--3:scovhsp_avg=56.4:scovhsp_max=56.4:scovhsp_min=56.4:scovhsp_std=0.0:scovhsp_sum=169.2:send_avg=22.0:send_max=22.0:send_min=22.0:send_std=0.0:send_sum=66.0:sstart_avg=1.0:sstart_max=1.0:sstart_min=1.0:sstart_std=0.0:sstart_sum=3.0],96b271bc-a4f9-4f82-b978-27f17dbc1126_2@MCPsignal.340.368:1.3e-08[&&NHX:Sample=rhizpot1:Type=capture:capture_class=c__Bacilli:capture_domain=d__Bacteria:capture_family=f__Paenibacillaceae:capture_genus=g__Paenibacillus_C:capture_order=o__Paenibacillales:capture_phylum=p__Firmicutes:capture_species=s__Paenibacillus_C sp004345425:heptad=MCP-44H])0.916:0.354329[&&NHX:Sample_counter=rhizpot1--1||rhizpot3--2||rhiztom1--1:Type_counter=capture--4:besthit_avg=100.0:besthit_max=100.0:besthit_min=100.0:besthit_std=0.0:besthit_sum=300.0:bitscore_avg=40.4:bitscore_max=40.4:bitscore_min=40.4:bitscore_std=0.0:bitscore_sum=121.19999999999999:capture_class_counter=c__Bacilli--1||c__Gammaproteobacteria--3:capture_domain_counter=d__Bacteria--4:capture_family_counter=f__Paenibacillaceae--1||f__Pseudomonadaceae--2||f__Xanthomonadaceae--1:capture_genus_counter=g__Paenibacillus_C--1||g__Pseudomonas_E--2||g__Stenotrophomonas--1:capture_order_counter=o__Paenibacillales--1||o__Pseudomonadales--2||o__Xanthomonadales--1:capture_phylum_counter=p__Firmicutes--1||p__Proteobacteria--3:capture_species_counter=s__Paenibacillus_C sp004345425--1||s__Pseudomonas_E hunanensis--1||s__Pseudomonas_E sp014268745--1||s__Stenotrophomonas maltophilia_AP--1:evalue_avg=7.89e-07:evalue_max=7.89e-07:evalue_min=7.89e-07:evalue_std=0.0:evalue_sum=2.367e-06:gapopen_avg=0.0:gapopen_max=0.0:gapopen_min=0.0:gapopen_std=0.0:gapopen_sum=0.0:gtdb_class_counter=:gtdb_domain_counter=:gtdb_family_counter=:gtdb_genus_counter=:gtdb_order_counter=:gtdb_phylum_counter=:gtdb_species_counter=:heptad_counter=MCP-24H--3||MCP-44H--1:lbd_counter=:length_avg=22.0:length_max=22.0:length_min=22.0:length_std=0.0:length_sum=66.0:mismatch_avg=0.0:mismatch_max=0.0:mismatch_min=0.0:mismatch_std=0.0:mismatch_sum=0.0:name=N673963:qcovhsp_avg=100.0:qcovhsp_max=100.0:qcovhsp_min=100.0:qcovhsp_std=0.0:qcovhsp_sum=300.0:qend_avg=22.0:qend_max=22.0:qend_min=22.0:qend_std=0.0:qend_sum=66.0:qstart_avg=1.0:qstart_max=1.0:qstart_min=1.0:qstart_std=0.0:qstart_sum=3.0:ref_name_counter=GB_GCA_007116195.1_protein.faa_SKIX01000124.1_1@PF00015_full_PFAM.10.49--3:scovhsp_avg=56.4:scovhsp_max=56.4:scovhsp_min=56.4:scovhsp_std=0.0:scovhsp_sum=169.2:send_avg=22.0:send_max=22.0:send_min=22.0:send_std=0.0:send_sum=66.0:sstart_avg=1.0:sstart_max=1.0:sstart_min=1.0:sstart_std=0.0:sstart_sum=3.0])0.868:0.215759[&&NHX:Sample_counter=rhizpot1--1||rhizpot3--2||rhiztom1--2:Type_counter=capture--5:besthit_avg=100.0:besthit_max=100.0:besthit_min=100.0:besthit_std=0.0:besthit_sum=300.0:bitscore_avg=40.4:bitscore_max=40.4:bitscore_min=40.4:bitscore_std=0.0:bitscore_sum=121.19999999999999:capture_class_counter=c__Alphaproteobacteria--1||c__Bacilli--1||c__Gammaproteobacteria--3:capture_domain_counter=d__Bacteria--5:capture_family_counter=f__Paenibacillaceae--1||f__Pseudomonadaceae--2||f__Rhizobiaceae--1||f__Xanthomonadaceae--1:capture_genus_counter=g__Aureimonas_A--1||g__Paenibacillus_C--1||g__Pseudomonas_E--2||g__Stenotrophomonas--1:capture_order_counter=o__Paenibacillales--1||o__Pseudomonadales--2||o__Rhizobiales--1||o__Xanthomonadales--1:capture_phylum_counter=p__Firmicutes--1||p__Proteobacteria--4:capture_species_counter=s__Aureimonas_A endophytica--1||s__Paenibacillus_C sp004345425--1||s__Pseudomonas_E hunanensis--1||s__Pseudomonas_E sp014268745--1||s__Stenotrophomonas maltophilia_AP--1:evalue_avg=7.89e-07:evalue_max=7.89e-07:evalue_min=7.89e-07:evalue_std=0.0:evalue_sum=2.367e-06:gapopen_avg=0.0:gapopen_max=0.0:gapopen_min=0.0:gapopen_std=0.0:gapopen_sum=0.0:gtdb_class_counter=:gtdb_domain_counter=:gtdb_family_counter=:gtdb_genus_counter=:gtdb_order_counter=:gtdb_phylum_counter=:gtdb_species_counter=:heptad_counter=MCP-24H--3||MCP-36H--1||MCP-44H--1:lbd_counter=:length_avg=22.0:length_max=22.0:length_min=22.0:length_std=0.0:length_sum=66.0:mismatch_avg=0.0:mismatch_max=0.0:mismatch_min=0.0:mismatch_std=0.0:mismatch_sum=0.0:name=N673964:qcovhsp_avg=100.0:qcovhsp_max=100.0:qcovhsp_min=100.0:qcovhsp_std=0.0:qcovhsp_sum=300.0:qend_avg=22.0:qend_max=22.0:qend_min=22.0:qend_std=0.0:qend_sum=66.0:qstart_avg=1.0:qstart_max=1.0:qstart_min=1.0:qstart_std=0.0:qstart_sum=3.0:ref_name_counter=GB_GCA_007116195.1_protein.faa_SKIX01000124.1_1@PF00015_full_PFAM.10.49--3:scovhsp_avg=56.4:scovhsp_max=56.4:scovhsp_min=56.4:scovhsp_std=0.0:scovhsp_sum=169.2:send_avg=22.0:send_max=22.0:send_min=22.0:send_std=0.0:send_sum=66.0:sstart_avg=1.0:sstart_max=1.0:sstart_min=1.0:sstart_std=0.0:sstart_sum=3.0])0:9.8235e-05[&&NHX:Sample_counter=rhizpot1--3332||rhizpot2--676||rhizpot3--3432||rhiztom1--3667||rhiztom2--3043||rhiztom3--3470:Type_counter=GTDB--3728||capture--17620:besthit_avg=87.65361466229211:besthit_max=100.0:besthit_min=40.7:besthit_std=9.898623055943649:besthit_sum=774770.3:bitscore_avg=188.00440095033375:bitscore_max=290.0:bitscore_min=37.0:bitscore_std=44.06956863016749:bitscore_sum=1661770.9:capture_class_counter=c__AB16--1||c__AC1--3||c__Acidobacteriae--32||c__Actinomycetia--289||c__Alphaproteobacteria--8442||c__Anaeroferrophillalia--8||c__Anaerolineae--133||c__Aquificae--4||c__Atribacteria--1||c__B15-G4--4||c__B64-G9--2||c__BSN033--4||c__Bacilli--149||c__Bacteriovoracia--1||c__Bacteroidia--20||c__Bdellovibrionia--12||c__Bdellovibrionia_A--2||c__Binatia--3||c__Brachyspirae--1||c__Bradymonadia--14||c__Brocadiae--1||c__Calditrichia--3||c__Campylobacteria--12||c__Ch29--1||c__Chitinivibrionia--11||c__Clostridia--489||c__Coriobacteriia--5||c__Cyanobacteriia--22||c__DRWO01--3||c__DSM-4660--2||c__Deferribacteres--5||c__Dehalobacteriia--1||c__Dehalococcoidia--1||c__Deinococci--43||c__Desulfarculia--40||c__Desulfitobacteriia--7||c__Desulfobacteria--227||c__Desulfobulbia--138||c__Desulfomonilia--1||c__Desulfotomaculia--14||c__Desulfovibrionia--89||c__Desulfuromonadia--191||c__Dethiobacteria--2||c__Dissulfuribacteria--1||c__Dormibacteria--4||c__E2--1||c__Entotheonellia--1||c__Eremiobacteria--2||c__FEN-1099--3||c__Fibrobacteria--16||c__Fimbriimonadia--1||c__GCA-002687715--5||c__GWC2-55-46--2||c__Gammaproteobacteria--5070||c__Gemmatimonadetes--109||c__Geothermincolia--15||c__Halobacteria--99||c__Heimdallarchaeia--4||c__Holophagae--143||c__Hydrogenedentia--2||c__JAAXVQ01--1||c__JACPHN01--2||c__JACRCW01--1||c__JADFXK01--7||c__Kapabacteria--7||c__Kiritimatiellae--10||c__Krumholzibacteria--55||c__Ktedonobacteria--2||c__Lentisphaeria--1||c__Leptospirae--9||c__Leptospirillia--1||c__Limnochordia--8||c__Limnocylindria--2||c__Magnetococcia--72||c__Methanomicrobia--1||c__Methanosarcinia--5||c__Moorellia--4||c__Mor1--11||c__Myxococcia--48||c__Negativicutes--63||c__Nitrososphaeria--1||c__Nitrospinia--1||c__Nitrospiria--20||c__OLB16--1||c__PGYV01--2||c__Phycisphaerae--175||c__Planctomycetia--137||c__Polyangia--306||c__Proteinivoracia--1||c__QNDG01--1||c__RBG-13-61-14--6||c__RBG-16-71-46--9||c__Rhodothermia--7||c__SAR324--31||c__SZUA-567--3||c__Sericytochromatia--6||c__Spirochaetia--222||c__Sumerlaeia--5||c__Synergistia--20||c__Syntrophia--26||c__Syntrophobacteria--3||c__Syntrophomonadia--27||c__Syntrophorhabdia--1||c__Thermoanaerobaculia--3||c__Thermococci--1||c__Thermodesulfobacteria--6||c__Thermodesulfovibrionia--11||c__Thermoleophilia--23||c__Thermoplasmata--3||c__Thermosediminibacteria--1||c__Thermotogae--1||c__UBA10988--15||c__UBA11346--1||c__UBA1135--53||c__UBA12135--2||c__UBA2235--5||c__UBA2242--4||c__UBA4802--49||c__UBA6099--2||c__UBA6911--1||c__UBA727--1||c__UBA7883--6||c__UBA796--8||c__UBA9042--7||c__UBA9160--5||c__UBA9217--3||c__UBA994--1||c__Verrucomicrobiae--163||c__WGA-4E--3||c__WTBG01--1||c__WYAZ01--1||c__Zetaproteobacteria--8:capture_domain_counter=d__Archaea--115||d__Bacteria--17505:capture_family_counter=f__2-02-FULL-58-16--1||f__21-64-14--6||f__A4b--3||f__Acetobacteraceae--118||f__Acidaminobacteraceae--1||f__Acidihalobacteraceae--2||f__Acidobacteriaceae--5||f__Actinomycetaceae--4||f__Acutalibacteraceae--17||f__Aerococcaceae--1||f__Aeromonadaceae--52||f__Aestuariivirgaceae--1||f__Alcanivoracaceae--10||f__Alicyclobacillaceae--1||f__Alkalispirochaetaceae--1||f__Alteromonadaceae--32||f__Aminiphilaceae--1||f__Aminobacteriaceae--6||f__Ammonificaceae--8||f__Amorphaceae--2||f__Amphibacillaceae--1||f__Anaeroferrophillaceae--1||f__Anaerohalosphaeraceae--104||f__Anaerolineaceae--3||f__Anaeromyxobacteraceae--1||f__Anaerovoracaceae--3||f__Ancalomicrobiaceae--6||f__Aneurinibacillaceae--3||f__Anoxybacillaceae--3||f__Anoxymicrobiaceae--7||f__Aquaspirillaceae--8||f__Aquificaceae--1||f__Aquisalimonadaceae--9||f__Azospirillaceae--209||f__B11-G9--1||f__B13-G15--4||f__B64-G9--2||f__BM103--3||f__BM303--3||f__Bacillaceae--1||f__Bacillaceae_B--1||f__Bacillaceae_F--1||f__Bacillaceae_G--1||f__Bacteriovoracaceae--1||f__Baltobacteraceae--1||f__Bdellovibrionaceae--10||f__Beijerinckiaceae--819||f__Bin18--3||f__Bradymonadaceae--1||f__Brevibacillaceae--9||f__Brocadiaceae--1||f__Bryobacteraceae--25||f__Burkholderiaceae--2043||f__Butyricicoccaceae--2||f__C00003060--10||f__CACIAM-22H2--9||f__CACIAM-69d--2||f__CAG-138--4||f__CAG-312--4||f__CAINFC01--1||f__CAIOGM01--5||f__CAIPTA01--2||f__CAIQCK01--1||f__CAIRSR01--2||f__CAIRTM01--1||f__CAISDR01--2||f__CAJPTX01--6||f__CSP1-4--2||f__Caldatribacteriaceae--1||f__Calditerricolaceae--5||f__Carnobacteriaceae--2||f__Casimicrobiaceae--25||f__Casp-alpha2--6||f__Caulobacteraceae--1412||f__Cellulomonadaceae--28||f__Cellulosilyticaceae--1||f__Cellvibrionaceae--8||f__Ch29--1||f__Chitinibacteraceae--16||f__Chitinimonadaceae--27||f__Chitinispirillaceae--9||f__Chromatiaceae--27||f__Chromobacteriaceae--126||f__Chthoniobacteraceae--2||f__Clostridiaceae--2||f__Cohaesibacteraceae--3||f__Competibacteraceae--33||f__Cryptosporangiaceae--1||f__DC0425bin3--7||f__DRMK01--1||f__DRUE01--6||f__DRWO01--3||f__DSDE01--1||f__DSM-1321--1||f__DSM-16500--3||f__DSM-18226--1||f__DSM-21159--5||f__DSM-21967--1||f__DSM-27016--2||f__DSM-6294--2||f__DSM-8532--2||f__DSM-9756--2||f__DSMQ01--1||f__DSWB01--2||f__DTKZ01--1||f__DTU010--1||f__DTU013--3||f__DTU022--1||f__DTU052--1||f__DTU087--7||f__DULZ01--1||f__DUOD01--1||f__Defluviitaleaceae--10||f__Dehalobacteriaceae--1||f__Deinococcaceae--41||f__Demequinaceae--1||f__Denitrovibrionaceae--5||f__Desulfallaceae--1||f__Desulfarculaceae--37||f__Desulfatibacillaceae--3||f__Desulfatirhabdiaceae--16||f__Desulfobacteraceae--35||f__Desulfobulbaceae--76||f__Desulfocapsaceae--5||f__Desulfococcaceae--8||f__Desulfocucumaceae--4||f__Desulfohalobiaceae--19||f__Desulfolunaceae--5||f__Desulfomicrobiaceae--2||f__Desulfomonilaceae--1||f__Desulfonatronaceae--1||f__Desulforegulaceae--2||f__Desulfosarcinaceae--143||f__Desulfotomaculaceae--1||f__Desulfovibrionaceae--67||f__Desulfurivibrionaceae--57||f__Desulfuromonadaceae--2||f__Dethiosulfovibrionaceae--6||f__Devosiaceae--1735||f__Dissulfurispiraceae--2||f__Domibacillaceae--2||f__Dongiaceae--186||f__Ectothiorhodospiraceae--6||f__Effusibacillaceae--1||f__Eggerthellaceae--1||f__Elainellaceae--2||f__Elsteraceae--26||f__Emcibacteraceae--2||f__Enterobacteriaceae--268||f__EnvOPS12--4||f__EtOH8--1||f__Eubacteriaceae--2||f__Exiguobacteraceae--3||f__F082--1||f__FEN-1099--3||f__FEN-1343--1||f__Fen-1342--2||f__Ferrovaceae--1||f__Ferrovibrionaceae--220||f__Fibrobacteraceae--15||f__Fimbriimonadaceae--1||f__GCA-002686595--7||f__GCA-002687715--5||f__GCA-002838935--1||f__GCA-2687025--3||f__GCA-2696645--2||f__GCA-2753255--5||f__GCA-2862545--5||f__GCF-002020875--2||f__GCF-013343005--1||f__GLO-12--2||f__GLO-3--1||f__GWC2-71-9--12||f__GWF2-57-35--1||f__Ga0077523--1||f__Ga0077536--1||f__Ga0077539--1||f__Gaiellaceae--2||f__Gallaecimonadaceae--1||f__Gallionellaceae--7||f__Geitlerinemaceae--4||f__Geitlerinemaceae_A--2||f__Geminicoccaceae--1||f__Gemmataceae--28||f__Gemmatimonadaceae--91||f__Geoalkalibacteraceae--1||f__Geobacteraceae--36||f__Geodermatophilaceae--99||f__Geopsychrobacteraceae--11||f__Geothermobacteraceae--5||f__Gp22-AA2--11||f__Gp7-AA8--2||f__Granulosicoccaceae--2||f__HGW-15--2||f__HK1--1||f__HTCC2089--14||f__Haladaptataceae--4||f__Haliangiaceae--4||f__Halieaceae--1||f__Haloarculaceae--17||f__Haloferacaceae--15||f__Halomonadaceae--681||f__Halorhodospiraceae--77||f__Halothiobacillaceae--4||f__Helicobacteraceae--7||f__Heliobacteriaceae--1||f__Holophagaceae--143||f__HyVt-429--2||f__Hydrogenimonadaceae--1||f__Hydrogenobaculaceae--3||f__Hymenobacteraceae--1||f__Hyphomicrobiaceae--3||f__Hyphomonadaceae--2||f__Immundisolibacteraceae--1||f__Inquilinaceae--4||f__Isosphaeraceae--15||f__J004--1||f__J042--2||f__J044--1||f__J063--1||f__J111--1||f__JAABRJ01--1||f__JAABTS01--1||f__JAADDB01--1||f__JAADEO01--7||f__JAADHQ01--1||f__JAAXQG01--1||f__JAAXVQ01--1||f__JAAYCJ01--2||f__JAAYNR01--6||f__JAAYNZ01--1||f__JABJKH01--1||f__JABWBI01--1||f__JACORV01--3||f__JACPHN01--2||f__JACQBZ01--1||f__JACQHI01--2||f__JACQKK01--1||f__JACRCW01--1||f__JACRGQ01--2||f__JACRHA01--7||f__JACRHJ01--3||f__JACRPF01--1||f__JACZKF01--13||f__JADFXB01--3||f__JADFXK01--7||f__JADFYW01--1||f__JADFZZ01--1||f__JADGAP01--8||f__JADGCH01--1||f__JADJEK01--4||f__JAEUJZ01--2||f__JAFAQI01--1||f__JAFGDJ01--1||f__JAFGJS01--4||f__JAFGRV01--2||f__JAFGTP01--4||f__JAFLCR01--3||f__JAFLEE01--2||f__JAHJQQ01--33||f__JAHJTB01--3||f__JdFR-85--1||f__Kariarchaeaceae--4||f__Ketobacteraceae--3||f__Kiloniellaceae--17||f__Kineococcaceae--1||f__Kineosporiaceae--53||f__Kordiimonadaceae--2||f__Ktedonobacteraceae--2||f__LZORAL124-64-63--55||f__Lachnospiraceae--341||f__Lacipirellulaceae--6||f__Legionellaceae--1||f__Leptonemataceae--2||f__Leptospiraceae--4||f__Leptospirillaceae--1||f__Litoricolaceae--1||f__Longimicrobiaceae--3||f__MH13--1||f__MWEM01--1||f__Magnetaquicoccaceae--39||f__Magnetobacteriaceae--1||f__Magnetococcaceae--2||f__Magnetospirillaceae--510||f__Maricaulaceae--11||f__Marinilabiliaceae--1||f__Marinomonadaceae--2||f__Mariprofundaceae--8||f__Marispirochaetaceae--15||f__Methanoculleaceae--1||f__Methanomassiliicoccaceae--2||f__Methanosarcinaceae--5||f__Methylococcaceae--5||f__Methyloligellaceae--1||f__Methylomonadaceae--41||f__Methylophagaceae--1||f__Methylophilaceae--1||f__Methylopilaceae--3||f__Micavibrionaceae--3||f__Microcoleaceae--1||f__Microcystaceae--1||f__Microcystaceae_A--1||f__Micromonosporaceae--46||f__Micropepsaceae--16||f__Moorellaceae--2||f__Motilibacteraceae--2||f__Myxococcaceae--47||f__NBRC-103111--16||f__Nannocystaceae--3||f__Natrialbaceae--63||f__Natronospirillaceae--5||f__Nevskiaceae--14||f__Nitrincolaceae--11||f__Nitrococcaceae--8||f__Nitrosomonadaceae--2||f__Nitrososphaeraceae--1||f__Nitrospinaceae--1||f__Nitrospiraceae--9||f__Nocardioidaceae--40||f__OSC116--1||f__Oceanibaculaceae--1||f__Oleiphilaceae--40||f__Opitutaceae--19||f__Oscillatoriaceae--8||f__Oscillospiraceae--59||f__PGYV01--1||f__PHBD01--1||f__PHBI01--5||f__PLA5--1||f__PUMT01--1||f__PWMO01--40||f__PWYM01--1||f__Paenibacillaceae--77||f__Palsa-1104--2||f__Palsa-1178--1||f__Parvibaculaceae--2||f__Parvularculaceae--7||f__Phormidesmiaceae--1||f__Phreatobacteraceae--7||f__Pirellulaceae--2||f__Planctomycetaceae--5||f__Planococcaceae--5||f__Pleomorphomonadaceae--20||f__Polyangiaceae--293||f__Porticoccaceae--1||f__Proteinivoraceae--1||f__Pseudomonadaceae--668||f__Pseudonocardiaceae--2||f__Pseudopelobacteraceae--49||f__Psychromonadaceae--1||f__QNDG01--1||f__QOAL01--1||f__Quadrisphaeraceae--2||f__RBG-13-55-18--8||f__RBG-16-58-11--1||f__RBG-16-71-46--9||f__RFNS01--1||f__RPRI01--1||f__RZYC01--1||f__Rhizobiaceae--902||f__Rhodanobacteraceae--113||f__Rhodobacteraceae--485||f__Rhodobiaceae--1||f__Rhodocyclaceae--211||f__Rhodospirillaceae--26||f__Rhodothalassiaceae--4||f__Rhodovibrionaceae--49||f__Rubeoparvulaceae--2||f__Ruminococcaceae--32||f__SCOH01--2||f__SCRA01--1||f__SCUR01--3||f__SG8-39--10||f__SG8-4--39||f__SKKC01--8||f__SLAA01--4||f__SLTJ01--1||f__SM1A02--17||f__SM23-33--4||f__SMXQ01--1||f__SURF-12--1||f__SXON01--2||f__SZUA-140--1||f__SZUA-242--1||f__SZUA-401--21||f__SZUA-540--8||f__SZUA-567--3||f__Salinibacteraceae--7||f__Salinisphaeraceae--22||f__Salisediminibacteriaceae--1||f__Sandaracinaceae--1||f__Saprospiraceae--3||f__SbA1--2||f__Sedimenticolaceae--27||f__Sediminispirochaetaceae--5||f__Selenomonadaceae--59||f__Shewanellaceae--17||f__Smithellaceae--3||f__Sneathiellaceae--3||f__Solirubrobacteraceae--15||f__SpSt-1174--1||f__Sphingomonadaceae--247||f__Spirochaetaceae_B--4||f__Sporomusaceae--3||f__Stappiaceae--42||f__Stellaceae--2||f__Steroidobacteraceae--65||f__Streptosporangiaceae--9||f__Succinivibrionaceae--5||f__Sulfuricellaceae--2||f__Sulfurifustaceae--2||f__Sulfurimonadaceae--2||f__Synergistaceae--5||f__Syntrophobacteraceae--1||f__Syntrophobotulaceae--6||f__Syntrophomonadaceae--26||f__Syntrophotaleaceae--31||f__T1SED10-28--1||f__TH1-2--1||f__Tepidamorphaceae--119||f__Tepidiformaceae--1||f__Terasakiellaceae--49||f__Termitinemataceae--95||f__Thalassobaculaceae--7||f__Thalassospiraceae--43||f__Thermaceae--2||f__Thermococcaceae--1||f__Thermodesulfatatoraceae--4||f__Thermodesulfobacteriaceae--2||f__Thermoguttaceae--1||f__Thermosediminibacteraceae--1||f__Thermovirgaceae--2||f__Thioalkalivibrionaceae--13||f__Thiobacillaceae--17||f__Thiohalomonadaceae--21||f__Thiohalospiraceae--1||f__Thiomicrospiraceae--5||f__Tistrellaceae--3||f__Treponemataceae--36||f__Trichloromonadaceae--1||f__Tumebacillaceae--11||f__Turneriellaceae--3||f__UBA10988--15||f__UBA11136--7||f__UBA11320--6||f__UBA11346--1||f__UBA11358--4||f__UBA11574--1||f__UBA12059--7||f__UBA12225--5||f__UBA12508--11||f__UBA1268--79||f__UBA1319--1||f__UBA1321--107||f__UBA1532--13||f__UBA1609--1||f__UBA1877--2||f__UBA1924--2||f__UBA2165--1||f__UBA2174_A--1||f__UBA2197--1||f__UBA2201--1||f__UBA2241--6||f__UBA2255--2||f__UBA2279--4||f__UBA2294--3||f__UBA2386--46||f__UBA2770--1||f__UBA2964--96||f__UBA2966--3||f__UBA3067--1||f__UBA3824--4||f__UBA4427--3||f__UBA472--1||f__UBA4765--2||f__UBA4778--22||f__UBA5368--45||f__UBA5500--1||f__UBA5550--4||f__UBA6156--4||f__UBA6429--6||f__UBA6663--121||f__UBA6776--1||f__UBA6898--1||f__UBA6902--4||f__UBA6915--5||f__UBA7701--1||f__UBA7883--4||f__UBA7966--4||f__UBA8154--1||f__UBA8260--4||f__UBA8363--12||f__UBA8530--2||f__UBA8932--2||f__UBA9042--2||f__UBA9219--1||f__UBA929--1||f__UBA9464--7||f__UBA9615--1||f__UBA9637--2||f__UTPLA1--4||f__Usitatibacteraceae--3||f__VBWC01--1||f__VGJW01--4||f__VGSZ01--1||f__Verruco-01--1||f__Vibrionaceae--11||f__Victivallaceae--1||f__W3P20-009--3||f__WCHB1-27--1||f__WFXC01--7||f__WGMK01--2||f__WJKA01--2||f__WMHbin7--38||f__WQUN01--2||f__WRAA01--1||f__WRJC01--1||f__WYAZ01--1||f__Wenzhouxiangellaceae--3||f__XN24--4||f__XYD2-FULL-50-16--24||f__Xanthobacteraceae--920||f__Xanthomonadaceae--150||f__Zavarziniaceae--1:capture_genus_counter=g__13-2-20CM-66-19--7||g__14-2--8||g__1XD42-69--2||g__1XD8-76--2||g__2-12-FULL-64-23--2||g__20CM-2-65-7--1||g__20CM-4-69-16--1||g__21-64-14--6||g__28-57-27--4||g__28-YEA-48--3||g__41T-STBD-0c-01a--1||g__62-47--3||g__66-26--6||g__AAP99--1||g__AC2028--3||g__AG11--2||g__AG12--2||g__AM51-8--7||g__AWRV01--3||g__AWTP1-13--3||g__Accumulibacter--6||g__Acerihabitans--2||g__Acetatifactor--51||g__Acetobacterium--2||g__Achromobacter--54||g__Acidihalobacter--2||g__Acidocella--5||g__Acidovorax--24||g__Acidovorax_A--69||g__Acidovorax_C--11||g__Actinophytocola--2||g__Actinoplanes--40||g__Actinotalea--5||g__Acutalibacter--12||g__Acuticoccus--2||g__Aeromicrobium--13||g__Aeromonas--39||g__Aestuariibacter--1||g__Aestuariicoccus--1||g__Aestuariispira--1||g__Aestuariivita--19||g__Afipia--19||g__Agathobacter--6||g__Agrobacterium--71||g__Aidingimonas--3||g__Albidovulum--1||g__Albitalea--24||g__Alcaligenes--1||g__Alcanivorax--10||g__Algihabitans--3||g__Alicycliphilus--22||g__Alicyclobacillus_J--1||g__Aliidiomarina--1||g__Aliidongia--2||g__Aliiroseovarius--3||g__Aliishimia--1||g__Alishewanella--10||g__Alkalibacterium--2||g__Alkalicella--1||g__Alkalicoccus--1||g__Alkalilimnicola--1||g__Alkalispirochaeta--1||g__Allochromatium--1||g__Allorhizobium--54||g__Allosediminivita--3||g__Allosphingosinicella--3||g__Alpha-05--7||g__Alsobacter--5||g__Alteraurantiacibacter--1||g__Alteromonas--7||g__Amaricoccus--1||g__Aminidesulfovibrio--10||g__Aminiphilus--1||g__Aminivibrio--1||g__Aminobacter--3||g__Aminomonas--4||g__Amphritea--1||g__An92--1||g__Anaerocolumna--9||g__Anaerovibrio--13||g__Anatilimnocola--2||g__Ancylobacter_C--1||g__Aneurinibacillus--2||g__Aneurinibacillus_A--1||g__Anoxybacillus--2||g__Aquabacter--2||g__Aquabacterium--31||g__Aquabacterium_A--25||g__Aquabacterium_B--5||g__Aquamicrobium_A--11||g__Aquaspirillum--6||g__Aquincola--1||g__Aquisalimonas--6||g__Aquisphaera--11||g__Aquitalea--82||g__Arboricoccus--1||g__Archangium--5||g__Archangium_A--5||g__Arhodomonas--8||g__Aromatoleum--5||g__Ascidiaceihabitans--2||g__Asticcacaulis--22||g__Atlantibacter--1||g__Aurantimonas--110||g__Aureimonas--74||g__Aureimonas_A--14||g__Azoarcus--4||g__Azoarcus_C--1||g__Azohydromonas--5||g__Azonexus--22||g__Azorhizobium--3||g__Azospira--2||g__Azospira_A--11||g__Azospirillum--63||g__Azotobacter--1||g__B1Sed10-166--1||g__B23-G16--1||g__BG8--2||g__BM303--3||g__BM503--1||g__BM522--1||g__BM707--3||g__BMS3Bbin07--1||g__BN140002--1||g__BOG-1155--1||g__BOG-930--16||g__BOG-931--2||g__BOG-933--62||g__BOG-994--1||g__BRH-c0--1||g__BRH-c57--1||g__BRHc4a--4||g__Bacillus_A--1||g__Bacillus_AO--1||g__Bacteroides_D--6||g__Bdellovibrio--2||g__Belnapia--2||g__Blastochloris--5||g__Blastococcus--17||g__Blastomonas--3||g__Bog-105--1||g__Bog-752--6||g__Bordetella--7||g__Bordetella_A--2||g__Bordetella_B--4||g__Bordetella_C--2||g__Bosea--526||g__Botrimarina--4||g__Bowmanella--2||g__Bradyrhizobium--309||g__Brenneria--4||g__Brevibacillus--4||g__Brevibacillus_B--2||g__Brevundimonas--14||g__Burkholderia--37||g__Buttiauxella--3||g__Butyribacter--3||g__Butyrivibrio--51||g__Butyrivibrio_A--1||g__CACIAM-69d--2||g__CADCTC01--5||g__CADEDU01--6||g__CADEED01--2||g__CADEFT01--2||g__CAG-115--11||g__CAG-127--18||g__CAG-353--2||g__CAG-510--2||g__CAG-882--1||g__CAG-95--4||g__CAHJWH01--126||g__CAIKMS01--1||g__CAIKUF01--1||g__CAIKVZ01--10||g__CAIMFV01--4||g__CAIMOR01--3||g__CAIMWS01--1||g__CAIMXF01--5||g__CAINDO01--12||g__CAINDZ01--44||g__CAINFC01--1||g__CAIOGM01--5||g__CAIPAT01--1||g__CAIPTA01--2||g__CAIPTY01--1||g__CAIQCK01--1||g__CAIQQQ01--6||g__CAIRSR01--2||g__CAISDR01--2||g__CAISJI01--1||g__CAITIQ01--1||g__CAITJF01--1||g__CAITWF01--1||g__CAIULK01--25||g__CAIURC01--1||g__CAIUVD01--1||g__CAIVHB01--1||g__CAIWAH01--7||g__CAIWCT01--1||g__CAIWHR01--25||g__CAIWTU01--3||g__CAIWXQ01--6||g__CAIXEA01--1||g__CAIXRL01--9||g__CAIXZV01--1||g__CAIYCT01--15||g__CAIYJE01--1||g__CAIYLH01--1||g__CAIYPH01--1||g__CAIYYW01--5||g__CAIYYX01--3||g__CAIZDL01--12||g__CAIZPE01--3||g__CAJANL01--115||g__CAJBIL01--3||g__CAJBNH01--2||g__CAJBVW01--1||g__CAJCBL01--5||g__CAJCHO01--1||g__CAJORE01--2||g__CAU-1492--1||g__CF-113--1||g__CFBP-8762--4||g__CFH-S0501--2||g__CFX2--2||g__CGMCC-1-18722--7||g__CLL3-39--3||g__COE1--4||g__CTSoil-081--1||g__CYK-10--1||g__Caballeronia--111||g__Caldatribacterium--1||g__Caldichromatium--1||g__Caldimonas--1||g__Calditerricola--5||g__Candidimonas_A--1||g__Caproiciproducens--1||g__Caryophanon--1||g__Casp-alpha2--1||g__Castellaniella--1||g__Caulobacter--712||g__Cedecea--3||g__Celeribacter--17||g__Cellulomonas--21||g__Cellvibrio--3||g__Centipeda--1||g__Cereibacter_A--2||g__Ch67--2||g__Chelativorans--1||g__Chelatococcus_A--2||g__Chitinibacter--2||g__Chitinimonas--27||g__Chitiniphilus--1||g__Chitinivorax--2||g__Chondromyces--1||g__Chromatium--1||g__Chromobacterium--21||g__Chromohalobacter--64||g__Chth-196--1||g__Chthonobacter--1||g__Citrobacter--2||g__Citrobacter_B--1||g__Clostridium_B--2||g__Clostridium_Q--1||g__Cobetia--13||g__Cohaesibacter--3||g__Cohnella--10||g__Comamonas--42||g__Comamonas_C--2||g__Comamonas_F--1||g__Competibacter_A--10||g__Contendobacter--3||g__Copromonas--1||g__Corallococcus--2||g__Corticimicrobacter--3||g__Crenobacter--2||g__Cronobacter--21||g__Cryptosporangium--1||g__Cucumibacter--230||g__Cupidesulfovibrio--1||g__Cupriavidus--30||g__Curvibacter--4||g__DC0425bin3--1||g__DRKI01--66||g__DRLX01--4||g__DRMK01--1||g__DROE01--4||g__DRUE01--1||g__DRWO01--3||g__DSBN01--5||g__DSCM01--1||g__DSDE01--1||g__DSM-9736--2||g__DSQQ01--1||g__DSWB01--2||g__DSYU01--3||g__DSZL01--4||g__DTKZ01--1||g__DTNP01--1||g__DTU013--3||g__DTU052--1||g__DTU059--2||g__DTU087--7||g__DTU089--1||g__DUBZ01--1||g__DUOD01--1||g__Dactylopiibacterium--1||g__Dactylosporangium--4||g__Dasania--1||g__Defluviitalea_A--10||g__Dehalobacter--1||g__Deinococcus--41||g__Demequina--1||g__Denitratisoma--2||g__Denitromonas--6||g__Derxia--1||g__Desulfacinum--2||g__Desulfatibacillum--3||g__Desulfatibia--1||g__Desulfatitalea--138||g__Desulfobacillus--1||g__Desulfobacter--17||g__Desulfobacterium_B--3||g__Desulfobacula--14||g__Desulfobotulus--1||g__Desulfobulbus--2||g__Desulfobulbus_A--1||g__Desulfocapsa--1||g__Desulfocurvibacter--2||g__Desulfohalobium--19||g__Desulfoluna--5||g__Desulfomicrobium--1||g__Desulfomonile--1||g__Desulfonatronum--1||g__Desulfopila--1||g__Desulfopila_A--1||g__Desulforegula--1||g__Desulforhabdus--1||g__Desulforhopalus--1||g__Desulfosarcina--5||g__Desulfotignum--1||g__Desulfotomaculum--1||g__Desulfotruncus--1||g__Desulfovibrio--23||g__Desulfurivibrio--1||g__Dethiosulfovibrio--6||g__Devosia--861||g__Devosia_A--577||g__Dickeya--9||g__Didemnitutus--3||g__Domibacillus--2||g__Donghicola--13||g__Dongia--184||g__Dongshaea--2||g__Duganella--147||g__Dyella--51||g__Dyella_A--1||g__Dyella_B--20||g__Dysosmobacter--5||g__ER4--39||g__ER46--1||g__ETT8--1||g__Ectothiorhodospira--3||g__Effusibacillus--1||g__Eggerthella--1||g__Eilatimonas--1||g__Elarobacter--1||g__Elioraea--1||g__Elstera--24||g__Emcibacter--1||g__Endobacter--1||g__Ensifer--20||g__Ensifer_A--11||g__Enterobacter--15||g__Enterobacter_B--3||g__Enterovibrio--3||g__Enterovirga--5||g__Epibacterium--8||g__Epulopiscium_D--1||g__Erwinia--13||g__Erwinia_B--1||g__Erythrobacter--13||g__Eubacterium_F--58||g__Eubacterium_J--1||g__Exiguobacterium_A--3||g__F1-20-MAGs016--71||g__FEB-22--1||g__FEB-7--1||g__FEN-1143--1||g__FEN-1191--2||g__FEN-1250--5||g__FEN-727--7||g__FKL33--1||g__Faecalibacterium--1||g__Fen-1039--1||g__Fen-1231--2||g__Fen-1342--2||g__Fen-999--8||g__Ferrimonas--2||g__Ferrovibrio--214||g__Ferruginivarius--4||g__Fervidicola--1||g__Fibromonas--15||g__Flavonifractor--1||g__Flocculibacter--1||g__Fodinicurvata--1||g__Formimonas--1||g__Franconibacter--6||g__Frateuria_A--2||g__Frateuria_B--2||g__Frigidibacter--6||g__Fulvimarina--1||g__GCA-002838935--1||g__GCA-002840015--1||g__GCA-2684655--1||g__GCA-2686065--1||g__GCA-2686765--1||g__GCA-2687025--3||g__GCA-2700365--1||g__GCA-2753255--5||g__GCA-2753565--2||g__GH1-50--1||g__GJ-E10--1||g__GLO-12--2||g__GLO-3--1||g__GUT77--9||g__GWF2-57-35--1||g__Ga0077526--1||g__Ga0077536--1||g__Ga0077539--1||g__Ga0077545--1||g__Ga0077548--1||g__Ga0077550--2||g__Ga0077553--8||g__Gallaecimonas--1||g__Geitlerinema--4||g__Gemmata--27||g__Gemmatimonas--14||g__Gemmobacter_B--13||g__Geoalkalibacter_A--1||g__Geoanaerobacter--2||g__Geobacillus--1||g__Geobacter--2||g__Geodermatophilus--57||g__Geomesophilobacter--1||g__Geomobilimonas--5||g__Geomonas--16||g__Geopsychrobacter--7||g__Georhizobium--1||g__Geotalea--2||g__Geothermobacter--4||g__Geothrix--76||g__Geovibrio--1||g__Ghiorsea--1||g__Giesbergeria--12||g__Glo-17--5||g__Gluconacetobacter--1||g__Glycocaulis--1||g__Gorillibacterium--2||g__Gp22-AA3--5||g__Granulicella_C--1||g__Granulicella_D--1||g__Granulosicoccus--2||g__Gulbenkiania--1||g__HA3dbin3--6||g__HCHbin5--15||g__HIMB11--1||g__HKCCE3408--2||g__HLUCCA09--9||g__Hahella--8||g__Halalkalirubrum--1||g__Halapricum--5||g__Haloarcula--1||g__Halobaculum--1||g__Halobiforma--1||g__Halochromatium--2||g__Halodesulfovibrio--1||g__Haloferax--1||g__Halogeometricum--1||g__Halomonas--230||g__Halomonas_A--1||g__Halomonas_B--37||g__Halomonas_C--24||g__Halomonas_E--28||g__Halopiger--1||g__Halopiger_A--4||g__Halorhodospira--3||g__Halorientalis--5||g__Halorubrum--8||g__Halorussus--4||g__Halosimplex--1||g__Halospina--1||g__Haloterrigena--5||g__Halovenus--1||g__Hansschlegelia--1||g__Hartmannibacter--3||g__Helicobacter_E--1||g__Heliobacillus--1||g__Herbaspirillum--43||g__Herminiimonas--5||g__Hoeflea--27||g__Holophaga--67||g__Hongsoonwoonella--1||g__Humidesulfovibrio--1||g__Humitalea--1||g__Hwanghaeella--1||g__HyVt-429--2||g__HyVt-443--1||g__HyVt-448--1||g__HyVt-613--3||g__Hyalangium--6||g__Hydrocarboniphaga--1||g__Hydrococcus--1||g__Hydrogenimonas--1||g__Hydrogenivirga--1||g__Hydrogenobaculum--3||g__Hydrogenophaga--44||g__Hydrogenovibrio--1||g__Hylemonella--20||g__Hypericibacter--1||g__IH3--1||g__IMCC34051--10||g__Ideonella--47||g__Ideonella_A--14||g__Idiomarina--1||g__Imhoffiella--6||g__Inhella--2||g__Insolitispirillum--1||g__Iodobacter--4||g__Isachenkonia--1||g__Isosphaera--1||g__J004--1||g__J013--10||g__J044--1||g__J063--1||g__JAAAOG01--4||g__JAAAOH01--37||g__JAAAOJ01--2||g__JAABRJ01--1||g__JAABRT01--1||g__JAABSP01--5||g__JAABTD01--1||g__JAABTE01--2||g__JAABTS01--1||g__JAABYT01--1||g__JAADCZ01--1||g__JAADEO01--6||g__JAADFS01--1||g__JAADHQ01--1||g__JAADIV01--2||g__JAADJD01--2||g__JAANAU01--10||g__JAATFS01--2||g__JAAUSF01--1||g__JAAXQG01--1||g__JAAYCJ01--2||g__JAAYEV01--1||g__JAAYJK01--2||g__JAAYLU01--4||g__JAAYMS01--1||g__JAAYMU01--5||g__JAAYNZ01--1||g__JAAYOR01--1||g__JAAYVF01--3||g__JAAYXG01--1||g__JAAYZK01--1||g__JAAZDD01--1||g__JAAZMI01--1||g__JABDGC01--3||g__JABDJG01--1||g__JABDRL01--1||g__JABFRO01--1||g__JABFSC01--3||g__JABFSM01--4||g__JABFXC01--24||g__JABILA01--3||g__JABJKH01--1||g__JABMNT01--4||g__JABSRN01--2||g__JABWBC01--1||g__JACADZ01--1||g__JACAER01--1||g__JACCES01--1||g__JACCWM01--1||g__JACDDX01--1||g__JACIXC01--2||g__JACIYD01--1||g__JACMLW01--1||g__JACOUQ01--1||g__JACOUT01--1||g__JACPFJ01--3||g__JACPFV01--1||g__JACPGE01--2||g__JACPHN01--2||g__JACPPC01--1||g__JACPVI01--2||g__JACQFA01--1||g__JACQFT01--1||g__JACQHH01--1||g__JACQHI01--2||g__JACQXF01--1||g__JACQZB01--4||g__JACQZJ01--4||g__JACRCG01--20||g__JACRCW01--1||g__JACRDA01--14||g__JACRDC01--37||g__JACRFY01--3||g__JACRGR01--2||g__JACRHA01--7||g__JACRHH01--1||g__JACRHJ01--3||g__JACRIN01--7||g__JACRPC01--6||g__JACRPF01--1||g__JACVXV01--1||g__JACZKF01--13||g__JADFXB01--3||g__JADFXI01--2||g__JADFXK01--7||g__JADFYW01--1||g__JADFZP01--1||g__JADFZZ01--1||g__JADGAP01--8||g__JADGCH01--1||g__JADGQW01--3||g__JADGRQ01--2||g__JADJBV01--1||g__JADJCH01--9||g__JADJDQ01--6||g__JADJOM01--2||g__JADJOR01--2||g__JADJPQ01--2||g__JAEUIT01--1||g__JAEUJG01--1||g__JAEUJQ01--4||g__JAEUJT01--1||g__JAEUKZ01--8||g__JAEULV01--1||g__JAEUMY01--2||g__JAEUNM01--4||g__JAEUNX01--1||g__JAFAMW01--3||g__JAFAQI01--1||g__JAFAYN01--2||g__JAFDWR01--1||g__JAFGAM01--1||g__JAFGDJ01--1||g__JAFGEJ01--2||g__JAFGFW01--9||g__JAFGGA01--2||g__JAFGGE01--104||g__JAFGIQ01--1||g__JAFGIS01--2||g__JAFGJS01--4||g__JAFGJV01--2||g__JAFGKF01--1||g__JAFGQA01--4||g__JAFGRB01--2||g__JAFGRY01--1||g__JAFGTP01--4||g__JAFGTX01--1||g__JAFGVK01--5||g__JAFGWI01--2||g__JAFGWW01--2||g__JAFKFH01--6||g__JAFLCL01--1||g__JAFLCR01--3||g__JAFLEE01--2||g__JAGNNG01--2||g__JAGOXX01--1||g__JAGXQV01--1||g__JAGYID01--5||g__JAHJCH01--1||g__JAHJQQ01--33||g__JAHJQZ01--29||g__JAHJTB01--3||g__Jannaschia--47||g__Janthinobacterium--40||g__Jeongeupia--5||g__Jeotgalibaca--1||g__Jiella--6||g__KK5--7||g__KZCA124--6||g__Kerstersia--1||g__Ketobacter--1||g__Kiloniella--14||g__Kineococcus--1||g__Kineothrix--23||g__Kinneretia--24||g__Kluyvera--5||g__Kmv14--2||g__Komagataeibacter--3||g__Kordiimonas--1||g__Kosakonia--70||g__Kushneria--133||g__L22--1||g__LC5-1--1||g__LPB0142--3||g__LS-NOB--1||g__LW23--4||g__LX47W--4||g__LZORAL124-50-18--1||g__LZORAL124-64-63--6||g__Lachnospira--2||g__Lacimicrobium--1||g__Lacipirellula--1||g__Lawsonibacter--1||g__Legionella--1||g__Leisingera--34||g__Lelliottia--3||g__Leptonema--2||g__Leptospira--1||g__Leptospira_A--2||g__Leptospira_B--1||g__Leptospirillum_A--1||g__Leptothrix--1||g__Lichenicola--2||g__Lichenihabitans--1||g__Limimonas--1||g__Litoricola--1||g__Longimicrobium--1||g__Luminiphilus--1||g__Luteibacter--15||g__Luteimonas--23||g__Lysobacter--8||g__Lysobacter_A--1||g__MCCB-386--1||g__MEC069--1||g__MGBC131033--1||g__MGBC164599--2||g__MH13--1||g__MR-S7--14||g__MT2928--36||g__MVRC01--1||g__MWEM01--1||g__Magnetaquicoccus--13||g__Magnetobacterium--1||g__Magnetococcus--1||g__Magnetofaba--1||g__Magnetospirillum--69||g__Mailhella--1||g__Malonomonas--1||g__Manganitrophus--3||g__Mangrovibacter--1||g__Mangrovicoccus--2||g__Maricaulis--2||g__Marichromatium--9||g__Marinagarivorans--1||g__Marinicauda--1||g__Marinilabilia--1||g__Marinimicrobium--1||g__Marinobacter--28||g__Marinobacter_A--1||g__Marinobacterium--4||g__Marinomonas--2||g__Marinospirillum--11||g__Mariprofundus--7||g__Marispirochaeta--15||g__Maritalea--2||g__Maritimibacter--6||g__Marivita--5||g__Marivivens--2||g__Marmoricola--9||g__Massilia--248||g__Megalodesulfovibrio--5||g__Meiothermus--1||g__Meiothermus_B--1||g__Melaminivora_A--1||g__Melittangium--3||g__Merdousia--4||g__Mesorhizobium_E--9||g__Metabacillus--1||g__Metasolibacillus--2||g__Methanoculleus--1||g__Methanolobus--5||g__Methylibium--2||g__Methylobacter_A--18||g__Methylobacterium--186||g__Methylobrevis--3||g__Methylocella--1||g__Methyloferula--1||g__Methylogaea--4||g__Methyloglobulus--6||g__Methyloligella--1||g__Methylomarinum--1||g__Methylomonas--13||g__Methylophaga--1||g__Methylopila--1||g__Methylosinus--3||g__Methyloversatilis--18||g__Methylovirgula--1||g__Methylovulum--2||g__Mf105b01--1||g__Microbulbifer--1||g__Microcoleus--1||g__Microvirga--73||g__Microvirgula--1||g__Mitsuaria--9||g__Mizugakiibacter--7||g__Modestobacter--25||g__Mongoliimonas--1||g__Moorella--1||g__Morganella--1||g__Motiliproteus--2||g__Mycoplana--3||g__Myxococcus--17||g__NHYN01--3||g__NIC37A-2--1||g__NK4A136--5||g__NK4A144--6||g__Nannocystis--1||g__Natrarchaeobaculum--3||g__Natrialba--3||g__Natrinema--32||g__Natronobacterium--1||g__Natronolimnohabitans--1||g__Natronomonas--4||g__Natronorubrum--5||g__Negativibacillus--1||g__Neorhizobium--58||g__Nibricoccus--1||g__Nisaea--5||g__Nitrincola--1||g__Nitrosomonas--2||g__Nitrososphaera--1||g__Nitrospira_A--2||g__Nitrospira_D--1||g__Nitrospira_F--4||g__Nitrospirillum--2||g__Niveispirillum--40||g__Nocardioides--18||g__Nodosilinea--1||g__Noviherbaspirillum--25||g__Noviherbaspirillum_A--4||g__Novispirillum--1||g__Novosphingobium--46||g__Novosphingopyxis--1||g__O-77--1||g__OAE585--2||g__OCS116--1||g__OLB14--3||g__Oceanibaculum--1||g__Oceanicaulis--5||g__Oceanimonas--1||g__Oceanispirochaeta--3||g__Oceanitalea--4||g__Oceanospirillum--2||g__Oleibacter--2||g__Oleisolibacter--1||g__Opitutus--1||g__Oribacterium--4||g__Oricola--28||g__Oryzisolibacter--2||g__Oryzomicrobium--2||g__Oryzomonas--2||g__Oscillibacter--1||g__PALSA-1104--1||g__PALSA-1178--1||g__PALSA-1316--1||g__PALSA-600--2||g__PBB1--2||g__PC08-66--1||g__PCC-9228--2||g__PCRC01--1||g__PFJX01--5||g__PGYV01--1||g__PHBD01--1||g__PHBI01--5||g__PLA5--1||g__PLanc-01--39||g__PNKF01--2||g__PNKL01--4||g__PPFX01--1||g__PSRN01--5||g__PWMO01--3||g__PWYM01--1||g__PXAP01--1||g__Paenibacillus--24||g__Paenibacillus_A--8||g__Paenibacillus_AA--2||g__Paenibacillus_AB--1||g__Paenibacillus_B--2||g__Paenibacillus_C--6||g__Paenibacillus_E--3||g__Paenibacillus_F--1||g__Paenibacillus_G--2||g__Paenibacillus_J--2||g__Paenibacillus_O--5||g__Paenibacillus_S--2||g__Paenibacillus_Z--3||g__Palsa-1447--2||g__Palsa-881--359||g__Palsa-883--49||g__Paludibacterium--3||g__Pandoraea--30||g__Pannonibacter--4||g__Pantoea--69||g__Paraburkholderia--146||g__Paracoccus--6||g__Paracraurococcus--1||g__Paradevosia--5||g__Paralachnospira_A--1||g__Parapusillimonas--1||g__Pararheinheimera--3||g__Pararhizobium--137||g__Pararhodobacter--5||g__Pararhodospirillum--8||g__Parasphingopyxis--2||g__Parasulfuritortus--5||g__Parerythrobacter--1||g__Paroceanicella--7||g__Parvibaculum--1||g__Parvularcula--6||g__Paucibacter--2||g__Paucibacter_A--1||g__Pectobacterium--6||g__Pelagibacterium--21||g__Pelagibius--3||g__Pelagicoccus--2||g__Pelomonas--11||g__Pelotalea--1||g__Pelovirga--1||g__Peribacillus--1||g__Phaeospirillum--272||g__Phenylobacterium--172||g__Photobacterium--2||g__Phreatobacter--7||g__Phytobacter--2||g__Phytohalomonas--1||g__Pigmentiphaga--1||g__Pinisolibacter--1||g__Piscinibacter--1||g__Pistricoccus--1||g__Planktothricoides--8||g__Planobispora--8||g__Planomonospora_A--1||g__Planosporangium--1||g__Plasticicumulans--2||g__Plasticicumulans_A--1||g__Pleomorphomonas--11||g__Pokkaliibacter--3||g__Polaromonas--1||g__Polymorphum--1||g__Pontibacter--1||g__Ponticaulis--1||g__Pontixanthobacter--1||g__Poseidonocella--1||g__Posidoniimonas--1||g__Propionivibrio--4||g__Pseudacidovorax--3||g__Pseudaminobacter--1||g__Pseudoalteromonas--4||g__Pseudobdellovibrio--3||g__Pseudobutyricicoccus--1||g__Pseudobutyrivibrio--2||g__Pseudodesulfuromonas--2||g__Pseudoduganella--25||g__Pseudogulbenkiania--2||g__Pseudolabrys--524||g__Pseudomonas--7||g__Pseudomonas_A--32||g__Pseudomonas_B--11||g__Pseudomonas_D--25||g__Pseudomonas_E--554||g__Pseudomonas_F--7||g__Pseudomonas_K--10||g__Pseudomonas_L--1||g__Pseudomonas_N--1||g__Pseudomonas_O--5||g__Pseudomonas_Q--13||g__Pseudomonas_R--1||g__Pseudomonas_S--1||g__Pseudooceanicola--26||g__Pseudophaeobacter--2||g__Pseudoprimorskyibacter--1||g__Pseudorhizobium--90||g__Pseudorhodoplanes--2||g__Pseudorivibacter--3||g__Pseudovibrio--9||g__Pseudoxanthomonas--10||g__Pseudoxanthomonas_A--8||g__Psychromonas--1||g__Pusillimonas_D--3||g__QGON01--6||g__QHVS01--2||g__QHXZ01--1||g__QNFC01--1||g__QWOP01--1||g__QWPN01--6||g__QWPT01--15||g__QXXE01--1||g__QZKY01--1||g__Qipengyuania--14||g__Quadrisphaera--2||g__Quinella--18||g__R-H-3--53||g__R196--2||g__R267--1||g__RAAP-1--14||g__RBG-16-40-8--1||g__RBG-16-49-21--4||g__RBG-16-58-11--1||g__RDXE01--2||g__REEB85--1||g__REEE01--6||g__RFNS01--1||g__RGIG3002--1||g__RGIG4057--3||g__RGIG4694--1||g__RGIG5097--1||g__RGIG7926--3||g__RGIG8607--11||g__RH-AL1--1||g__RI-112--4||g__RI-92--5||g__RPRC01--1||g__RPRI01--1||g__RUG024--1||g__RUG11977--6||g__RUG12461--1||g__RUG306--1||g__RXIV01--1||g__RZYC01--1||g__Rahnella--1||g__Ralstonia--5||g__Ramlibacter--17||g__Rariglobus--1||g__Reidiella--1||g__Reinekea--1||g__Rhabdaerophilum--4||g__Rheinheimera--1||g__Rhizobacter--59||g__Rhizobium--109||g__Rhizobium_A--7||g__Rhizobium_B--4||g__Rhizomicrobium--16||g__Rhizorhabdus--3||g__Rhizorhapis--4||g__Rhodanobacter--15||g__Rhodobacter--21||g__Rhodobacter_B--8||g__Rhodobaculum--4||g__Rhodobium--1||g__Rhodoblastus--1||g__Rhodocyclus--1||g__Rhodoferax--238||g__Rhodoferax_B--10||g__Rhodopila--5||g__Rhodoplanes--4||g__Rhodopseudomonas--15||g__Rhodosalinus--6||g__Rhodospira--1||g__Rhodospirillum--3||g__Rhodothalassium--4||g__Rhodovarius--1||g__Rhodovastum--1||g__Rhodovibrio--44||g__Rhodovulum--27||g__Rivicola--1||g__Robbsia--9||g__Robertmurraya--1||g__Robiginitomaculum_B--1||g__Roseburia--1||g__Roseibium--21||g__Roseivivax--8||g__Roseobacter--14||g__Roseococcus--1||g__Roseomonas--8||g__Roseomonas_A--2||g__Roseomonas_B--2||g__Roseovarius--2||g__Rossellomorea--1||g__Rubeoparvulum--2||g__Rubrimonas--1||g__Rubrivivax--38||g__Rugamonas--26||g__Ruminiclostridium--2||g__Ruminiclostridium_E--13||g__Ruminococcus_D--1||g__Rummeliibacillus--1||g__S139-21--4||g__S141-23--1||g__S145-15--1||g__SCN-69-89--2||g__SCN-70-22--36||g__SCQX01--2||g__SCRA01--1||g__SCSIO-07484--1||g__SCVQ01--2||g__SFDP01--1||g__SG-bin9--3||g__SHYY01--1||g__SIG299--1||g__SIG307--2||g__SIG332--1||g__SKQW01--119||g__SKYL01--73||g__SKZB01--1||g__SLAA01--3||g__SLAN01--8||g__SLIM01--12||g__SLQM01--1||g__SLSJ01--3||g__SLTB01--2||g__SMXQ01--1||g__SSSZ01--1||g__STGJ01--10||g__SURF-16--6||g__SURF-21--6||g__SXKJ01--3||g__SXON01--1||g__SXUL01--5||g__SXXK01--1||g__SXZD01--1||g__SYBY01--1||g__SYFN01--1||g__SYFR01--272||g__SYLY01--2||g__SYSU-D60009--1||g__SZAS-83--48||g__SZUA-140--1||g__SZUA-370--5||g__SZUA-401--21||g__SZUA-421--1||g__SZUA-493--1||g__SZUA-53--1||g__SZUA-540--8||g__Saccharibacillus--17||g__Saccharospirillum--4||g__Sagittula--3||g__Salibaculum--1||g__Salinadaptatus--1||g__Salinarimonas--5||g__Salinibacter--7||g__Salinicola--133||g__Salinigranum--3||g__Salinisphaera--22||g__Salinivibrio--1||g__Salipiger--18||g__Samsonia--1||g__Sanguibacter--2||g__Savagea--1||g__Schaedlerella--1||g__Schlesneria--1||g__Sedimenticola--4||g__Sediminibacillus--1||g__Seleniibacterium--1||g__Seleniivibrio--4||g__Selenomonas_A--7||g__Selenomonas_B--1||g__Selenomonas_C--13||g__Seohaeicola--1||g__Serratia--1||g__Shewanella--15||g__Shimia--4||g__Shinella--9||g__Siccibacter--3||g__Siculibacillus--4||g__Sideroxydans--6||g__Silanimonas--2||g__Silvimonas--4||g__Simiduia--1||g__Singulisphaera--2||g__Sinorhizobium--34||g__Skermanella--25||g__Sneathiella--3||g__Solibacter--4||g__Solidesulfovibrio--20||g__Solimonas--7||g__Solirubrobacter--13||g__SpSt-1174--1||g__SpSt-501--1||g__Sphaerotilus--11||g__Sphingobium--13||g__Sphingomicrobium--2||g__Sphingomonas--103||g__Sphingomonas_B--6||g__Sphingomonas_G--1||g__Sphingomonas_N--29||g__Spiro-10--27||g__Spirochaeta_F--1||g__Sporobacter--10||g__Sporofaciens--1||g__Sporomusa--3||g__Stagnimonas--5||g__Stappia--6||g__Stenotrophomonas--54||g__Stenotrophomonas_A--2||g__Steroidobacter--1||g__Steroidobacter_A--1||g__Stigmatella--1||g__Succinimonas--1||g__Succinivibrio--1||g__Sulfitobacter--2||g__Sulfopaludibacter--7||g__Sulfotelmatobacter--2||g__Sulfuricaulis--2||g__Sulfuricella--1||g__Sulfuricurvum--1||g__Sulfuritalea--51||g__Sulfuritortus--2||g__Sulfurivermis--20||g__Superficieibacter--1||g__Symbiopectobacterium--3||g__Synechocystis--1||g__Syntrophomonas_A--2||g__Syntrophotalea--29||g__Syntrophotalea_A--2||g__Tagaea--1||g__Tanticharoenia--4||g__Tardiphaga--18||g__Tateyamaria--9||g__Telmatospirillum--10||g__Tepidiforma--1||g__Tepidimonas--1||g__Tepidiphilus--1||g__Terasakiella--49||g__Teredinibacter--1||g__Terracidiphilus--3||g__Terricaulis--1||g__Thalassobacter--6||g__Thalassobaculum_A--2||g__Thalassobius--12||g__Thalassospira--43||g__Thauera--23||g__Thauera_A--7||g__Thermanaerovibrio--1||g__Thermococcus--1||g__Thermodesulfatator_A--4||g__Thermodesulfitimonas--8||g__Thermogutta--1||g__Thermomonas--2||g__Thermosulfurimonas_A--2||g__Thioalkalivibrio--13||g__Thioalkalivibrio_A--2||g__Thiobacillus--5||g__Thiocapsa--1||g__Thioclava--4||g__Thiocystis--1||g__Thiodiazotropha--2||g__Thiohalospira--1||g__Thiomicrorhabdus--1||g__Thiomicrospira--3||g__Thiomonas--13||g__Thiopontia--2||g__Thiorhodococcus--2||g__Thiorhodospira--1||g__Thiorhodovibrio--3||g__Tistlia--1||g__Tistrella--3||g__Tous-C4FEB--1||g__Trabulsiella--2||g__Treponema--1||g__Treponema_B--4||g__Treponema_D--4||g__Treponema_G--1||g__Trichloromonas--1||g__Trinickia--9||g__Tropicimonas--1||g__Tumebacillus--4||g__Tumebacillus_A--7||g__Turneriella--3||g__U87765--3||g__UBA10170--2||g__UBA10518--3||g__UBA10906--1||g__UBA10988--15||g__UBA11136--7||g__UBA11320--6||g__UBA11358--4||g__UBA12091--1||g__UBA12183--1||g__UBA12508--11||g__UBA12545--1||g__UBA1306--1||g__UBA1321--103||g__UBA1394--1||g__UBA1417--3||g__UBA1446--1||g__UBA1479--1||g__UBA1573--1||g__UBA1603--22||g__UBA1712--3||g__UBA2165--1||g__UBA2192--19||g__UBA2201--1||g__UBA2207--3||g__UBA2250--3||g__UBA2252--2||g__UBA2255--2||g__UBA2262--8||g__UBA2270--1||g__UBA2357--1||g__UBA2376--4||g__UBA2383--10||g__UBA2386--41||g__UBA2679--1||g__UBA2705--2||g__UBA2770--1||g__UBA2804--3||g__UBA2868--2||g__UBA3067--1||g__UBA3282--10||g__UBA3402--1||g__UBA3766--2||g__UBA3796--2||g__UBA3824--4||g__UBA4064--2||g__UBA4615--4||g__UBA4765--2||g__UBA4844--1||g__UBA4851--21||g__UBA5005--3||g__UBA5123--38||g__UBA5157--2||g__UBA5195--1||g__UBA5202--1||g__UBA5368--45||g__UBA5500--1||g__UBA5559--2||g__UBA5628--1||g__UBA6--2||g__UBA6100--3||g__UBA6136--1||g__UBA6156--4||g__UBA6240--14||g__UBA6601--1||g__UBA6663--121||g__UBA6796--1||g__UBA6814--3||g__UBA6894--1||g__UBA6902--3||g__UBA6915--5||g__UBA7050--3||g__UBA7672--1||g__UBA7707--4||g__UBA7709--1||g__UBA7930--1||g__UBA7951--4||g__UBA7966--4||g__UBA8260--4||g__UBA8363--10||g__UBA8530--2||g__UBA8801--1||g__UBA8904--3||g__UBA8914--1||g__UBA929--1||g__UBA9659--12||g__UBA997--1||g__UMGS2037--1||g__Uliginosibacterium--2||g__Undibacterium--1||g__VAUL01--3||g__VBDL01--8||g__VBWC01--1||g__VEOV01--1||g__VFZY01--1||g__VGJY01--4||g__VGXW01--2||g__VMSU01--1||g__VSOB01--2||g__VTOM01--1||g__Vallicoccus--2||g__Vannielia--1||g__Variovorax--46||g__Ventrimonas--2||g__Verticiella--6||g__Vibrio--5||g__Vogesella--5||g__W0P33-017--1||g__W3P20-009--3||g__WAJ17--1||g__WFXC01--7||g__WGLV01--1||g__WHUE01--96||g__WJLW01--2||g__WMHbin3--1||g__WMHbin7--32||g__WOUP01--1||g__WOUV01--4||g__WQVX01--1||g__WQXQ01--93||g__WRAA01--1||g__WRAV01--1||g__WRIV01--1||g__WRJC01--1||g__WRKH01--1||g__WRNU01--4||g__WVYX01--1||g__WX04--2||g__Weimeria--1||g__Wenxinia--9||g__Wenzhouxiangella--3||g__Wolinella--3||g__Woodsholea--1||g__XMGL2--1||g__XN24--4||g__XYC1-FULL-56-13--24||g__Xanthomonas--16||g__Xanthomonas_A--19||g__Xylophilus--4||g__YD12-FULL-39-22--1||g__Yokenella--15||g__Youhaiella--5||g__Z2-YC6860--5||g__ZC4RG30--1||g__Zavarzinia--1||g__Zhengella--1||g__Zhizhongheella--1||g__Zobellella_D--2||g__Zoogloea--7:capture_order_counter=o__21-64-14--6||o__4572-78--1||o__AB16--1||o__AC1--3||o__ATCC43930--2||o__Acetivibrionales--7||o__Acetobacterales--118||o__Acidiferrobacterales--2||o__Acidobacteriales--7||o__Actinomycetales--89||o__Adiutricales--3||o__Aggregatilineales--3||o__Alicyclobacillales--1||o__Ammonifexales--8||o__Anaeroferrophillales--8||o__Anaerolineales--128||o__Aneurinibacillales--3||o__Aquificales--4||o__Arenicellales--2||o__Atribacterales--1||o__Azospirillales--209||o__B11-G9--1||o__B13-G15--4||o__B15-G4--4||o__B64-G9--2||o__Bacillales--5||o__Bacillales_A--5||o__Bacillales_B--5||o__Bacillales_D--1||o__Bacillales_H--2||o__Bacteriovoracales--1||o__Bacteroidales--16||o__Baltobacterales--2||o__Bdellovibrionales--12||o__Bin18--3||o__Brachyspirales--1||o__Bradymonadales--1||o__Brevibacillales--9||o__Brocadiales--1||o__Bryobacterales--25||o__Burkholderiales--2503||o__C00003060--10||o__CACIAM-22H2--9||o__CACIAM-69d--2||o__CAINFC01--1||o__CAIPTA01--2||o__CAIRSR01--2||o__CAISDR01--2||o__CAIYCZ01--1||o__COTS27--2||o__Calditerricolales--5||o__Calditrichales--1||o__Campylobacterales--12||o__Caulobacterales--1433||o__Ch29--1||o__Chitinivibrionales--11||o__Chitinophagales--3||o__Christensenellales--4||o__Chromatiales--54||o__Chthoniobacterales--2||o__Clostridiales--2||o__Competibacterales--33||o__Coriobacteriales--1||o__Cyanobacteriales--17||o__Cytophagales--1||o__DRMK01--1||o__DRWO01--3||o__DSM-16000--4||o__DSM-16054--5||o__DSM-16500--3||o__DSM-27196--53||o__DTU010--1||o__DTU022--2||o__DTU087--7||o__DULZ01--1||o__Deferribacterales--5||o__Dehalobacteriales--1||o__Deinococcales--43||o__Desulfarculales--37||o__Desulfatiglandales--2||o__Desulfitobacteriales--6||o__Desulfobacterales--217||o__Desulfobulbales--138||o__Desulfomonilales--1||o__Desulfotomaculales--6||o__Desulfovibrionales--89||o__Desulfuromonadales--101||o__Dissulfuribacterales--1||o__Dongiales--186||o__Ectothiorhodospirales--21||o__Elainellales--2||o__Elsterales--26||o__Enterobacterales--387||o__Eubacteriales--2||o__Exiguobacterales--3||o__FEN-1099--3||o__Fen-727--7||o__Ferrovibrionales--220||o__Fibrobacterales--15||o__Fimbriimonadales--1||o__GCA-002687715--5||o__GCA-2687025--3||o__GCF-002020875--2||o__GCF-013343005--1||o__Ga0077536--1||o__Gaiellales--2||o__Geminicoccales--1||o__Gemmatales--28||o__Gemmatimonadales--106||o__Geobacterales--90||o__Geothermincolales--8||o__Gp22-AA2--11||o__Gp7-AA8--2||o__Granulosicoccales--2||o__HK1--1||o__Haliangiales--4||o__Halobacteriales--99||o__Halothiobacillales--4||o__Heliobacteriales--1||o__Holophagales--143||o__Hydrogenedentiales--2||o__Immundisolibacterales--1||o__Isosphaerales--15||o__J044--1||o__J063--1||o__JAADDB01--1||o__JAADHQ01--1||o__JAAXVQ01--1||o__JAAYCJ01--2||o__JAAZAB01--2||o__JABWBI01--1||o__JACPHN01--2||o__JACQBZ01--1||o__JACRCW01--1||o__JACRGQ01--2||o__JACRHA01--7||o__JACRHJ01--3||o__JADFCW01--4||o__JADFXK01--7||o__JAFGDJ01--1||o__JAHJQQ01--33||o__JC444--15||o__Kapabacteriales--7||o__Kiloniellales--71||o__Ktedonobacterales--2||o__LD1-PB3--1||o__LZORAL124-64-63--55||o__Lachnospirales--356||o__Lactobacillales--3||o__Legionellales--1||o__Leptospirales--6||o__Leptospirillales--1||o__Limnocylindrales--2||o__Longimicrobiales--3||o__MPNO01--96||o__MWEM01--1||o__Magnetococcales--72||o__Mahellales--1||o__Mariprofundales--8||o__Methanomassiliicoccales--3||o__Methanomicrobiales--1||o__Methanosarcinales--5||o__Methylacidiphilales--107||o__Methylococcales--46||o__Micavibrionales--3||o__Micropepsales--16||o__Moorellales--3||o__Motilibacterales--2||o__Mycobacteriales--149||o__Myxococcales--48||o__Nannocystales--3||o__Nevskiales--36||o__Nitrococcales--94||o__Nitrosococcales--1||o__Nitrososphaerales--1||o__Nitrospinales--1||o__Nitrospirales--9||o__OPB41--4||o__Oceanibaculales--1||o__Opitutales--35||o__Oscillospirales--112||o__PGYV01--2||o__PHBI01--5||o__PWYM01--1||o__Paenibacillales--93||o__Palsa-1104--4||o__Palsa-1439--1||o__Parvibaculales--2||o__Pedosphaerales--18||o__Peptostreptococcales--5||o__Phormidesmiales--1||o__Phycisphaerales--19||o__Pirellulales--89||o__Planctomycetales--5||o__Polyangiales--295||o__Propionibacteriales--40||o__Proteinivoracales--1||o__Pseudomonadales--1449||o__QNDG01--1||o__RBG-13-44-9--2||o__RBG-13-61-14--6||o__RBG-16-71-46--9||o__RFP12--6||o__RZYC01--1||o__Rhizobiales--4591||o__Rhodobacterales--485||o__Rhodospirillales--676||o__Rhodothermales--7||o__Rickettsiales--3||o__Rubeoparvulales--2||o__S15B-MN24--6||o__SAR324--7||o__SBBL01--3||o__SM23-33--5||o__SMXQ01--1||o__SURF-12--1||o__SZUA-140--1||o__SZUA-242--1||o__SZUA-567--3||o__SZUA-6--2||o__Sedimentisphaerales--143||o__Selenomonadales--59||o__Sneathiellales--3||o__Solirubrobacterales--15||o__SpSt-1174--1||o__Sphingomonadales--255||o__Spirochaetales_A--1||o__Spirochaetales_E--4||o__Sporomusales--4||o__Steroidobacterales--65||o__Streptosporangiales--9||o__Synergistales--20||o__Syntrophales--26||o__Syntrophobacterales--3||o__Syntrophomonadales--27||o__Syntrophorhabdales--1||o__Tepidiformales--1||o__Thalassobaculales--7||o__Thermococcales--1||o__Thermodesulfobacteriales--6||o__Thermodesulfovibrionales--5||o__Thermosediminibacterales--1||o__Thiohalomonadales--21||o__Thiohalospirales--1||o__Thiomicrospirales--5||o__Tistrellales--3||o__Treponematales--140||o__Tumebacillales--12||o__Turneriellales--3||o__UBA10988--15||o__UBA11136--7||o__UBA11236--1||o__UBA11346--1||o__UBA1135--7||o__UBA12225--5||o__UBA1280--4||o__UBA1845--6||o__UBA2201--1||o__UBA2241--6||o__UBA2242--4||o__UBA2386--46||o__UBA2770--1||o__UBA2966--3||o__UBA460--4||o__UBA4802--49||o__UBA5500--1||o__UBA6099--2||o__UBA6429--6||o__UBA6902--5||o__UBA6915--5||o__UBA727--1||o__UBA7883--4||o__UBA796--7||o__UBA7966--4||o__UBA7976--13||o__UBA8260--4||o__UBA8366--2||o__UBA9042--2||o__UBA9160--5||o__UBA9212--1||o__UBA9219--2||o__UBA9615--1||o__UBA9637--2||o__VBWC01--1||o__Victivallales--1||o__WYAZ01--1||o__XN24--4||o__XYD2-FULL-50-16--24||o__Xanthomonadales--266||o__Zavarziniales--1:capture_phylum_counter=p__Acidobacteriota--190||p__Actinobacteriota--332||p__Aquificota--4||p__Armatimonadota--16||p__Asgardarchaeota--4||p__Atribacterota--1||p__Bacteroidota--34||p__Bdellovibrionota--15||p__CSSED10-310--2||p__Calditrichota--3||p__Campylobacterota--12||p__Chloroflexota--143||p__Cyanobacteria--28||p__Deferribacterota--5||p__Deinococcota--43||p__Desulfobacterota--649||p__Desulfobacterota_B--3||p__Desulfobacterota_C--8||p__Desulfobacterota_G--1||p__Desulfobacterota_I--89||p__Dormibacterota--4||p__Edwardsbacteria--3||p__Eisenbacteria--9||p__Eremiobacterota--2||p__FCPU426--1||p__FEN-1099--3||p__Fibrobacterota--27||p__Firmicutes--149||p__Firmicutes_A--491||p__Firmicutes_B--53||p__Firmicutes_C--63||p__Firmicutes_D--3||p__Firmicutes_G--8||p__Firmicutes_H--1||p__Gemmatimonadota--109||p__Goldbacteria--2||p__Halobacteriota--105||p__Hydrogenedentota--2||p__Krumholzibacteriota--55||p__Marinisomatota--5||p__Methanobacteriota_B--1||p__Myxococcota--380||p__Myxococcota_A--13||p__Nitrospinota--7||p__Nitrospirota--34||p__Nitrospirota_A--1||p__OLB16--1||p__Planctomycetota--379||p__Poribacteria--3||p__Proteobacteria--13592||p__QNDG01--1||p__RBG-13-61-14--6||p__SAR324--31||p__Spirochaetota--283||p__Sumerlaeota--5||p__Synergistota--23||p__Tectomicrobia--1||p__Thermoplasmatota--4||p__Thermoproteota--1||p__Thermotogota--1||p__UBP15--2||p__Verrucomicrobiota--174:capture_species_counter=s__13-2-20CM-66-19 sp003156695--1||s__13-2-20CM-66-19 sp005878835--1||s__13-2-20CM-66-19 sp018241505--5||s__14-2 sp011960065--1||s__14-2 sp910575005--1||s__14-2 sp910585625--2||s__14-2 sp910588285--1||s__14-2 sp910588845--3||s__1XD42-69 sp910586725--2||s__1XD8-76 sp910578085--2||s__2-12-FULL-64-23 sp016234705--2||s__20CM-2-65-7 sp003221985--1||s__20CM-4-69-16 sp001917665--1||s__21-64-14 sp002255365--6||s__28-57-27 sp006212015--4||s__28-YEA-48 sp903851305--2||s__28-YEA-48 sp903889985--1||s__41T-STBD-0c-01a sp002009425--1||s__62-47 sp017305535--2||s__62-47 sp017305555--1||s__66-26 sp001897745--6||s__AAP99 sp001295775--1||s__AC2028 sp000702685--1||s__AC2028 sp017617005--1||s__AC2028 sp017964745--1||s__AG11 sp003223455--2||s__AG12 sp003222235--2||s__AM51-8 sp900546435--7||s__AWRV01 sp000504185--3||s__AWTP1-13 sp003963125--3||s__Accumulibacter phosphatis_E--3||s__Accumulibacter phosphatis_F--1||s__Accumulibacter sp016788495--1||s__Accumulibacter sp017302435--1||s__Acerihabitans arboris--2||s__Acetatifactor sp014804645--4||s__Acetatifactor sp015056795--1||s__Acetatifactor sp017400965--20||s__Acetatifactor sp900320485--4||s__Acetatifactor sp910576125--2||s__Acetatifactor sp910577235--5||s__Acetatifactor sp910578215--1||s__Acetatifactor sp910583845--1||s__Acetatifactor sp910584375--1||s__Acetatifactor sp910585805--2||s__Acetatifactor sp910586515--2||s__Acetatifactor sp910586835--3||s__Acetatifactor sp910588225--1||s__Acetatifactor sp910589655--4||s__Acetobacterium woodii--2||s__Achromobacter animicus--1||s__Achromobacter anxifer--1||s__Achromobacter deleyi_A--1||s__Achromobacter denitrificans--5||s__Achromobacter dolens--3||s__Achromobacter insuavis--1||s__Achromobacter mucicolens--2||s__Achromobacter pestifer--1||s__Achromobacter pulmonis--3||s__Achromobacter ruhlandii--1||s__Achromobacter sp001428845--16||s__Achromobacter sp002902905--2||s__Achromobacter sp003454835--1||s__Achromobacter sp014170335--1||s__Achromobacter spanius_C--1||s__Achromobacter veterisilvae--1||s__Achromobacter xylosoxidans_B--1||s__Achromobacter xylosoxidans_C--12||s__Acidihalobacter aeolianus--2||s__Acidocella facilis--1||s__Acidocella sp003137135--4||s__Acidovorax delafieldii_A--1||s__Acidovorax radicis--1||s__Acidovorax sp001411535--1||s__Acidovorax sp001424425--2||s__Acidovorax sp001428665--1||s__Acidovorax sp002797445--1||s__Acidovorax sp003053545--7||s__Acidovorax sp003058055--5||s__Acidovorax sp003852545--3||s__Acidovorax sp004210805--1||s__Acidovorax sp018828125--1||s__Acidovorax_A cattleyae--3||s__Acidovorax_A citrulli--61||s__Acidovorax_A konjaci--1||s__Acidovorax_A oryzae--3||s__Acidovorax_A sp002397315--1||s__Acidovorax_C caeni--1||s__Acidovorax_C sp001725235--5||s__Acidovorax_C sp011303755--5||s__Actinophytocola xanthii--2||s__Actinoplanes azureus--12||s__Actinoplanes cinnamomeus--1||s__Actinoplanes cyaneus--5||s__Actinoplanes ferrugineus_A--1||s__Actinoplanes globisporus--1||s__Actinoplanes humidus--1||s__Actinoplanes lutulentus--4||s__Actinoplanes nipponensis--1||s__Actinoplanes octamycinicus--3||s__Actinoplanes palleronii--3||s__Actinoplanes siamensis--2||s__Actinoplanes sp001553785--1||s__Actinoplanes sp016464385--1||s__Actinoplanes sp016785085--2||s__Actinoplanes tereljensis--2||s__Actinotalea bogoriensis--4||s__Actinotalea carbonis--1||s__Acutalibacter muris--1||s__Acutalibacter sp009936055--1||s__Acutalibacter sp910584745--2||s__Acutalibacter sp910588415--8||s__Acuticoccus yangtzensis--2||s__Aeromicrobium massiliense--12||s__Aeromicrobium sp004336805--1||s__Aeromonas allosaccharophila--3||s__Aeromonas aquatica--11||s__Aeromonas australiensis--1||s__Aeromonas cavernicola--1||s__Aeromonas dhakensis--1||s__Aeromonas eucrenophila--1||s__Aeromonas jandaei--2||s__Aeromonas lacus--3||s__Aeromonas lusitana--1||s__Aeromonas media--1||s__Aeromonas piscicola--1||s__Aeromonas popoffii--1||s__Aeromonas salmonicida--4||s__Aeromonas simiae--1||s__Aeromonas sobria--1||s__Aeromonas sp900156095--4||s__Aeromonas veronii--2||s__Aestuariibacter salexigens--1||s__Aestuariicoccus sp018224955--1||s__Aestuariispira insulae--1||s__Aestuariivita sp006227805--19||s__Afipia broomeae--5||s__Afipia clevelandensis--2||s__Afipia massiliensis--1||s__Afipia sp000497575--1||s__Afipia sp001425835--9||s__Afipia sp001897905--1||s__Agathobacter sp002474415--1||s__Agathobacter sp910587655--5||s__Agrobacterium arsenijevicii--1||s__Agrobacterium bohemicum--1||s__Agrobacterium fabrum_A--1||s__Agrobacterium nepotum--12||s__Agrobacterium oryzihabitans--2||s__Agrobacterium rubi--1||s__Agrobacterium salinitolerans--4||s__Agrobacterium skierniewicense--2||s__Agrobacterium sp900468015--1||s__Agrobacterium sp900472925--41||s__Agrobacterium sp900473205--3||s__Agrobacterium tumefaciens--1||s__Agrobacterium tumefaciens_B--1||s__Aidingimonas halophila--2||s__Aidingimonas lacisalsi--1||s__Albidovulum sp011620265--1||s__Albitalea sp005882155--2||s__Albitalea terrae--22||s__Alcaligenes faecalis_C--1||s__Alcanivorax gelatiniphagus--10||s__Algihabitans albus--1||s__Algihabitans sp006969625--2||s__Alicycliphilus sp018240995--21||s__Alicycliphilus sp018242005--1||s__Alicyclobacillus_J cellulosilyticus--1||s__Aliidiomarina celeris--1||s__Aliidongia dinghuensis--2||s__Aliiroseovarius lamellibrachiae--3||s__Aliishimia ponticola--1||s__Alishewanella agri--10||s__Alkalibacterium putridalgicola--1||s__Alkalibacterium subtropicum--1||s__Alkalicella caledoniensis--1||s__Alkalicoccus chagannorensis--1||s__Alkalilimnicola mobilis--1||s__Alkalispirochaeta alkalica--1||s__Allochromatium tepidum--1||s__Allorhizobium glycinendophyticum--3||s__Allorhizobium halophytocola--1||s__Allorhizobium ipomoeae--1||s__Allorhizobium lividum--1||s__Allorhizobium rhizophilum--1||s__Allorhizobium rosettiformans--2||s__Allorhizobium selenitireducens--4||s__Allorhizobium sp000247475--1||s__Allorhizobium sp001296045--1||s__Allorhizobium sp001429245--3||s__Allorhizobium sp001713475--1||s__Allorhizobium sp002307905--5||s__Allorhizobium sp002855515--1||s__Allorhizobium sp003501385--4||s__Allorhizobium sp012927355--1||s__Allorhizobium sp014237835--2||s__Allorhizobium sp017599385--3||s__Allorhizobium sp900156055--1||s__Allorhizobium sp900465755--1||s__Allorhizobium sp900473245--1||s__Allorhizobium sp900473805--1||s__Allorhizobium sp902706095--1||s__Allorhizobium terrae--1||s__Allorhizobium vitis_A--1||s__Allorhizobium vitis_B--4||s__Allorhizobium vitis_D--6||s__Allorhizobium wuzhouense--2||s__Allosediminivita pacifica--3||s__Allosphingosinicella sp002344055--1||s__Allosphingosinicella sp011320075--2||s__Alpha-05 sp001603335--1||s__Alpha-05 sp003246625--4||s__Alpha-05 sp003250275--2||s__Alsobacter metallidurans--3||s__Alsobacter soli--2||s__Alteraurantiacibacter gangjinensis--1||s__Alteromonas aestuariivivens--3||s__Alteromonas chungwhensis--1||s__Alteromonas iocasae--1||s__Alteromonas sp017794925--1||s__Alteromonas sp018860965--1||s__Amaricoccus sp003258405--1||s__Aminidesulfovibrio sp002382645--10||s__Aminiphilus circumscriptus--1||s__Aminivibrio sp016756745--1||s__Aminobacter sp000372965--3||s__Aminomonas paucivorans--4||s__Amphritea atlantica--1||s__An92 sp009935845--1||s__Anaerocolumna jejuensis--8||s__Anaerocolumna sp000702945--1||s__Anaerovibrio lipolyticus--2||s__Anaerovibrio slackiae--2||s__Anaerovibrio sp016302095--1||s__Anaerovibrio sp900548165--8||s__Anatilimnocola aggregata--2||s__Ancylobacter_C lacus--1||s__Aneurinibacillus aneurinilyticus--1||s__Aneurinibacillus danicus--1||s__Aneurinibacillus_A tyrosinisolvens--1||s__Anoxybacillus flavithermus_E--1||s__Anoxybacillus thermarum--1||s__Aquabacter sp002279855--1||s__Aquabacter sp017742835--1||s__Aquabacterium commune--3||s__Aquabacterium sp000768065--1||s__Aquabacterium sp001770725--1||s__Aquabacterium sp002339015--10||s__Aquabacterium sp003933735--2||s__Aquabacterium sp003963115--1||s__Aquabacterium sp004322345--4||s__Aquabacterium sp013822685--2||s__Aquabacterium sp016000265--1||s__Aquabacterium sp016195855--3||s__Aquabacterium sp016219375--1||s__Aquabacterium sp016234775--1||s__Aquabacterium sp903894125--1||s__Aquabacterium_A sp013360485--1||s__Aquabacterium_A sp016213205--1||s__Aquabacterium_A sp016721465--23||s__Aquabacterium_B tepidiphilum--5||s__Aquamicrobium_A sp000526635--5||s__Aquamicrobium_A sp014860725--6||s__Aquaspirillum serpens--6||s__Aquincola tertiaricarbonis--1||s__Aquisalimonas sp007126095--1||s__Aquisalimonas sp012044895--5||s__Aquisphaera giovannonii--11||s__Aquitalea aquatilis--2||s__Aquitalea magnusonii_B--2||s__Aquitalea magnusonii_C--7||s__Aquitalea pelogenes--53||s__Aquitalea sp003693445--17||s__Aquitalea sp019232735--1||s__Arboricoccus pini--1||s__Archangium sp003044305--2||s__Archangium violaceum--1||s__Archangium violaceum_A--2||s__Archangium_A gephyra_A--1||s__Archangium_A sp903905455--4||s__Arhodomonas aquaeolei--8||s__Aromatoleum petrolei--3||s__Aromatoleum sp000349945--1||s__Aromatoleum toluvorans--1||s__Ascidiaceihabitans donghaensis--1||s__Ascidiaceihabitans sp000620505--1||s__Asticcacaulis excentricus--1||s__Asticcacaulis excentricus_A--2||s__Asticcacaulis solisilvae--3||s__Asticcacaulis sp000495795--5||s__Asticcacaulis sp000495815--7||s__Asticcacaulis sp000495855--1||s__Asticcacaulis sp003053985--1||s__Asticcacaulis taihuensis--1||s__Asticcacaulis tiandongensis--1||s__Atlantibacter sp002345315--1||s__Aurantimonas coralicida_A--108||s__Aurantimonas sp017183135--2||s__Aureimonas sp001423245--51||s__Aureimonas sp001442755--1||s__Aureimonas sp001463705--1||s__Aureimonas sp001463745--20||s__Aureimonas sp001463765--1||s__Aureimonas_A endophytica--9||s__Aureimonas_A sp001425485--5||s__Azoarcus olearius--1||s__Azoarcus sp012911025--3||s__Azoarcus_C communis--1||s__Azohydromonas aeria--2||s__Azohydromonas australica--2||s__Azohydromonas lata--1||s__Azonexus denitrificans--2||s__Azonexus sp002345845--2||s__Azonexus sp002425245--1||s__Azonexus sp002842345--1||s__Azonexus sp003583745--2||s__Azonexus sp008933675--1||s__Azonexus sp011391255--1||s__Azonexus sp016709965--1||s__Azonexus sp017983615--1||s__Azonexus sp018261895--1||s__Azonexus sp018261905--2||s__Azonexus sp018780195--1||s__Azonexus sp018828385--4||s__Azonexus sp903930395--2||s__Azorhizobium caulinodans--3||s__Azospira oryzae--2||s__Azospira_A restricta--8||s__Azospira_A sp016183655--3||s__Azospirillum agricola--1||s__Azospirillum brasilense_A--1||s__Azospirillum brasilense_B--1||s__Azospirillum brasilense_D--1||s__Azospirillum brasilense_E--1||s__Azospirillum griseum--1||s__Azospirillum halopraeferens--19||s__Azospirillum humicireducens--8||s__Azospirillum melinis--1||s__Azospirillum oleiclasticum--6||s__Azospirillum oryzae--2||s__Azospirillum oryzae_A--1||s__Azospirillum picis--1||s__Azospirillum rugosum--2||s__Azospirillum soli--2||s__Azospirillum sp003116015--1||s__Azospirillum sp003116065--4||s__Azospirillum sp003119115--1||s__Azospirillum sp003590795--2||s__Azospirillum sp008365375--1||s__Azospirillum sp016595245--1||s__Azospirillum sp017356015--1||s__Azospirillum thermophilum--2||s__Azospirillum thiophilum--2||s__Azotobacter vinelandii--1||s__B1Sed10-166 sp003552185--1||s__B23-G16 sp003647435--1||s__BG8 sp016864555--2||s__BM303 sp002869085--3||s__BM503 sp002869585--1||s__BM522 sp016931615--1||s__BM707 sp002869615--3||s__BMS3Bbin07 sp003232715--1||s__BN140002 sp008386575--1||s__BOG-1155 sp003165115--1||s__BOG-930 sp003164455--16||s__BOG-931 sp003164375--2||s__BOG-933 sp003165295--55||s__BOG-933 sp903920145--5||s__BOG-933 sp903927615--2||s__BOG-994 sp003136595--1||s__BRH-c0 sp002702725--1||s__BRH-c57 sp000961745--1||s__BRHc4a sp000802095--4||s__Bacillus_A bombysepticus--1||s__Bacillus_AO bogoriensis--1||s__Bacteroides_D sp013333195--6||s__Bdellovibrio bacteriovorus--1||s__Bdellovibrio sp013752535--1||s__Belnapia sp016773205--2||s__Blastochloris tepida--5||s__Blastococcus atacamensis--1||s__Blastococcus massiliensis--1||s__Blastococcus saxobsidens--1||s__Blastococcus saxobsidens_A--1||s__Blastococcus sp003319095--2||s__Blastococcus sp004570385--1||s__Blastococcus sp900102425--1||s__Blastococcus sp900109665--3||s__Blastococcus xanthinilyticus--6||s__Blastomonas sp000331245--1||s__Blastomonas sp000503195--1||s__Blastomonas ursincola--1||s__Bog-105 sp003163855--1||s__Bog-752 sp003132645--6||s__Bordetella pertussis--1||s__Bordetella sp002261475--6||s__Bordetella_A petrii_D--2||s__Bordetella_B ansorpii--1||s__Bordetella_B sp000382185--3||s__Bordetella_C sp002119685--1||s__Bordetella_C sp002261225--1||s__Bosea lathyri--8||s__Bosea psychrotolerans--11||s__Bosea robiniae--25||s__Bosea sp000735605--2||s__Bosea sp001295925--2||s__Bosea sp001426225--10||s__Bosea sp001429395--8||s__Bosea sp001429505--17||s__Bosea sp001556025--1||s__Bosea sp001556125--116||s__Bosea sp001713455--3||s__Bosea sp001898115--53||s__Bosea sp002220095--8||s__Bosea sp002279705--2||s__Bosea sp003046175--1||s__Bosea sp003208615--1||s__Bosea sp003241815--3||s__Bosea sp003248805--2||s__Bosea sp003952665--7||s__Bosea sp004123845--1||s__Bosea sp004144595--18||s__Bosea sp004341515--5||s__Bosea sp005502805--3||s__Bosea sp008253865--4||s__Bosea sp011764485--5||s__Bosea sp013823325--2||s__Bosea sp016428755--45||s__Bosea sp017308015--2||s__Bosea sp017308075--19||s__Bosea sp900112185--1||s__Bosea sp900113835--88||s__Bosea sp900156025--1||s__Bosea sp900185715--1||s__Bosea sp900470095--5||s__Bosea sp900470775--16||s__Bosea sp902506165--5||s__Bosea thiooxidans--5||s__Bosea vaviloviae--2||s__Bosea vaviloviae_B--17||s__Bosea vestrisii--1||s__Botrimarina mediterranea--2||s__Botrimarina sp007745835--2||s__Bowmanella dokdonensis--2||s__Bradyrhizobium agreste--1||s__Bradyrhizobium amphicarpaeae--2||s__Bradyrhizobium archetypum--4||s__Bradyrhizobium betae--1||s__Bradyrhizobium campsiandrae--1||s__Bradyrhizobium canariense--1||s__Bradyrhizobium centrolobii--1||s__Bradyrhizobium cosmicum--1||s__Bradyrhizobium daqingense--2||s__Bradyrhizobium denitrificans--3||s__Bradyrhizobium diazoefficiens_F--1||s__Bradyrhizobium diazoefficiens_H--2||s__Bradyrhizobium elkanii_A--1||s__Bradyrhizobium embrapense--1||s__Bradyrhizobium erythrophlei_B--9||s__Bradyrhizobium erythrophlei_C--4||s__Bradyrhizobium erythrophlei_D--2||s__Bradyrhizobium forestalis--1||s__Bradyrhizobium frederickii--1||s__Bradyrhizobium guangdongense--2||s__Bradyrhizobium guangxiense--1||s__Bradyrhizobium hipponense--1||s__Bradyrhizobium icense--1||s__Bradyrhizobium iriomotense_A--1||s__Bradyrhizobium japonicum--1||s__Bradyrhizobium japonicum_B--3||s__Bradyrhizobium japonicum_F--2||s__Bradyrhizobium japonicum_G--1||s__Bradyrhizobium japonicum_H--1||s__Bradyrhizobium jicamae--4||s__Bradyrhizobium jicamae_B--1||s__Bradyrhizobium lablabi_C--3||s__Bradyrhizobium liaoningense_A--7||s__Bradyrhizobium liaoningense_B--2||s__Bradyrhizobium macuxiense_A--1||s__Bradyrhizobium manausense_A--1||s__Bradyrhizobium manausense_C--1||s__Bradyrhizobium manausense_D--3||s__Bradyrhizobium nanningense--3||s__Bradyrhizobium niftali--1||s__Bradyrhizobium nitroreducens--1||s__Bradyrhizobium oligotrophicum--16||s__Bradyrhizobium ottawaense--1||s__Bradyrhizobium septentrionale--3||s__Bradyrhizobium shewense--1||s__Bradyrhizobium sp000026145--1||s__Bradyrhizobium sp000239775--28||s__Bradyrhizobium sp000239795--21||s__Bradyrhizobium sp000239815--2||s__Bradyrhizobium sp000282615--5||s__Bradyrhizobium sp000296215--2||s__Bradyrhizobium sp000426245--5||s__Bradyrhizobium sp000472385--2||s__Bradyrhizobium sp000473045--2||s__Bradyrhizobium sp000473065--1||s__Bradyrhizobium sp000617845--1||s__Bradyrhizobium sp000938305--1||s__Bradyrhizobium sp001464035--2||s__Bradyrhizobium sp001556045--1||s__Bradyrhizobium sp001590795--3||s__Bradyrhizobium sp001693485--3||s__Bradyrhizobium sp001908185--2||s__Bradyrhizobium sp002531575--3||s__Bradyrhizobium sp002532045--1||s__Bradyrhizobium sp003837805--2||s__Bradyrhizobium sp004216735--2||s__Bradyrhizobium sp004799445--25||s__Bradyrhizobium sp005884465--1||s__Bradyrhizobium sp005884765--1||s__Bradyrhizobium sp005885285--3||s__Bradyrhizobium sp009766005--14||s__Bradyrhizobium sp009930815--1||s__Bradyrhizobium sp011516635--1||s__Bradyrhizobium sp013178945--1||s__Bradyrhizobium sp015291645--1||s__Bradyrhizobium sp015291665--3||s__Bradyrhizobium sp015291745--1||s__Bradyrhizobium sp015624505--1||s__Bradyrhizobium sp016213215--1||s__Bradyrhizobium sp016219575--13||s__Bradyrhizobium sp017872735--1||s__Bradyrhizobium sp017872875--3||s__Bradyrhizobium sp018130065--1||s__Bradyrhizobium sp018130165--1||s__Bradyrhizobium sp018131075--1||s__Bradyrhizobium sp018398895--1||s__Bradyrhizobium sp018449695--2||s__Bradyrhizobium sp018596315--1||s__Bradyrhizobium sp018736105--1||s__Bradyrhizobium sp019243075--5||s__Bradyrhizobium sp019244115--27||s__Bradyrhizobium sp900109945--2||s__Bradyrhizobium sp900176205--1||s__Bradyrhizobium stylosanthis--1||s__Bradyrhizobium tropiciagri--2||s__Brenneria sp013155275--4||s__Brevibacillus thermoruber--4||s__Brevibacillus_B sp006170445--2||s__Brevundimonas naejangsanensis_B--5||s__Brevundimonas nasdae_A--1||s__Brevundimonas sp002979535--1||s__Brevundimonas sp017308115--1||s__Brevundimonas sp017487345--4||s__Brevundimonas vesicularis--1||s__Brevundimonas vesicularis_A--1||s__Burkholderia acidophila--1||s__Burkholderia cepacia--2||s__Burkholderia diffusa--1||s__Burkholderia latens--1||s__Burkholderia mallei--1||s__Burkholderia metallica--2||s__Burkholderia oklahomensis--2||s__Burkholderia paludis--2||s__Burkholderia plantarii--2||s__Burkholderia singularis--2||s__Burkholderia sp001524625--2||s__Burkholderia sp003853645--1||s__Burkholderia sp004343775--7||s__Burkholderia sp018375725--3||s__Burkholderia stagnalis--2||s__Burkholderia vietnamiensis--6||s__Buttiauxella agrestis_A--2||s__Buttiauxella gaviniae--1||s__Butyribacter intestini--1||s__Butyribacter sp002499945--1||s__Butyribacter sp003149875--1||s__Butyrivibrio hungatei_A--1||s__Butyrivibrio sp000420845--30||s__Butyrivibrio sp000424585--2||s__Butyrivibrio sp015056585--1||s__Butyrivibrio sp015258065--2||s__Butyrivibrio sp017443065--1||s__Butyrivibrio sp017470505--2||s__Butyrivibrio sp017535785--1||s__Butyrivibrio sp017551665--2||s__Butyrivibrio sp017615275--1||s__Butyrivibrio sp900102515--2||s__Butyrivibrio sp900116865--1||s__Butyrivibrio sp900116875--5||s__Butyrivibrio_A sp910577605--1||s__CACIAM-69d sp004292515--2||s__CADCTC01 sp902805635--5||s__CADEDU01 sp902826155--6||s__CADEED01 sp016703895--2||s__CADEFT01 sp016213775--1||s__CADEFT01 sp016789745--1||s__CAG-115 sp014799395--10||s__CAG-115 sp910587135--1||s__CAG-127 sp900321145--17||s__CAG-127 sp900539705--1||s__CAG-353 sp002395525--1||s__CAG-353 sp017829005--1||s__CAG-510 sp900550475--1||s__CAG-510 sp910577105--1||s__CAG-882 sp003486385--1||s__CAG-95 sp002492465--2||s__CAG-95 sp017411305--1||s__CAG-95 sp902766365--1||s__CAHJWH01 sp009765965--126||s__CAIKMS01 sp903890265--1||s__CAIKUF01 sp016702655--1||s__CAIKVZ01 sp903838565--9||s__CAIKVZ01 sp903844215--1||s__CAIMFV01 sp903840435--4||s__CAIMOR01 sp903843125--3||s__CAIMWS01 sp903845125--1||s__CAIMXF01 sp013289985--5||s__CAINDO01 sp903847385--12||s__CAINDZ01 sp016703265--33||s__CAINDZ01 sp903847545--3||s__CAINDZ01 sp903859215--6||s__CAINDZ01 sp903912525--2||s__CAINFC01 sp903847975--1||s__CAIOGM01 sp903857795--2||s__CAIOGM01 sp903902345--1||s__CAIOGM01 sp903929485--2||s__CAIPAT01 sp903863035--1||s__CAIPTA01 sp903867855--2||s__CAIPTY01 sp903868145--1||s__CAIQCK01 sp016235595--1||s__CAIQQQ01 sp903873995--6||s__CAIRSR01 sp903881315--2||s__CAISDR01 sp903884125--2||s__CAISJI01 sp903885565--1||s__CAITIQ01 sp903892415--1||s__CAITJF01 sp016199835--1||s__CAITWF01 sp903840415--1||s__CAIULK01 sp903899885--25||s__CAIURC01 sp903901425--1||s__CAIUVD01 sp903902515--1||s__CAIVHB01 sp903893215--1||s__CAIWAH01 sp903910585--7||s__CAIWCT01 sp903911225--1||s__CAIWHR01 sp903912485--25||s__CAIWTU01 sp903915655--3||s__CAIWXQ01 sp903861045--5||s__CAIWXQ01 sp903916675--1||s__CAIXEA01 sp903918315--1||s__CAIXRL01 sp016710095--6||s__CAIXRL01 sp903921835--3||s__CAIXZV01 sp903930745--1||s__CAIYCT01 sp903924765--15||s__CAIYJE01 sp903926465--1||s__CAIYLH01 sp903884235--1||s__CAIYPH01 sp903865895--1||s__CAIYYW01 sp903897985--4||s__CAIYYW01 sp903930515--1||s__CAIYYX01 sp903930535--3||s__CAIZDL01 sp903856295--3||s__CAIZDL01 sp903931735--9||s__CAIZPE01 sp016710525--3||s__CAJANL01 sp903941105--115||s__CAJBIL01 sp903939665--1||s__CAJBIL01 sp903953145--2||s__CAJBNH01 sp903955385--2||s__CAJBVW01 sp903959175--1||s__CAJCBL01 sp019136515--5||s__CAJCHO01 sp903970145--1||s__CAJORE01 sp905236595--2||s__CAU-1492 sp016758075--1||s__CF-113 sp005881995--1||s__CFBP-8762 sp014841565--4||s__CFH-S0501 sp004521915--2||s__CFX2 sp016788625--1||s__CFX2 sp903864435--1||s__CGMCC-1-18722 sp016746085--7||s__CLL3-39 sp012070395--3||s__COE1 sp000403215--1||s__COE1 sp002492295--1||s__COE1 sp009774375--1||s__COE1 sp910588755--1||s__CTSoil-081 sp017889725--1||s__CYK-10 sp009925085--1||s__Caballeronia arationis--9||s__Caballeronia arvi--1||s__Caballeronia calidae--7||s__Caballeronia cordobensis--4||s__Caballeronia crenata--1||s__Caballeronia glebae--1||s__Caballeronia mineralivorans--1||s__Caballeronia pedi--43||s__Caballeronia peredens--39||s__Caballeronia sordidicola_B--1||s__Caballeronia sp018408855--2||s__Caballeronia temeraria--1||s__Caballeronia udeis--1||s__Caldatribacterium californiense_B--1||s__Caldichromatium japonicum--1||s__Caldimonas manganoxidans--1||s__Calditerricola satsumensis--1||s__Calditerricola sp017577925--4||s__Candidimonas_A sp003971065--1||s__Caproiciproducens sp002378845--1||s__Caryophanon latum--1||s__Casp-alpha2 sp014382345--1||s__Castellaniella caeni--1||s__Caulobacter flavus--1||s__Caulobacter hibisci--3||s__Caulobacter segnis--15||s__Caulobacter segnis_A--3||s__Caulobacter sp001556515--312||s__Caulobacter sp002737765--1||s__Caulobacter sp002742625--6||s__Caulobacter sp002742635--2||s__Caulobacter sp002742645--1||s__Caulobacter sp003060965--3||s__Caulobacter sp003116815--4||s__Caulobacter sp003185805--338||s__Caulobacter sp003931565--1||s__Caulobacter sp013181195--1||s__Caulobacter sp014207215--3||s__Caulobacter sp017744495--1||s__Caulobacter sp018895795--2||s__Caulobacter sp900114015--5||s__Caulobacter sp903900155--3||s__Caulobacter vibrioides--4||s__Caulobacter vibrioides_D--3||s__Cedecea davisae--1||s__Cedecea neteri_A--1||s__Cedecea sp009668225--1||s__Celeribacter ethanolicus--6||s__Celeribacter indicus--3||s__Celeribacter neptunius--7||s__Celeribacter sp011806455--1||s__Cellulomonas biazotea--1||s__Cellulomonas cellasea--7||s__Cellulomonas endophytica--3||s__Cellulomonas fimi_A--1||s__Cellulomonas iranensis--1||s__Cellulomonas marina--1||s__Cellulomonas persica--3||s__Cellulomonas sp000426185--1||s__Cellulomonas sp006715865--1||s__Cellulomonas sp018898235--2||s__Cellvibrio japonicus--2||s__Cellvibrio sp003056245--1||s__Centipeda noxia--1||s__Cereibacter_A sp002407205--2||s__Ch67 sp013178375--2||s__Chelativorans alearense--1||s__Chelatococcus_A caeni--2||s__Chitinibacter sp013403565--2||s__Chitinimonas koreensis--1||s__Chitinimonas sp002735695--19||s__Chitinimonas taiwanensis--7||s__Chitiniphilus shinanonensis--1||s__Chitinivorax tropicus--2||s__Chondromyces apiculatus--1||s__Chromatium violascens--1||s__Chromobacterium alkanivorans--6||s__Chromobacterium haemolyticum--1||s__Chromobacterium paludis--1||s__Chromobacterium sp001043555--1||s__Chromobacterium sp002848345--1||s__Chromobacterium sp002924365--3||s__Chromobacterium sp003052555--1||s__Chromobacterium sp016428945--2||s__Chromobacterium sphagni--3||s__Chromobacterium vaccinii_A--1||s__Chromobacterium violaceum--1||s__Chromohalobacter canadensis--33||s__Chromohalobacter israelensis--24||s__Chromohalobacter japonicus--4||s__Chromohalobacter marismortui--1||s__Chromohalobacter salexigens_A--2||s__Chth-196 sp903916085--1||s__Chthonobacter albigriseus--1||s__Citrobacter murliniae--1||s__Citrobacter youngae--1||s__Citrobacter_B koseri--1||s__Clostridium_B sp003497125--2||s__Clostridium_Q sp910575795--1||s__Cobetia marina--13||s__Cohaesibacter celericrescens--3||s__Cohnella algarum--1||s__Cohnella candidum--1||s__Cohnella lupini--1||s__Cohnella sp003001675--1||s__Cohnella sp004801405--3||s__Cohnella xylanilytica--1||s__Cohnella zeiphila--2||s__Comamonas antarcticus--1||s__Comamonas aquatica--3||s__Comamonas konjaci_A--4||s__Comamonas sp009360615--1||s__Comamonas sp018413525--24||s__Comamonas sp019104825--5||s__Comamonas sp900564145--3||s__Comamonas terrigena--1||s__Comamonas_C sp001724135--1||s__Comamonas_C sp001725255--1||s__Comamonas_F wautersii_A--1||s__Competibacter_A sp003527885--2||s__Competibacter_A sp016713505--8||s__Contendobacter sp008933795--1||s__Contendobacter sp012031845--2||s__Copromonas sp910585355--1||s__Corallococcus sp003600865--1||s__Corallococcus sp017309135--1||s__Corticimicrobacter populi--3||s__Crenobacter luteus--2||s__Cronobacter condimenti--2||s__Cronobacter dublinensis--1||s__Cronobacter malonaticus--12||s__Cronobacter muytjensii--1||s__Cronobacter sakazakii--2||s__Cronobacter turicensis--3||s__Cryptosporangium arvum--1||s__Cucumibacter marinus--230||s__Cupidesulfovibrio sp000226255--1||s__Cupriavidus basilensis--7||s__Cupriavidus basilensis_B--6||s__Cupriavidus cauae--5||s__Cupriavidus gilardii--2||s__Cupriavidus gilardii_D--1||s__Cupriavidus lacunae--1||s__Cupriavidus neocaledonicus--1||s__Cupriavidus sp000379565--1||s__Cupriavidus sp013361545--1||s__Cupriavidus taiwanensis_B--5||s__Curvibacter gracilis--1||s__Curvibacter sp019233055--3||s__DC0425bin3 sp002753665--1||s__DRKI01 sp011051875--1||s__DRKI01 sp015484845--65||s__DRLX01 sp015489765--4||s__DRMK01 sp015488495--1||s__DROE01 sp011322005--1||s__DROE01 sp015487515--3||s__DRUE01 sp011388515--1||s__DRWO01 sp011375965--3||s__DSBN01 sp011046055--5||s__DSCM01 sp016938065--1||s__DSDE01 sp011049095--1||s__DSM-9736 sp900187405--2||s__DSQQ01 sp012032575--1||s__DSWB01 sp011368175--2||s__DSYU01 sp011367365--3||s__DSZL01 sp011367125--4||s__DTKZ01 sp011329335--1||s__DTNP01 sp011389075--1||s__DTU013 sp012799845--3||s__DTU052 sp001512495--1||s__DTU059 sp012521705--2||s__DTU087 sp012727675--7||s__DTU089 sp017501865--1||s__DUBZ01 sp012960035--1||s__DUOD01 sp012838995--1||s__Dactylopiibacterium sp002855595--1||s__Dactylosporangium siamense--4||s__Dasania marina--1||s__Defluviitalea_A raffinosedens--10||s__Dehalobacter sp009910795--1||s__Deinococcus budaensis--1||s__Deinococcus fonticola--3||s__Deinococcus radiodurans--15||s__Deinococcus reticulitermitis--1||s__Deinococcus sp003028415--2||s__Deinococcus sp013337115--1||s__Deinococcus wulumuqiensis--18||s__Demequina mangrovi--1||s__Denitratisoma oestradiolicum--1||s__Denitratisoma sp007833355--1||s__Denitromonas sp017309585--6||s__Derxia gummosa--1||s__Desulfacinum infernum--1||s__Desulfacinum sp014359885--1||s__Desulfatibacillum sp016342355--3||s__Desulfatibia profunda--1||s__Desulfatitalea sp002402905--76||s__Desulfatitalea sp016218685--3||s__Desulfatitalea tepidiphila--59||s__Desulfobacillus sp002840845--1||s__Desulfobacter hydrogenophilus--1||s__Desulfobacter sp003538835--15||s__Desulfobacter vibrioformis--1||s__Desulfobacterium_B sp016342325--3||s__Desulfobacula sp012031875--12||s__Desulfobacula sp018821535--1||s__Desulfobacula sp018821715--1||s__Desulfobotulus mexicanus--1||s__Desulfobulbus elongatus--1||s__Desulfobulbus sp903842475--1||s__Desulfobulbus_A mediterraneus--1||s__Desulfocapsa sulfexigens--1||s__Desulfocurvibacter africanus--2||s__Desulfohalobium retbaense--19||s__Desulfoluna spongiiphila--5||s__Desulfomicrobium orale--1||s__Desulfomonile tiedjei_A--1||s__Desulfonatronum thiodismutans--1||s__Desulfopila aestuarii--1||s__Desulfopila_A inferna--1||s__Desulforegula conservatrix--1||s__Desulforhabdus sp007244385--1||s__Desulforhopalus sp011390165--1||s__Desulfosarcina alkanivorans--1||s__Desulfosarcina cetonica--1||s__Desulfosarcina ovata--2||s__Desulfosarcina widdelii--1||s__Desulfotignum sp011389575--1||s__Desulfotomaculum hydrothermale--1||s__Desulfotruncus sp015594625--1||s__Desulfovibrio fairfieldensis--1||s__Desulfovibrio gallistercoris--1||s__Desulfovibrio intestinalis--4||s__Desulfovibrio intestinigallinarum--2||s__Desulfovibrio legallii_A--1||s__Desulfovibrio porci--10||s__Desulfovibrio sp002237645--1||s__Desulfovibrio sp003860215--1||s__Desulfovibrio sp900095395--1||s__Desulfovibrio sp905214305--1||s__Desulfurivibrio alkaliphilus_A--1||s__Dethiosulfovibrio peptidovorans--1||s__Dethiosulfovibrio salsuginis--5||s__Devosia aurantiaca--1||s__Devosia chinhatensis--5||s__Devosia crocina--10||s__Devosia elaeis--3||s__Devosia epidermidihirudinis--4||s__Devosia ginsengisoli--16||s__Devosia indica--54||s__Devosia limi--7||s__Devosia lucknowensis--10||s__Devosia marina--22||s__Devosia naphthalenivorans--44||s__Devosia psychrophila--2||s__Devosia riboflavina--23||s__Devosia soli--11||s__Devosia sp000735585--20||s__Devosia sp001425445--34||s__Devosia sp001426345--17||s__Devosia sp001427605--38||s__Devosia sp001427875--23||s__Devosia sp001899045--9||s__Devosia sp005222805--7||s__Devosia sp012799265--4||s__Devosia sp014127105--10||s__Devosia sp014837245--2||s__Devosia sp014860165--20||s__Devosia sp014926585--9||s__Devosia sp015158295--11||s__Devosia sp015234425--10||s__Devosia sp016411825--21||s__Devosia sp016698645--48||s__Devosia sp016698665--1||s__Devosia sp017307565--92||s__Devosia sp017744655--19||s__Devosia sp018820005--5||s__Devosia sp018828145--55||s__Devosia sp900110945--6||s__Devosia sp900470445--132||s__Devosia subaequoris--35||s__Devosia submarina--21||s__Devosia_A insulae--14||s__Devosia_A nanyangense--4||s__Devosia_A sp001402915--6||s__Devosia_A sp001425235--17||s__Devosia_A sp001899065--50||s__Devosia_A sp001899075--16||s__Devosia_A sp001899085--265||s__Devosia_A sp004144345--1||s__Devosia_A sp014873135--56||s__Devosia_A sp015657675--119||s__Devosia_A sp016713105--12||s__Devosia_A sp017307495--8||s__Devosia_A sp903828145--1||s__Devosia_A sp903842455--8||s__Dickeya chrysanthemi--1||s__Dickeya dadantii--2||s__Dickeya oryzae--3||s__Dickeya paradisiaca--1||s__Dickeya undicola--1||s__Dickeya zeae--1||s__Didemnitutus sp016187925--1||s__Didemnitutus sp016187945--1||s__Didemnitutus sp903885525--1||s__Domibacillus indicus--2||s__Donghicola eburneus--4||s__Donghicola mangrovi--4||s__Donghicola tyrosinivorans--5||s__Dongia mobilis--6||s__Dongia sp000620685--11||s__Dongia sp016183985--3||s__Dongia sp016712715--2||s__Dongia sp016794165--162||s__Dongshaea marina--2||s__Duganella aceris--2||s__Duganella alba--2||s__Duganella margarita--5||s__Duganella radicis--10||s__Duganella rivi--5||s__Duganella sp000335815--1||s__Duganella sp001423125--1||s__Duganella sp003217375--11||s__Duganella sp009380215--2||s__Duganella sp009674535--99||s__Duganella sp009857435--1||s__Duganella sp009857445--1||s__Duganella sp009857495--1||s__Duganella sp009857915--3||s__Duganella sp013408245--2||s__Duganella sp019219065--1||s__Dyella japonica_C--1||s__Dyella jiangningensis--2||s__Dyella jiangningensis_B--1||s__Dyella solisilvae--3||s__Dyella sp012275375--7||s__Dyella sp016428905--37||s__Dyella_A ginsengisoli--1||s__Dyella_B caseinilytica--1||s__Dyella_B flava--1||s__Dyella_B mobilis--2||s__Dyella_B monticola--3||s__Dyella_B sp014863405--11||s__Dyella_B sp903970555--2||s__Dysosmobacter sp910584995--1||s__Dysosmobacter sp910585245--1||s__Dysosmobacter sp910587525--3||s__ER4 sp015068395--33||s__ER4 sp015068465--2||s__ER4 sp900552375--1||s__ER4 sp902779695--3||s__ER46 sp016235555--1||s__ETT8 sp004745575--1||s__Ectothiorhodospira magna--1||s__Ectothiorhodospira sp001632845--2||s__Effusibacillus lacus--1||s__Eggerthella sinensis--1||s__Eilatimonas milleporae--1||s__Elarobacter beijerinckii--1||s__Elioraea tepidiphila--1||s__Elstera cyanobacteriorum--18||s__Elstera litoralis--6||s__Emcibacter nanhaiensis--1||s__Endobacter medicaginis--1||s__Ensifer adhaerens--7||s__Ensifer adhaerens_B--7||s__Ensifer adhaerens_D--1||s__Ensifer adhaerens_E--1||s__Ensifer sesbaniae--1||s__Ensifer sp001429285--1||s__Ensifer sp002002725--1||s__Ensifer sp013371465--1||s__Ensifer_A sp900466575--10||s__Ensifer_A sp900467685--1||s__Enterobacter asburiae_A--4||s__Enterobacter cancerogenus--3||s__Enterobacter cloacae_I--1||s__Enterobacter cloacae_Q--1||s__Enterobacter soli--3||s__Enterobacter sp000568095--1||s__Enterobacter sp013927005--2||s__Enterobacter_B lignolyticus--2||s__Enterobacter_B sp019237635--1||s__Enterovibrio celer--1||s__Enterovibrio indicus--1||s__Enterovibrio sp001310415--1||s__Enterovirga sp013044135--1||s__Enterovirga sp903644085--4||s__Epibacterium litoralis--2||s__Epibacterium multivorans--1||s__Epibacterium sp000014065--1||s__Epibacterium sp006265095--4||s__Epulopiscium_D sp002007365--1||s__Erwinia beijingensis--1||s__Erwinia billingiae--1||s__Erwinia rhapontici--1||s__Erwinia sp000599885--1||s__Erwinia sp001422605--1||s__Erwinia sp003937915--2||s__Erwinia sp900068895--4||s__Erwinia toletana--1||s__Erwinia typographi--1||s__Erwinia_B gerundensis--1||s__Erythrobacter sp000152865--1||s__Erythrobacter sp001515985--4||s__Erythrobacter sp002842735--4||s__Erythrobacter sp002842925--1||s__Erythrobacter sp002855495--1||s__Erythrobacter sp002952215--1||s__Erythrobacter sp013822125--1||s__Eubacterium_F sp003453515--1||s__Eubacterium_F sp017633905--2||s__Eubacterium_F sp910574015--27||s__Eubacterium_F sp910583555--1||s__Eubacterium_F sp910584645--1||s__Eubacterium_F sp910584875--25||s__Eubacterium_F sp910589665--1||s__Eubacterium_J sp910586225--1||s__Exiguobacterium_A acetylicum--1||s__Exiguobacterium_A indicum--2||s__F1-20-MAGs016 sp018970785--71||s__FEB-22 sp003105195--1||s__FEB-7 sp016711875--1||s__FEN-1143 sp003153055--1||s__FEN-1191 sp003132025--1||s__FEN-1191 sp003162555--1||s__FEN-1250 sp003142495--4||s__FEN-1250 sp013697785--1||s__FEN-727 sp003154635--7||s__FKL33 sp005222915--1||s__Faecalibacterium intestinavium--1||s__Fen-1039 sp003158875--1||s__Fen-1231 sp903876745--2||s__Fen-1342 sp003162245--2||s__Fen-999 sp003157035--2||s__Fen-999 sp003158255--2||s__Fen-999 sp016235765--4||s__Ferrimonas sp005116665--2||s__Ferrovibrio sp002482765--188||s__Ferrovibrio sp002796975--1||s__Ferrovibrio sp017991315--4||s__Ferrovibrio sp018336035--15||s__Ferrovibrio terrae--6||s__Ferruginivarius sediminum--4||s__Fervidicola ferrireducens--1||s__Fibromonas sp001462225--3||s__Fibromonas termitidis--12||s__Flavonifractor sp002159455--1||s__Flocculibacter collagenilyticus--1||s__Fodinicurvata fenggangensis--1||s__Formimonas warabiya--1||s__Franconibacter helveticus--6||s__Frateuria_A sp001428405--2||s__Frateuria_B defendens--2||s__Frigidibacter mobilis--4||s__Frigidibacter sp003993775--2||s__Fulvimarina manganoxydans--1||s__GCA-002838935 sp002838935--1||s__GCA-002840015 sp002839995--1||s__GCA-2684655 sp011051855--1||s__GCA-2686065 sp002686065--1||s__GCA-2686765 sp013349695--1||s__GCA-2687025 sp018644665--3||s__GCA-2700365 sp002700365--1||s__GCA-2753255 sp002753255--5||s__GCA-2753565 sp015232405--1||s__GCA-2753565 sp015232865--1||s__GH1-50 sp009830125--1||s__GJ-E10 sp903871435--1||s__GLO-12 sp003353845--2||s__GLO-3 sp003354135--1||s__GUT77 sp001462255--2||s__GUT77 sp009786575--7||s__GWF2-57-35 sp001804865--1||s__Ga0077526 sp001464895--1||s__Ga0077536 sp001464935--1||s__Ga0077539 sp013298625--1||s__Ga0077545 sp014191545--1||s__Ga0077548 sp018335895--1||s__Ga0077550 sp902826865--2||s__Ga0077553 sp016789905--4||s__Ga0077553 sp016871055--3||s__Ga0077553 sp016871155--1||s__Gallaecimonas pentaromativorans--1||s__Geitlerinema sp001657325--4||s__Gemmata massiliana--25||s__Gemmata massiliana_A--2||s__Gemmatimonas aurantiaca--1||s__Gemmatimonas sp002483225--6||s__Gemmatimonas sp013004105--1||s__Gemmatimonas sp016741895--3||s__Gemmatimonas sp016742275--2||s__Gemmatimonas sp017991005--1||s__Gemmobacter_B sp000500915--1||s__Gemmobacter_B sp002855575--4||s__Gemmobacter_B sp003060865--3||s__Gemmobacter_B sp009908265--3||s__Gemmobacter_B sp009908315--1||s__Gemmobacter_B sp014654775--1||s__Geoalkalibacter_A subterraneus--1||s__Geoanaerobacter sp000813145--2||s__Geobacillus thermoleovorans_A--1||s__Geobacter metallireducens_A--1||s__Geobacter sulfurreducens--1||s__Geodermatophilus dictyosporus--4||s__Geodermatophilus ruber--2||s__Geodermatophilus saharensis--32||s__Geodermatophilus siccatus--1||s__Geodermatophilus telluris--18||s__Geomesophilobacter sediminis--1||s__Geomobilimonas luticola--5||s__Geomonas anaerohicana--1||s__Geomonas oryzae--1||s__Geomonas pelophila--1||s__Geomonas sp000023645--1||s__Geomonas sp003490025--5||s__Geomonas sp018986935--5||s__Geomonas sp019203205--1||s__Geomonas sp903925075--1||s__Geopsychrobacter sp009993495--2||s__Geopsychrobacter sp012974425--5||s__Georhizobium sp902498825--1||s__Geotalea daltonii--1||s__Geotalea toluenoxydans--1||s__Geothermobacter ehrlichii--1||s__Geothermobacter sp003695205--3||s__Geothrix sp003538615--2||s__Geothrix sp013390615--1||s__Geothrix sp016195985--6||s__Geothrix sp016714685--4||s__Geothrix sp016721195--2||s__Geothrix sp017859995--15||s__Geothrix sp903840385--1||s__Geothrix sp903843705--1||s__Geothrix sp903857495--1||s__Geothrix sp903863195--2||s__Geothrix sp903873655--4||s__Geothrix sp903880675--3||s__Geothrix sp903884655--33||s__Geothrix sp903937385--1||s__Geovibrio thiophilus--1||s__Ghiorsea sp002323245--1||s__Giesbergeria sp001724785--2||s__Giesbergeria sp001770955--3||s__Giesbergeria sp010020825--1||s__Giesbergeria sp012932145--1||s__Giesbergeria sp017985015--1||s__Giesbergeria sp017988165--4||s__Glo-17 sp003353795--1||s__Glo-17 sp014730255--4||s__Gluconacetobacter asukensis--1||s__Glycocaulis albus--1||s__Gorillibacterium timonense--2||s__Gp22-AA3 sp003223145--5||s__Granulicella_C sp903970285--1||s__Granulicella_D aggregans--1||s__Granulosicoccus antarcticus--2||s__Gulbenkiania mobilis--1||s__HA3dbin3 sp002753495--3||s__HA3dbin3 sp015228935--3||s__HCHbin5 sp015229095--1||s__HCHbin5 sp903913345--14||s__HIMB11 sp009920225--1||s__HKCCE3408 sp015689685--1||s__HKCCE3408 sp015689705--1||s__HLUCCA09 sp001314685--9||s__Hahella chejuensis--6||s__Hahella sp004135205--1||s__Hahella sp018986435--1||s__Halalkalirubrum sp003551725--1||s__Halapricum sp009741825--5||s__Haloarcula salina--1||s__Halobaculum gomorrense--1||s__Halobiforma haloterrestris--1||s__Halochromatium modestohalophilus--1||s__Halochromatium sp003562815--1||s__Halodesulfovibrio sp003252375--1||s__Haloferax sp009674625--1||s__Halogeometricum rufum--1||s__Halomonas arcis--5||s__Halomonas azerbaijanica--3||s__Halomonas beimenensis--5||s__Halomonas boliviensis--4||s__Halomonas campaniensis_A--6||s__Halomonas daqiaonensis--1||s__Halomonas endophytica--3||s__Halomonas fontilapidosi--12||s__Halomonas gudaonensis--1||s__Halomonas halmophila--1||s__Halomonas halophila--7||s__Halomonas hamiltonii--2||s__Halomonas jeotgali--3||s__Halomonas kenyensis--3||s__Halomonas lactosivorans--7||s__Halomonas lionensis--4||s__Halomonas litopenaei--2||s__Halomonas lutescens--1||s__Halomonas massiliensis--2||s__Halomonas montanilacus--1||s__Halomonas nanhaiensis--1||s__Halomonas nitroreducens--1||s__Halomonas olivaria--1||s__Halomonas organivorans--2||s__Halomonas piezotolerans--6||s__Halomonas saccharevitans--2||s__Halomonas salicampi--1||s__Halomonas salina_B--6||s__Halomonas shengliensis--2||s__Halomonas songnenensis--72||s__Halomonas sp001651035--1||s__Halomonas sp001882345--2||s__Halomonas sp002696125--1||s__Halomonas sp002813215--1||s__Halomonas sp002966495--3||s__Halomonas sp003552795--1||s__Halomonas sp003990195--22||s__Halomonas sp007129225--2||s__Halomonas sp008297955--1||s__Halomonas sp009834345--1||s__Halomonas sp010994375--1||s__Halomonas sp014897985--1||s__Halomonas sp014931605--1||s__Halomonas sp015992245--2||s__Halomonas sp017868935--9||s__Halomonas sp900086985--1||s__Halomonas sp900163645--1||s__Halomonas stercoripullorum--2||s__Halomonas stevensii--1||s__Halomonas subterranea--2||s__Halomonas sulfidaeris--6||s__Halomonas titanicae--1||s__Halomonas_A xinjiangensis--1||s__Halomonas_B pantelleriensis--3||s__Halomonas_B socia--23||s__Halomonas_B sp001971685--5||s__Halomonas_B sp002286975--6||s__Halomonas_C coralii--2||s__Halomonas_C muralis--1||s__Halomonas_C sp001577635--12||s__Halomonas_C sp010993675--3||s__Halomonas_C sp900961225--4||s__Halomonas_C xianhensis--1||s__Halomonas_C zincidurans--1||s__Halomonas_E taeanensis_B--28||s__Halopiger xanaduensis--1||s__Halopiger_A goleimassiliensis--4||s__Halorhodospira halophila--2||s__Halorhodospira sp003552345--1||s__Halorientalis sp001989615--2||s__Halorientalis sp004118325--3||s__Halorubrum aethiopicum--1||s__Halorubrum alkaliphilum--1||s__Halorubrum depositum--1||s__Halorubrum ezzemoulense--1||s__Halorubrum saccharovorum--1||s__Halorubrum sp003990725--1||s__Halorubrum sp018623055--1||s__Halorubrum xinjiangense--1||s__Halorussus rarus--2||s__Halorussus sp003023465--1||s__Halorussus sp010747475--1||s__Halosimplex pelagicum--1||s__Halospina utahensis_B--1||s__Haloterrigena sp013342135--2||s__Haloterrigena turkmenica--3||s__Halovenus sp003551945--1||s__Hansschlegelia sp902168115--1||s__Hartmannibacter diazotrophicus--3||s__Helicobacter_E vulpis--1||s__Heliobacillus mobilis--1||s__Herbaspirillum aquaticum--3||s__Herbaspirillum autotrophicum--1||s__Herbaspirillum frisingense--1||s__Herbaspirillum frisingense_B--2||s__Herbaspirillum hiltneri--7||s__Herbaspirillum huttiense--2||s__Herbaspirillum robiniae--3||s__Herbaspirillum rubrisubalbicans--3||s__Herbaspirillum seropedicae--6||s__Herbaspirillum sp000261365--3||s__Herbaspirillum sp000282575--1||s__Herbaspirillum sp000577615--4||s__Herbaspirillum sp004563925--1||s__Herbaspirillum sp013426985--1||s__Herbaspirillum sp017744395--5||s__Herminiimonas sp002384815--5||s__Hoeflea olei--3||s__Hoeflea phototrophica--1||s__Hoeflea sp000759435--7||s__Hoeflea sp000961635--1||s__Hoeflea sp014359905--1||s__Hoeflea sp018829385--9||s__Hoeflea sp019084245--2||s__Hoeflea sp902498795--3||s__Holophaga foetida--2||s__Holophaga sp002068835--10||s__Holophaga sp002297665--20||s__Holophaga sp002298155--2||s__Holophaga sp016715205--27||s__Holophaga sp903868115--6||s__Hongsoonwoonella zoysiae--1||s__Humidesulfovibrio sp018817515--1||s__Humitalea rosea--1||s__Hwanghaeella grinnelliae--1||s__HyVt-429 sp011052015--2||s__HyVt-443 sp011051715--1||s__HyVt-448 sp011051615--1||s__HyVt-613 sp011371135--3||s__Hyalangium minutum--4||s__Hyalangium sp016926755--2||s__Hydrocarboniphaga daqingensis--1||s__Hydrococcus sp000317025--1||s__Hydrogenimonas sp015490295--1||s__Hydrogenivirga aeolica_A--1||s__Hydrogenobaculum sp000020785--3||s__Hydrogenophaga palleronii--1||s__Hydrogenophaga sp002001205--1||s__Hydrogenophaga sp002840835--11||s__Hydrogenophaga sp003241965--5||s__Hydrogenophaga sp011388215--4||s__Hydrogenophaga sp013823485--1||s__Hydrogenophaga sp013823505--19||s__Hydrogenophaga sp018993155--1||s__Hydrogenophaga taeniospiralis--1||s__Hydrogenovibrio crunogenus_B--1||s__Hylemonella gracilis--14||s__Hylemonella gracilis_B--1||s__Hylemonella sp001432305--1||s__Hylemonella sp002633085--2||s__Hylemonella sp013334205--1||s__Hylemonella sp016185015--1||s__Hypericibacter adhaerens--1||s__IH3 sp017794705--1||s__IMCC34051 sp003605175--9||s__IMCC34051 sp013003075--1||s__Ideonella paludis--1||s__Ideonella sp000333615--1||s__Ideonella sp016710065--30||s__Ideonella sp017302485--3||s__Ideonella sp018069755--3||s__Ideonella sp018069875--9||s__Ideonella_A sakaiensis--14||s__Idiomarina zobellii--1||s__Imhoffiella drewsii--4||s__Imhoffiella purpurea--2||s__Inhella crocodyli--1||s__Inhella proteolytica--1||s__Insolitispirillum peregrinum--1||s__Iodobacter fluviatilis--2||s__Iodobacter sp000969645--2||s__Isachenkonia alkalipeptolytica--1||s__Isosphaera pallida--1||s__J004 sp003696775--1||s__J013 sp003695135--9||s__J013 sp003697125--1||s__J044 sp003696465--1||s__J063 sp003696125--1||s__JAAAOG01 sp009909005--4||s__JAAAOH01 sp009908925--37||s__JAAAOJ01 sp009908915--2||s__JAABRJ01 sp011390985--1||s__JAABRT01 sp011390885--1||s__JAABSP01 sp011390345--5||s__JAABTD01 sp011390065--1||s__JAABTE01 sp011390035--2||s__JAABTS01 sp011389735--1||s__JAABYT01 sp009937425--1||s__JAADCZ01 sp013154175--1||s__JAADEO01 sp013153415--6||s__JAADFS01 sp013152795--1||s__JAADHQ01 sp011052215--1||s__JAADIV01 sp013151175--2||s__JAADJD01 sp013150955--2||s__JAANAU01 sp015231375--1||s__JAANAU01 sp015231775--3||s__JAANAU01 sp015232245--2||s__JAANAU01 sp015232705--1||s__JAANAU01 sp015234115--3||s__JAATFS01 sp015655035--2||s__JAAUSF01 sp012033255--1||s__JAAXQG01 sp012974445--1||s__JAAYCJ01 sp012729815--2||s__JAAYEV01 sp012523075--1||s__JAAYJK01 sp016841875--2||s__JAAYLU01 sp001604435--4||s__JAAYMS01 sp012521295--1||s__JAAYMU01 sp012523535--5||s__JAAYNZ01 sp012520595--1||s__JAAYOR01 sp012520235--1||s__JAAYVF01 sp012517325--3||s__JAAYXG01 sp012516015--1||s__JAAYZK01 sp012514895--1||s__JAAZDD01 sp012512955--1||s__JAAZMI01 sp012518675--1||s__JABDGC01 sp013286215--3||s__JABDJG01 sp013002595--1||s__JABDRL01 sp013041765--1||s__JABFRO01 sp013141125--1||s__JABFSC01 sp013140885--3||s__JABFSM01 sp016794825--2||s__JABFSM01 sp902826755--2||s__JABFXC01 sp013361935--24||s__JABILA01 sp018654745--3||s__JABJKH01 sp018660465--1||s__JABMNT01 sp013203595--4||s__JABSRN01 sp013214025--2||s__JABWBC01 sp016793195--1||s__JACADZ01 sp013389105--1||s__JACAER01 sp013388745--1||s__JACCES01 sp013416455--1||s__JACCWM01 sp013697635--1||s__JACDDX01 sp013813145--1||s__JACIXC01 sp014360655--2||s__JACIYD01 sp014360105--1||s__JACMLW01 sp014379385--1||s__JACOUQ01 sp016177775--1||s__JACOUT01 sp016177705--1||s__JACPFJ01 sp001824455--1||s__JACPFJ01 sp003574895--2||s__JACPFV01 sp016182805--1||s__JACPGE01 sp016182605--2||s__JACPHN01 sp016188575--2||s__JACPPC01 sp016191225--1||s__JACPVI01 sp016191815--2||s__JACQFA01 sp016198945--1||s__JACQFT01 sp016199925--1||s__JACQHH01 sp016199125--1||s__JACQHI01 sp016199105--2||s__JACQXF01 sp016208855--1||s__JACQZB01 sp016207925--4||s__JACQZJ01 sp016213895--4||s__JACRCG01 sp001802125--2||s__JACRCG01 sp001802645--4||s__JACRCG01 sp013336525--1||s__JACRCG01 sp014380135--3||s__JACRCG01 sp019162745--1||s__JACRCG01 sp903879825--1||s__JACRCG01 sp903901875--4||s__JACRCG01 sp903930585--4||s__JACRCW01 sp016218805--1||s__JACRDA01 sp016212965--14||s__JACRDC01 sp016208115--36||s__JACRDC01 sp016218705--1||s__JACRFY01 sp016212565--3||s__JACRGR01 sp016212275--2||s__JACRHA01 sp016234185--7||s__JACRHH01 sp016212095--1||s__JACRHJ01 sp016212105--3||s__JACRIN01 sp016220085--7||s__JACRPC01 sp016214125--6||s__JACRPF01 sp016214035--1||s__JACVXV01 sp015661205--1||s__JACZKF01 sp014860175--13||s__JADFXB01 sp015233935--3||s__JADFXI01 sp015233655--2||s__JADFXK01 sp015233285--2||s__JADFXK01 sp015233295--1||s__JADFXK01 sp015233625--4||s__JADFYW01 sp015232855--1||s__JADFZP01 sp015232025--1||s__JADFZZ01 sp015232315--1||s__JADGAP01 sp015231965--8||s__JADGCH01 sp015229115--1||s__JADGQW01 sp017881505--3||s__JADGRQ01 sp016195915--2||s__JADJBV01 sp016703535--1||s__JADJCH01 sp016703325--9||s__JADJDQ01 sp016702605--6||s__JADJOM01 sp016713435--2||s__JADJOR01 sp016713665--2||s__JADJPQ01 sp016713175--2||s__JAEUIT01 sp016795065--1||s__JAEUJG01 sp016794765--1||s__JAEUJQ01 sp016879935--4||s__JAEUJT01 sp016793525--1||s__JAEUKZ01 sp016793045--8||s__JAEULV01 sp016793065--1||s__JAEUMY01 sp016791265--2||s__JAEUNM01 sp016791105--4||s__JAEUNX01 sp016791005--1||s__JAFAMW01 sp019232985--3||s__JAFAQI01 sp019239875--1||s__JAFAYN01 sp019240375--2||s__JAFDWR01 sp018268355--1||s__JAFGAM01 sp016933675--1||s__JAFGDJ01 sp016932135--1||s__JAFGEJ01 sp016929245--2||s__JAFGFW01 sp015222985--1||s__JAFGFW01 sp016930875--8||s__JAFGGA01 sp016930835--2||s__JAFGGE01 sp016926155--1||s__JAFGGE01 sp016930745--103||s__JAFGIQ01 sp016929575--1||s__JAFGIS01 sp016929495--2||s__JAFGJS01 sp016928995--4||s__JAFGJV01 sp016928955--2||s__JAFGKF01 sp016928695--1||s__JAFGQA01 sp016935885--4||s__JAFGRB01 sp016935365--2||s__JAFGRY01 sp016934955--1||s__JAFGTP01 sp016934035--4||s__JAFGTX01 sp016938815--1||s__JAFGVK01 sp016938035--5||s__JAFGWI01 sp016937215--2||s__JAFGWW01 sp016936955--2||s__JAFKFH01 sp017307375--6||s__JAFLCL01 sp017303575--1||s__JAFLCR01 sp017302755--3||s__JAFLEE01 sp017302015--2||s__JAGNNG01 sp016794465--2||s__JAGOXX01 sp018059485--1||s__JAGXQV01 sp018336195--1||s__JAGYID01 sp018606725--5||s__JAHJCH01 sp018813065--1||s__JAHJQQ01 sp016218375--33||s__JAHJQZ01 sp018818925--29||s__JAHJTB01 sp018830135--3||s__Jannaschia aquimarina--1||s__Jannaschia faecimaris--1||s__Jannaschia helgolandensis--7||s__Jannaschia marina--3||s__Jannaschia seohaensis--34||s__Jannaschia seosinensis--1||s__Janthinobacterium agaricidamnosum--1||s__Janthinobacterium lividum_C--1||s__Janthinobacterium lividum_D--1||s__Janthinobacterium lividum_E--1||s__Janthinobacterium psychrotolerans--1||s__Janthinobacterium sp000344615--4||s__Janthinobacterium sp002127585--1||s__Janthinobacterium sp002250505--1||s__Janthinobacterium sp003133225--8||s__Janthinobacterium sp009208565--1||s__Janthinobacterium sp009208735--1||s__Janthinobacterium sp014200675--1||s__Janthinobacterium sp014200725--2||s__Janthinobacterium sp014379395--12||s__Janthinobacterium violaceinigrum--4||s__Jeongeupia chitinilytica--3||s__Jeongeupia sp001808185--2||s__Jeotgalibaca arthritidis--1||s__Jiella sp002700095--5||s__Jiella sp017353515--1||s__KK5 sp001984095--7||s__KZCA124 sp017357405--6||s__Kerstersia gyiorum--1||s__Ketobacter sp002708905--1||s__Kiloniella litopenaei--8||s__Kiloniella spongiae--6||s__Kineococcus xinjiangensis--1||s__Kineothrix alysoides--12||s__Kineothrix sp910585965--1||s__Kineothrix sp910586275--9||s__Kineothrix sp910587275--1||s__Kinneretia sp013824165--4||s__Kinneretia sp015657635--20||s__Kluyvera georgiana--5||s__Kmv14 sp016937535--2||s__Komagataeibacter melomenusus--1||s__Komagataeibacter nataicola--2||s__Kordiimonas sp013372925--1||s__Kosakonia arachidis--12||s__Kosakonia oryzendophytica--1||s__Kosakonia oryziphila--1||s__Kosakonia sacchari_B--1||s__Kosakonia sp002886105--55||s__Kushneria aurantia--26||s__Kushneria avicenniae--2||s__Kushneria indalinina--3||s__Kushneria konosiri--1||s__Kushneria marisflavi--84||s__Kushneria phosphatilytica--6||s__Kushneria phyllosphaerae--1||s__Kushneria sinocarnis--10||s__L22 sp015904235--1||s__LC5-1 sp016781085--1||s__LPB0142 sp001856665--3||s__LS-NOB sp018653085--1||s__LW23 sp003054695--4||s__LX47W sp014042345--3||s__LX47W sp014042355--1||s__LZORAL124-50-18 sp002747395--1||s__LZORAL124-64-63 sp002747875--2||s__LZORAL124-64-63 sp016744705--1||s__LZORAL124-64-63 sp018829565--1||s__LZORAL124-64-63 sp019038745--2||s__Lachnospira sp900316325--2||s__Lacimicrobium sp002201535--1||s__Lacipirellula sp003576855--1||s__Lawsonibacter sp910588455--1||s__Legionella sp013697625--1||s__Leisingera daeponensis--2||s__Leisingera sp000203975--2||s__Leisingera sp000813725--4||s__Leisingera sp000813965--2||s__Leisingera sp001679925--15||s__Leisingera sp004123675--1||s__Leisingera sp013317235--5||s__Leisingera sp013373325--3||s__Lelliottia amnigena--2||s__Lelliottia jeotgali--1||s__Leptonema illini--2||s__Leptospira ellisii--1||s__Leptospira_A congkakensis--1||s__Leptospira_A vanthielii--1||s__Leptospira_B langatensis--1||s__Leptospirillum_A rubarum--1||s__Leptothrix mobilis--1||s__Lichenicola sp903844135--2||s__Lichenihabitans ramalinae--1||s__Limimonas halophila--1||s__Litoricola lipolytica--1||s__Longimicrobium sp902805735--1||s__Luminiphilus sp012270045--1||s__Luteibacter anthropi--4||s__Luteibacter jiangsuensis--2||s__Luteibacter pinisoli--1||s__Luteibacter sp000745005--5||s__Luteibacter sp900109915--1||s__Luteibacter yeojuensis_A--1||s__Luteibacter yeojuensis_B--1||s__Luteimonas sp002307375--20||s__Luteimonas sp008244685--3||s__Lysobacter arseniciresistens--3||s__Lysobacter sp001830245--5||s__Lysobacter_A gilvus--1||s__MCCB-386 sp016918935--1||s__MEC069 sp004514475--1||s__MGBC131033 sp910585655--1||s__MGBC164599 sp910584115--2||s__MH13 sp019192585--1||s__MR-S7 sp000400995--14||s__MT2928 sp015679265--36||s__MVRC01 sp013415865--1||s__MWEM01 sp002071085--1||s__Magnetaquicoccus sp002753095--12||s__Magnetaquicoccus sp002753135--1||s__Magnetobacterium sp015233725--1||s__Magnetococcus marinus--1||s__Magnetofaba australis--1||s__Magnetospirillum aberrantis--1||s__Magnetospirillum gryphiswaldense--9||s__Magnetospirillum moscoviense--3||s__Magnetospirillum sp001898825--7||s__Magnetospirillum sp002435715--16||s__Magnetospirillum sp006218045--4||s__Magnetospirillum sp014379805--2||s__Magnetospirillum sp014380005--2||s__Magnetospirillum sp018224925--23||s__Magnetospirillum sp902729435--2||s__Mailhella merdavium--1||s__Malonomonas rubra--1||s__Manganitrophus sp004297235--3||s__Mangrovibacter phragmitis--1||s__Mangrovicoccus sp005870025--1||s__Mangrovicoccus sp013184745--1||s__Maricaulis parjimensis--1||s__Maricaulis sp017642925--1||s__Marichromatium gracile--4||s__Marichromatium purpuratum--4||s__Marichromatium sp016938795--1||s__Marinagarivorans algicola--1||s__Marinicauda algicola--1||s__Marinilabilia rubra--1||s__Marinimicrobium koreense--1||s__Marinobacter alexandrii--2||s__Marinobacter aromaticivorans--1||s__Marinobacter daepoensis--2||s__Marinobacter fuscus--1||s__Marinobacter lipolyticus_B--1||s__Marinobacter mobilis--1||s__Marinobacter oulmenensis--1||s__Marinobacter salsuginis--1||s__Marinobacter santoriniensis--1||s__Marinobacter segnicrescens--1||s__Marinobacter sp000686085--5||s__Marinobacter sp002707215--1||s__Marinobacter sp008370345--1||s__Marinobacter sp016597815--2||s__Marinobacter vulgaris--1||s__Marinobacter zhanjiangensis--6||s__Marinobacter_A bohaiensis--1||s__Marinobacterium alkalitolerans--1||s__Marinobacterium sp000705555--1||s__Marinobacterium sp019084545--2||s__Marinomonas foliarum--1||s__Marinomonas fungiae--1||s__Marinospirillum alkaliphilum--7||s__Marinospirillum perlucidum--2||s__Marinospirillum sp007119985--2||s__Mariprofundus aestuarium--1||s__Mariprofundus erugo--3||s__Mariprofundus ferrinatatus--3||s__Marispirochaeta associata--15||s__Maritalea mobilis--2||s__Maritimibacter sp001626765--1||s__Maritimibacter sp019218265--5||s__Marivita lacus--5||s__Marivivens aquimaris--2||s__Marmoricola ginsengisoli--1||s__Marmoricola mangrovicus--8||s__Massilia aromaticivorans--1||s__Massilia atriviolacea--2||s__Massilia aurea_A--194||s__Massilia eurypsychrophila--1||s__Massilia frigida--1||s__Massilia horti--1||s__Massilia psychrophila--1||s__Massilia sp001425685--2||s__Massilia sp001485665--1||s__Massilia sp002354135--6||s__Massilia sp003484545--5||s__Massilia sp003520365--3||s__Massilia sp006715485--1||s__Massilia sp011682055--1||s__Massilia sp012849555--2||s__Massilia sp012927275--1||s__Massilia sp014171595--19||s__Massilia sp018119405--3||s__Massilia timonae--1||s__Massilia violaceinigra--2||s__Megalodesulfovibrio gigas--5||s__Meiothermus sp003351145--1||s__Meiothermus_B sp003226535--1||s__Melaminivora_A jejuensis--1||s__Melittangium boletus--1||s__Melittangium primigenium--2||s__Merdousia sp905214995--4||s__Mesorhizobium_E carbonis--6||s__Mesorhizobium_E oceanicum--1||s__Mesorhizobium_E sp014495845--2||s__Metabacillus sp017497975--1||s__Metasolibacillus meyeri--2||s__Methanoculleus sp002506585--1||s__Methanolobus sp002508635--4||s__Methanolobus zinderi--1||s__Methylibium petroleiphilum--2||s__Methylobacter_A oryzae--2||s__Methylobacter_A sp016784875--2||s__Methylobacter_A tundripaludum--2||s__Methylobacter_A tundripaludum_A--12||s__Methylobacterium ajmalii--1||s__Methylobacterium aquaticum--7||s__Methylobacterium aquaticum_C--7||s__Methylobacterium brachiatum--1||s__Methylobacterium crusticola--1||s__Methylobacterium currus--2||s__Methylobacterium extorquens--1||s__Methylobacterium frigidaeris--22||s__Methylobacterium indicum--6||s__Methylobacterium phyllostachyos--1||s__Methylobacterium platani--14||s__Methylobacterium salsuginis--1||s__Methylobacterium sp000519085--1||s__Methylobacterium sp001422885--1||s__Methylobacterium sp001422985--1||s__Methylobacterium sp001423085--6||s__Methylobacterium sp001423405--1||s__Methylobacterium sp001424705--4||s__Methylobacterium sp001425465--56||s__Methylobacterium sp001455965--6||s__Methylobacterium sp003111705--1||s__Methylobacterium sp003173775--1||s__Methylobacterium sp003217615--5||s__Methylobacterium sp005502455--2||s__Methylobacterium sp006151805--2||s__Methylobacterium sp008040035--2||s__Methylobacterium sp008040085--2||s__Methylobacterium sp009806555--1||s__Methylobacterium sp011043735--14||s__Methylobacterium sp014191355--2||s__Methylobacterium sp017833295--1||s__Methylobacterium sp019216885--1||s__Methylobacterium sp900112625--3||s__Methylobacterium tarhaniae--4||s__Methylobacterium terrae--1||s__Methylobacterium thiocyanatum--3||s__Methylobacterium variabile--1||s__Methylobrevis pamukkalensis--3||s__Methylocella palsarum--1||s__Methyloferula stellata--1||s__Methylogaea sp004299145--4||s__Methyloglobulus morosus--6||s__Methyloligella sp013341275--1||s__Methylomarinum sp006844705--1||s__Methylomonas koyamae--3||s__Methylomonas sp000515215--1||s__Methylomonas sp018335995--2||s__Methylomonas sp903064685--7||s__Methylophaga sp009711715--1||s__Methylopila sp002897035--1||s__Methylosinus trichosporium--3||s__Methyloversatilis discipulorum--5||s__Methyloversatilis sp001713355--2||s__Methyloversatilis sp018824085--4||s__Methyloversatilis universalis--7||s__Methylovirgula ligni--1||s__Methylovulum psychrotolerans--2||s__Mf105b01 sp000509225--1||s__Microbulbifer harenosus--1||s__Microcoleus sp012035135--1||s__Microvirga arabica--2||s__Microvirga lotononidis--2||s__Microvirga lupini--1||s__Microvirga lupini_A--2||s__Microvirga makkahensis--15||s__Microvirga ossetica--10||s__Microvirga pakistanensis--14||s__Microvirga soli--1||s__Microvirga sp000739015--1||s__Microvirga sp009910705--1||s__Microvirga sp011777495--2||s__Microvirga sp015694425--1||s__Microvirga sp015694465--2||s__Microvirga sp018069605--15||s__Microvirga subterranea--1||s__Microvirga zambiensis--3||s__Microvirgula aerodenitrificans--1||s__Mitsuaria chitosanitabida--1||s__Mitsuaria noduli--4||s__Mitsuaria sp002761755--3||s__Mitsuaria sp900113225--1||s__Mizugakiibacter sediminis--7||s__Modestobacter caceresii--23||s__Modestobacter roseus--1||s__Modestobacter sp013408865--1||s__Mongoliimonas terrestris--1||s__Moorella glycerini--1||s__Morganella psychrotolerans--1||s__Motiliproteus coralliicola--1||s__Motiliproteus sp004195305--1||s__Mycoplana dimorpha--1||s__Mycoplana sp014851675--2||s__Myxococcus caerfyrddinensis--1||s__Myxococcus macrosporus--2||s__Myxococcus sp010998615--3||s__Myxococcus sp013372585--1||s__Myxococcus xanthus_B--10||s__NHYN01 sp014799985--3||s__NIC37A-2 sp002085155--1||s__NK4A136 sp016282915--1||s__NK4A136 sp017539565--1||s__NK4A136 sp900102065--3||s__NK4A144 sp000746015--1||s__NK4A144 sp003488445--2||s__NK4A144 sp017483425--2||s__NK4A144 sp902783395--1||s__Nannocystis exedens--1||s__Natrarchaeobaculum aegyptiacum--3||s__Natrialba aegyptia--2||s__Natrialba sp001861355--1||s__Natrinema mahii--1||s__Natrinema saccharevitans--1||s__Natrinema salaciae--22||s__Natrinema sp005938085--8||s__Natronobacterium gregoryi--1||s__Natronolimnohabitans innermongolicus--1||s__Natronomonas moolapensis--2||s__Natronomonas pharaonis--2||s__Natronorubrum aibiense--2||s__Natronorubrum daqingense--1||s__Natronorubrum halalkaliphilum--1||s__Natronorubrum sediminis--1||s__Negativibacillus sp910578755--1||s__Neorhizobium alkalisoli--2||s__Neorhizobium cellulosilyticum--11||s__Neorhizobium deserti--1||s__Neorhizobium galegae--1||s__Neorhizobium huautlense--2||s__Neorhizobium petrolearium--2||s__Neorhizobium sp000282095--1||s__Neorhizobium sp002376235--1||s__Neorhizobium sp002431175--1||s__Neorhizobium sp002500765--1||s__Neorhizobium sp003425685--3||s__Neorhizobium sp003597675--2||s__Neorhizobium sp004053875--1||s__Neorhizobium sp900111905--1||s__Neorhizobium sp900469345--1||s__Neorhizobium sp900469955--1||s__Neorhizobium sp900471605--4||s__Neorhizobium sp900472395--9||s__Neorhizobium sp900472675--1||s__Neorhizobium sp902167985--7||s__Neorhizobium tomejilense--1||s__Neorhizobium vignae--1||s__Neorhizobium wenxiniae--3||s__Nibricoccus aquaticus--1||s__Nisaea nitritireducens--2||s__Nisaea sp014904705--2||s__Nisaea sp017640745--1||s__Nitrincola alkalilacustris--1||s__Nitrosomonas europaea--2||s__Nitrososphaera gargensis--1||s__Nitrospira_A defluvii_A--1||s__Nitrospira_A sp014055495--1||s__Nitrospira_D sp013140455--1||s__Nitrospira_F sp001464735--1||s__Nitrospira_F sp005793285--1||s__Nitrospira_F sp900696515--2||s__Nitrospirillum amazonense--1||s__Nitrospirillum iridis--1||s__Niveispirillum irakense--1||s__Niveispirillum lacus--1||s__Niveispirillum sp009495745--26||s__Niveispirillum sp900188385--12||s__Nocardioides lianchengensis--8||s__Nocardioides soli--3||s__Nocardioides sp004919085--1||s__Nocardioides sp009823805--5||s__Nocardioides sp013778305--1||s__Nodosilinea sp003017855--1||s__Noviherbaspirillum denitrificans--1||s__Noviherbaspirillum galbum--2||s__Noviherbaspirillum malthae--19||s__Noviherbaspirillum sp004570315--1||s__Noviherbaspirillum sp004804275--1||s__Noviherbaspirillum sp007874125--1||s__Noviherbaspirillum_A pedocola--1||s__Noviherbaspirillum_A soli--2||s__Noviherbaspirillum_A sp019052805--1||s__Novispirillum itersonii--1||s__Novosphingobium colocasiae--1||s__Novosphingobium lentum--2||s__Novosphingobium mathurense--1||s__Novosphingobium naphthalenivorans--1||s__Novosphingobium nitrogenifigens--1||s__Novosphingobium pentaromativorans--3||s__Novosphingobium piscinae--1||s__Novosphingobium pokkalii--1||s__Novosphingobium profundi--1||s__Novosphingobium sp001519065--1||s__Novosphingobium sp001898925--1||s__Novosphingobium sp002336765--3||s__Novosphingobium sp002336885--1||s__Novosphingobium sp003454795--2||s__Novosphingobium sp004342985--1||s__Novosphingobium sp004364785--1||s__Novosphingobium sp006874585--1||s__Novosphingobium sp009909235--1||s__Novosphingobium sp015657645--3||s__Novosphingobium sp015865035--1||s__Novosphingobium sp017163935--1||s__Novosphingobium sp018241045--1||s__Novosphingobium sp018971065--1||s__Novosphingobium sp903834285--4||s__Novosphingobium sp903911985--1||s__Novosphingobium sp903923465--3||s__Novosphingobium subterraneum--7||s__Novosphingopyxis sp002683755--1||s__O-77 sp003695655--1||s__OAE585 sp016467315--2||s__OCS116 sp002400495--1||s__OLB14 sp016234495--3||s__Oceanibaculum pacificum--1||s__Oceanicaulis alexandrii--2||s__Oceanicaulis sp000152745--2||s__Oceanicaulis sp003046365--1||s__Oceanimonas doudoroffii--1||s__Oceanispirochaeta sp002084805--1||s__Oceanispirochaeta sp002408085--1||s__Oceanispirochaeta sp003249275--1||s__Oceanitalea sp014837105--4||s__Oceanospirillum sanctuarii--1||s__Oceanospirillum sp014164585--1||s__Oleibacter sp002724925--2||s__Oleisolibacter albus--1||s__Opitutus terrae--1||s__Oribacterium parvum--1||s__Oribacterium sp000702885--1||s__Oribacterium sp013394775--1||s__Oribacterium sp900107835--1||s__Oricola cellulosilytica--22||s__Oricola sp002706335--1||s__Oricola thermophila--5||s__Oryzisolibacter propanilivorax--2||s__Oryzomicrobium terrae--2||s__Oryzomonas sagensis--2||s__Oscillibacter sp002455655--1||s__PALSA-1104 sp003170275--1||s__PALSA-1178 sp003167475--1||s__PALSA-1316 sp016215155--1||s__PALSA-600 sp009702325--1||s__PALSA-600 sp019237315--1||s__PBB1 sp001464195--1||s__PBB1 sp002255905--1||s__PC08-66 sp000830255--1||s__PCC-9228 sp001870905--2||s__PCRC01 sp017848435--1||s__PFJX01 sp016719465--1||s__PFJX01 sp903918705--4||s__PGYV01 sp002839855--1||s__PHBD01 sp002841865--1||s__PHBI01 sp002841945--5||s__PLA5 sp003576845--1||s__PLanc-01 sp001603075--1||s__PLanc-01 sp002327785--21||s__PLanc-01 sp012517265--1||s__PLanc-01 sp012719085--1||s__PLanc-01 sp012744475--15||s__PNKF01 sp902825965--2||s__PNKL01 sp013822425--1||s__PNKL01 sp016182795--3||s__PPFX01 sp002898515--1||s__PSRN01 sp003176075--5||s__PWMO01 sp007123465--1||s__PWMO01 sp007693325--1||s__PWMO01 sp007693485--1||s__PWYM01 sp003567855--1||s__PXAP01 sp007131165--1||s__Paenibacillus brasilensis--3||s__Paenibacillus camerounensis--1||s__Paenibacillus massiliensis--1||s__Paenibacillus odorifer--5||s__Paenibacillus panacisoli--2||s__Paenibacillus polymyxa_D--1||s__Paenibacillus sabinae--3||s__Paenibacillus sp000758605--2||s__Paenibacillus sp001955855--1||s__Paenibacillus sp003268635--1||s__Paenibacillus terrae_A--2||s__Paenibacillus terrae_B--1||s__Paenibacillus typhae--1||s__Paenibacillus_A macerans--4||s__Paenibacillus_A phaseoli--1||s__Paenibacillus_A phocaensis--1||s__Paenibacillus_A rubinfantis--1||s__Paenibacillus_A zeisoli--1||s__Paenibacillus_AA koleovorans--2||s__Paenibacillus_AB flagellatus--1||s__Paenibacillus_B apiarius--2||s__Paenibacillus_C agaridevorans--1||s__Paenibacillus_C harenae--1||s__Paenibacillus_C luteus--3||s__Paenibacillus_C sp004345425--1||s__Paenibacillus_E sp001428045--1||s__Paenibacillus_E sp010820665--1||s__Paenibacillus_E sp900103825--1||s__Paenibacillus_F chitinolyticus--1||s__Paenibacillus_G elgii--1||s__Paenibacillus_G puerhi--1||s__Paenibacillus_J wulumuqiensis--2||s__Paenibacillus_O beijingensis--3||s__Paenibacillus_O pasadenensis--1||s__Paenibacillus_O sp012676905--1||s__Paenibacillus_S rigui--2||s__Paenibacillus_Z phyllosphaerae--3||s__Palsa-1447 sp903919205--2||s__Palsa-881 sp018241335--359||s__Palsa-883 sp003151425--49||s__Paludibacterium yongneupense--3||s__Pandoraea anhela--2||s__Pandoraea aquatica--4||s__Pandoraea capi--1||s__Pandoraea captiosa--1||s__Pandoraea cepalis--11||s__Pandoraea eparura--1||s__Pandoraea horticolens--1||s__Pandoraea nosoerga--1||s__Pandoraea oxalativorans--4||s__Pandoraea pnomenusa--1||s__Pandoraea sp002179965--2||s__Pandoraea terrae--1||s__Pannonibacter indicus--2||s__Pannonibacter sp009915765--2||s__Pantoea ananatis--2||s__Pantoea anthophila--2||s__Pantoea brenneri--5||s__Pantoea dispersa--1||s__Pantoea endophytica--3||s__Pantoea eucrina--1||s__Pantoea eucrina_A--2||s__Pantoea ludwigii_A--1||s__Pantoea ludwigii_B--21||s__Pantoea persica--11||s__Pantoea rwandensis_B--5||s__Pantoea septica--3||s__Pantoea sp002359495--8||s__Pantoea sp002434205--1||s__Pantoea sp009830035--1||s__Pantoea sp018842655--1||s__Pantoea wallisii--1||s__Paraburkholderia acidipaludis--1||s__Paraburkholderia acidiphila--1||s__Paraburkholderia acidisoli--1||s__Paraburkholderia aromaticivorans--1||s__Paraburkholderia aromaticivorans_A--1||s__Paraburkholderia aspalathi--2||s__Paraburkholderia bannensis--32||s__Paraburkholderia bannensis_A--22||s__Paraburkholderia bryophila--1||s__Paraburkholderia dinghuensis--1||s__Paraburkholderia ferrariae--1||s__Paraburkholderia guartelaensis--1||s__Paraburkholderia kururiensis--5||s__Paraburkholderia metrosideri_A--2||s__Paraburkholderia panacisoli--2||s__Paraburkholderia phenazinium_B--1||s__Paraburkholderia phymatum--7||s__Paraburkholderia sartisoli--1||s__Paraburkholderia sediminicola--1||s__Paraburkholderia silvatlantica--1||s__Paraburkholderia sp000148685--1||s__Paraburkholderia sp000173575--1||s__Paraburkholderia sp000472445--5||s__Paraburkholderia sp000472545--4||s__Paraburkholderia sp000745015--1||s__Paraburkholderia sp001931485--1||s__Paraburkholderia sp002973525--1||s__Paraburkholderia sp003121405--1||s__Paraburkholderia sp003253405--1||s__Paraburkholderia sp004197395--3||s__Paraburkholderia sp011752995--2||s__Paraburkholderia sp011753055--5||s__Paraburkholderia sp013426895--1||s__Paraburkholderia sp017104565--3||s__Paraburkholderia sp017814945--1||s__Paraburkholderia sp900104795--2||s__Paraburkholderia sp900142905--2||s__Paraburkholderia sp900996225--1||s__Paraburkholderia terrae--18||s__Paraburkholderia tuberum--1||s__Paraburkholderia ultramafica--1||s__Paraburkholderia unamae--5||s__Paracoccus hibiscisoli--4||s__Paracoccus sp000787695--2||s__Paracraurococcus ruber_A--1||s__Paradevosia shaoguanensis--5||s__Paralachnospira_A sp910579325--1||s__Parapusillimonas sp013416435--1||s__Pararheinheimera sp001669775--2||s__Pararheinheimera sp003543135--1||s__Pararhizobium giardinii--1||s__Pararhizobium herbae--3||s__Pararhizobium oryzae--1||s__Pararhizobium rhizosphaerae--2||s__Pararhizobium sp001424045--105||s__Pararhizobium sp001424065--2||s__Pararhizobium sp001425605--15||s__Pararhizobium sp900067135--1||s__Pararhizobium sp900111275--2||s__Pararhizobium sp900467185--1||s__Pararhizobium sp900468065--1||s__Pararhizobium sp900472175--1||s__Pararhizobium sp900474095--2||s__Pararhodobacter aggregans--2||s__Pararhodobacter marinus--1||s__Pararhodobacter sp017303295--2||s__Pararhodospirillum oryzae--3||s__Pararhodospirillum photometricum--5||s__Parasphingopyxis sp013378055--1||s__Parasphingopyxis sp014237875--1||s__Parasulfuritortus cantonensis--1||s__Parasulfuritortus sp013335435--4||s__Parerythrobacter sp004114695--1||s__Paroceanicella profunda--5||s__Paroceanicella sp003448965--2||s__Parvibaculum sp013823365--1||s__Parvularcula mediterranea--1||s__Parvularcula oceani--1||s__Parvularcula sp013215175--4||s__Paucibacter sp018780645--1||s__Paucibacter toxinivorans--1||s__Paucibacter_A oligotrophus--1||s__Pectobacterium atrosepticum--1||s__Pectobacterium peruviense--1||s__Pectobacterium sp013449375--3||s__Pectobacterium zantedeschiae--1||s__Pelagibacterium halotolerans--6||s__Pelagibacterium lacus--2||s__Pelagibacterium luteolum--1||s__Pelagibacterium sp002375765--1||s__Pelagibacterium sp002723255--2||s__Pelagibacterium sp003390885--9||s__Pelagibius litoralis--2||s__Pelagibius sp001657395--1||s__Pelagicoccus sp014803405--2||s__Pelomonas saccharophila--2||s__Pelomonas sp001425705--5||s__Pelomonas sp003963005--1||s__Pelomonas sp003963075--1||s__Pelomonas sp016195825--2||s__Pelotalea sp002298925--1||s__Pelovirga terrestris--1||s__Peribacillus sp900112495--1||s__Phaeospirillum caucaseum--6||s__Phaeospirillum fulvum_B--3||s__Phaeospirillum kuznetsovii--1||s__Phaeospirillum magnetica_A--1||s__Phaeospirillum magneticum--4||s__Phaeospirillum magnetotacticum--4||s__Phaeospirillum marisnigri--2||s__Phaeospirillum molischianum--1||s__Phaeospirillum sp002105535--2||s__Phaeospirillum sp016195125--3||s__Phaeospirillum sp900184795--1||s__Phaeospirillum sp902729425--1||s__Phaeospirillum sp903853455--240||s__Phaeospirillum sp903901915--3||s__Phenylobacterium kunshanense--1||s__Phenylobacterium sp001557235--127||s__Phenylobacterium sp002441055--33||s__Phenylobacterium sp004297125--7||s__Phenylobacterium sp013822795--1||s__Phenylobacterium sp018001015--1||s__Phenylobacterium sp903930545--1||s__Phenylobacterium zucineum--1||s__Photobacterium gaetbulicola--1||s__Photobacterium halotolerans_A--1||s__Phreatobacter oligotrophus--3||s__Phreatobacter sp005160265--1||s__Phreatobacter sp016793595--1||s__Phreatobacter sp017304475--2||s__Phytobacter sp002377245--1||s__Phytobacter ursingii--1||s__Phytohalomonas tamaricis--1||s__Pigmentiphaga aceris--1||s__Pinisolibacter sp002298965--1||s__Piscinibacter sp016706565--1||s__Pistricoccus aurantiacus--1||s__Planktothricoides sp001276715--8||s__Planobispora longispora--2||s__Planobispora rosea--4||s__Planobispora siamensis--2||s__Planomonospora_A venezuelensis--1||s__Planosporangium flavigriseum--1||s__Plasticicumulans acidivorans--2||s__Plasticicumulans_A lactativorans--1||s__Pleomorphomonas carboxyditropha--2||s__Pleomorphomonas oryzae--2||s__Pleomorphomonas sp011759535--2||s__Pleomorphomonas sp018262505--2||s__Pleomorphomonas sp018262575--3||s__Pokkaliibacter plantistimulans--3||s__Polaromonas sp000013865--1||s__Polymorphum gilvum--1||s__Pontibacter russatus--1||s__Ponticaulis sp002699325--1||s__Pontixanthobacter luteolus--1||s__Poseidonocella sedimentorum--1||s__Posidoniimonas corsicana--1||s__Propionivibrio sp018262095--3||s__Propionivibrio sp907163075--1||s__Pseudacidovorax intermedius_A--3||s__Pseudaminobacter soli--1||s__Pseudoalteromonas piscicida_B--1||s__Pseudoalteromonas rubra_A--1||s__Pseudoalteromonas sp002964785--1||s__Pseudoalteromonas viridis--1||s__Pseudobdellovibrio sp014376935--3||s__Pseudobutyricicoccus sp910585875--1||s__Pseudobutyrivibrio ruminis_F--1||s__Pseudobutyrivibrio sp900113655--1||s__Pseudodesulfuromonas thiophila--2||s__Pseudoduganella aquatica_A--4||s__Pseudoduganella buxea--7||s__Pseudoduganella eburnea--1||s__Pseudoduganella ginsengisoli--1||s__Pseudoduganella haloabium--1||s__Pseudoduganella namucuonensis--2||s__Pseudoduganella plicata--1||s__Pseudoduganella sp001425005--1||s__Pseudoduganella sp001427305--1||s__Pseudoduganella sp002454505--1||s__Pseudoduganella umbonata--5||s__Pseudogulbenkiania sp000527175--1||s__Pseudogulbenkiania sp016192025--1||s__Pseudolabrys sp001426945--381||s__Pseudolabrys sp003133345--2||s__Pseudolabrys sp003367195--6||s__Pseudolabrys sp005153485--3||s__Pseudolabrys sp016124795--10||s__Pseudolabrys sp017849615--3||s__Pseudolabrys sp018240595--3||s__Pseudolabrys sp018242205--35||s__Pseudolabrys sp903839845--37||s__Pseudolabrys sp903878085--1||s__Pseudolabrys sp903885555--36||s__Pseudolabrys sp903891395--5||s__Pseudolabrys taiwanensis--2||s__Pseudomonas nitritireducens_A--1||s__Pseudomonas nitroreducens_A--3||s__Pseudomonas sp000349845--2||s__Pseudomonas sp017589465--1||s__Pseudomonas_A balearica--1||s__Pseudomonas_A lopnurensis--1||s__Pseudomonas_A songnenensis--1||s__Pseudomonas_A sp003488145--3||s__Pseudomonas_A sp003527165--1||s__Pseudomonas_A sp004010935--2||s__Pseudomonas_A sp004331835--1||s__Pseudomonas_A sp013620795--2||s__Pseudomonas_A stutzeri_A--2||s__Pseudomonas_A stutzeri_AC--3||s__Pseudomonas_A stutzeri_AH--1||s__Pseudomonas_A stutzeri_AK--1||s__Pseudomonas_A stutzeri_AM--5||s__Pseudomonas_A stutzeri_B--1||s__Pseudomonas_A stutzeri_D--1||s__Pseudomonas_A stutzeri_N--1||s__Pseudomonas_A stutzeri_R--2||s__Pseudomonas_A stutzeri_S--1||s__Pseudomonas_A xanthomarina_A--1||s__Pseudomonas_A zhaodongensis--1||s__Pseudomonas_B luteola--4||s__Pseudomonas_B oryzihabitans_E--2||s__Pseudomonas_B psychrotolerans_B--1||s__Pseudomonas_B psychrotolerans_C--1||s__Pseudomonas_B rhizoryzae--1||s__Pseudomonas_B sp001512295--2||s__Pseudomonas_D aestusnigri--3||s__Pseudomonas_D jilinensis--9||s__Pseudomonas_D oceani--2||s__Pseudomonas_D profundi--1||s__Pseudomonas_D sabulinigri--3||s__Pseudomonas_D sp002296055--1||s__Pseudomonas_D sp012735335--2||s__Pseudomonas_D sp012844345--2||s__Pseudomonas_D xiamenensis--2||s__Pseudomonas_E alcaligenes--2||s__Pseudomonas_E alcaligenes_A--1||s__Pseudomonas_E alcaligenes_C--2||s__Pseudomonas_E alcaliphila--7||s__Pseudomonas_E alkylphenolica--2||s__Pseudomonas_E alkylphenolica_A--2||s__Pseudomonas_E allokribbensis--1||s__Pseudomonas_E amygdali--6||s__Pseudomonas_E antarctica--1||s__Pseudomonas_E antarctica_A--2||s__Pseudomonas_E argentinensis--4||s__Pseudomonas_E azotoformans_B--2||s__Pseudomonas_E baltica--3||s__Pseudomonas_E benzenivorans--1||s__Pseudomonas_E borbori--1||s__Pseudomonas_E brassicacearum_A--1||s__Pseudomonas_E brassicae--3||s__Pseudomonas_E capeferrum--6||s__Pseudomonas_E capeferrum_A--3||s__Pseudomonas_E capsici--1||s__Pseudomonas_E chlororaphis_G--1||s__Pseudomonas_E coleopterorum--1||s__Pseudomonas_E composti--2||s__Pseudomonas_E cremoricolorata_A--5||s__Pseudomonas_E cuatrocienegasensis--2||s__Pseudomonas_E cyclaminis--6||s__Pseudomonas_E daroniae--3||s__Pseudomonas_E dryadis--1||s__Pseudomonas_E edaphica--1||s__Pseudomonas_E entomophila--1||s__Pseudomonas_E entomophila_A--1||s__Pseudomonas_E extremaustralis--2||s__Pseudomonas_E fildesensis--1||s__Pseudomonas_E flavescens--1||s__Pseudomonas_E fluorescens--1||s__Pseudomonas_E fluorescens_AA--4||s__Pseudomonas_E fluorescens_AJ--1||s__Pseudomonas_E fluorescens_AM--5||s__Pseudomonas_E fluorescens_B--2||s__Pseudomonas_E fluorescens_BB--1||s__Pseudomonas_E fluorescens_BD--1||s__Pseudomonas_E fluorescens_BE--2||s__Pseudomonas_E fluorescens_BF--2||s__Pseudomonas_E fluorescens_BH--2||s__Pseudomonas_E fluorescens_BP--1||s__Pseudomonas_E fluorescens_BQ--1||s__Pseudomonas_E fluorescens_BR--3||s__Pseudomonas_E fluorescens_BU--1||s__Pseudomonas_E fluorescens_C--2||s__Pseudomonas_E fluorescens_K--1||s__Pseudomonas_E fluorescens_O--4||s__Pseudomonas_E fluorescens_S--1||s__Pseudomonas_E fluorescens_X--5||s__Pseudomonas_E foliumensis--2||s__Pseudomonas_E frederiksbergensis_B--1||s__Pseudomonas_E frederiksbergensis_F--1||s__Pseudomonas_E frederiksbergensis_G--1||s__Pseudomonas_E fulva_B--5||s__Pseudomonas_E fuscovaginae_A--1||s__Pseudomonas_E glycinae--3||s__Pseudomonas_E gozinkensis--2||s__Pseudomonas_E graminis--1||s__Pseudomonas_E graminis_C--2||s__Pseudomonas_E graminis_D--2||s__Pseudomonas_E granadensis--2||s__Pseudomonas_E gregormendelii--1||s__Pseudomonas_E guariconensis--1||s__Pseudomonas_E guguanensis--8||s__Pseudomonas_E haemolytica--3||s__Pseudomonas_E helleri--1||s__Pseudomonas_E helmanticensis--1||s__Pseudomonas_E huaxiensis--1||s__Pseudomonas_E hunanensis--1||s__Pseudomonas_E indoloxydans--2||s__Pseudomonas_E japonica--2||s__Pseudomonas_E kilonensis_B--1||s__Pseudomonas_E kitaguniensis--3||s__Pseudomonas_E koreensis--1||s__Pseudomonas_E lactis--36||s__Pseudomonas_E laurentiana--1||s__Pseudomonas_E laurylsulfativorans--5||s__Pseudomonas_E mandelii_B--1||s__Pseudomonas_E mandelii_D--3||s__Pseudomonas_E marginalis--2||s__Pseudomonas_E mendocina--1||s__Pseudomonas_E mendocina_A--2||s__Pseudomonas_E mendocina_C--2||s__Pseudomonas_E mendocina_D--1||s__Pseudomonas_E migulae--1||s__Pseudomonas_E mohnii--5||s__Pseudomonas_E moorei--2||s__Pseudomonas_E oleovorans_B--8||s__Pseudomonas_E palleroniana--5||s__Pseudomonas_E parafulva_B--2||s__Pseudomonas_E peli--7||s__Pseudomonas_E protegens_A--1||s__Pseudomonas_E putida_B--3||s__Pseudomonas_E putida_C--5||s__Pseudomonas_E putida_E--2||s__Pseudomonas_E putida_G--1||s__Pseudomonas_E putida_H--1||s__Pseudomonas_E putida_K--1||s__Pseudomonas_E putida_P--1||s__Pseudomonas_E putida_R--2||s__Pseudomonas_E putida_U--8||s__Pseudomonas_E putida_V--2||s__Pseudomonas_E rhizosphaerae--1||s__Pseudomonas_E salomonii--1||s__Pseudomonas_E saponiphila--1||s__Pseudomonas_E sihuiensis--1||s__Pseudomonas_E sivasensis--1||s__Pseudomonas_E soli--1||s__Pseudomonas_E sp000282315--1||s__Pseudomonas_E sp000282375--1||s__Pseudomonas_E sp000282415--1||s__Pseudomonas_E sp000282515--1||s__Pseudomonas_E sp000282535--1||s__Pseudomonas_E sp000416235--1||s__Pseudomonas_E sp000633395--1||s__Pseudomonas_E sp000761545--6||s__Pseudomonas_E sp000829415--2||s__Pseudomonas_E sp001269775--2||s__Pseudomonas_E sp001269805--1||s__Pseudomonas_E sp001320525--2||s__Pseudomonas_E sp001427125--1||s__Pseudomonas_E sp001429045--1||s__Pseudomonas_E sp001446935--1||s__Pseudomonas_E sp001547895--2||s__Pseudomonas_E sp001705835--1||s__Pseudomonas_E sp001952855--1||s__Pseudomonas_E sp001984065--1||s__Pseudomonas_E sp002080045--1||s__Pseudomonas_E sp002112885--3||s__Pseudomonas_E sp002113375--1||s__Pseudomonas_E sp002113595--1||s__Pseudomonas_E sp002282595--2||s__Pseudomonas_E sp002379585--1||s__Pseudomonas_E sp002434265--1||s__Pseudomonas_E sp002438125--2||s__Pseudomonas_E sp002483005--29||s__Pseudomonas_E sp002699985--1||s__Pseudomonas_E sp002753995--1||s__Pseudomonas_E sp002803095--20||s__Pseudomonas_E sp002840155--2||s__Pseudomonas_E sp002843605--2||s__Pseudomonas_E sp002874965--1||s__Pseudomonas_E sp003024385--2||s__Pseudomonas_E sp003060885--1||s__Pseudomonas_E sp003061005--1||s__Pseudomonas_E sp003097075--4||s__Pseudomonas_E sp003097235--1||s__Pseudomonas_E sp003151075--2||s__Pseudomonas_E sp003208235--1||s__Pseudomonas_E sp003208475--2||s__Pseudomonas_E sp003445295--3||s__Pseudomonas_E sp003523465--1||s__Pseudomonas_E sp003696305--1||s__Pseudomonas_E sp003852235--1||s__Pseudomonas_E sp004124275--1||s__Pseudomonas_E sp004364435--2||s__Pseudomonas_E sp004519305--1||s__Pseudomonas_E sp005508865--1||s__Pseudomonas_E sp007713465--2||s__Pseudomonas_E sp007993865--3||s__Pseudomonas_E sp008370045--2||s__Pseudomonas_E sp009391885--1||s__Pseudomonas_E sp009763245--1||s__Pseudomonas_E sp009764265--1||s__Pseudomonas_E sp009834565--35||s__Pseudomonas_E sp009861525--1||s__Pseudomonas_E sp009905435--1||s__Pseudomonas_E sp011355085--1||s__Pseudomonas_E sp011369485--3||s__Pseudomonas_E sp012935755--2||s__Pseudomonas_E sp012985665--4||s__Pseudomonas_E sp013179515--1||s__Pseudomonas_E sp013359595--2||s__Pseudomonas_E sp013359695--1||s__Pseudomonas_E sp013386585--4||s__Pseudomonas_E sp014164785--3||s__Pseudomonas_E sp014207255--1||s__Pseudomonas_E sp014268505--1||s__Pseudomonas_E sp014268745--1||s__Pseudomonas_E sp014268755--3||s__Pseudomonas_E sp014268815--1||s__Pseudomonas_E sp014268825--1||s__Pseudomonas_E sp014268975--1||s__Pseudomonas_E sp014472415--3||s__Pseudomonas_E sp014842265--3||s__Pseudomonas_E sp014851865--1||s__Pseudomonas_E sp016651255--1||s__Pseudomonas_E sp017875955--3||s__Pseudomonas_E sp018826895--1||s__Pseudomonas_E sp019139675--2||s__Pseudomonas_E sp019145475--1||s__Pseudomonas_E sp019200975--3||s__Pseudomonas_E sp900110765--2||s__Pseudomonas_E sp900113505--1||s__Pseudomonas_E sp900187445--1||s__Pseudomonas_E sp900187455--3||s__Pseudomonas_E sp900187515--2||s__Pseudomonas_E sp900187565--1||s__Pseudomonas_E sp900475325--2||s__Pseudomonas_E sp900580865--1||s__Pseudomonas_E sp900582195--2||s__Pseudomonas_E sp900585905--3||s__Pseudomonas_E sp900596015--1||s__Pseudomonas_E sp900602065--3||s__Pseudomonas_E sp902506495--1||s__Pseudomonas_E sp902506505--1||s__Pseudomonas_E straminea--1||s__Pseudomonas_E synxantha_A--2||s__Pseudomonas_E syringae_J--3||s__Pseudomonas_E syringae_M--2||s__Pseudomonas_E syringae_P--3||s__Pseudomonas_E taiwanensis--2||s__Pseudomonas_E toyotomiensis--2||s__Pseudomonas_E triticumensis--2||s__Pseudomonas_E veronii--1||s__Pseudomonas_E viciae--1||s__Pseudomonas_E viridiflava_B--4||s__Pseudomonas_E weihenstephanensis--2||s__Pseudomonas_E yamanorum--2||s__Pseudomonas_E yamanorum_B--2||s__Pseudomonas_F sp000949385--1||s__Pseudomonas_F sp001708505--2||s__Pseudomonas_F sp014700075--2||s__Pseudomonas_F sp018704125--2||s__Pseudomonas_K guangdongensis--7||s__Pseudomonas_K oryzae--1||s__Pseudomonas_K sagittaria--1||s__Pseudomonas_K sp019097855--1||s__Pseudomonas_L hussainii--1||s__Pseudomonas_N azotifigens--1||s__Pseudomonas_O kuykendallii--5||s__Pseudomonas_Q sp013395055--13||s__Pseudomonas_R nosocomialis--1||s__Pseudomonas_S boreopolis--1||s__Pseudooceanicola algae--2||s__Pseudooceanicola antarcticus--11||s__Pseudooceanicola atlanticus--2||s__Pseudooceanicola pacificus--2||s__Pseudooceanicola sediminis--3||s__Pseudooceanicola sp000220565--1||s__Pseudooceanicola sp009827095--1||s__Pseudooceanicola sp011806405--1||s__Pseudooceanicola sp018222585--3||s__Pseudophaeobacter leonis--2||s__Pseudoprimorskyibacter insulae--1||s__Pseudorhizobium flavum--90||s__Pseudorhodoplanes sinuspersici--2||s__Pseudorivibacter rhizosphaerae--3||s__Pseudovibrio japonicus--1||s__Pseudovibrio sp900143565--7||s__Pseudovibrio stylochi--1||s__Pseudoxanthomonas daejeonensis--1||s__Pseudoxanthomonas jiangsuensis--6||s__Pseudoxanthomonas sp017745195--2||s__Pseudoxanthomonas suwonensis_A--1||s__Pseudoxanthomonas_A japonensis--1||s__Pseudoxanthomonas_A sp014851805--3||s__Pseudoxanthomonas_A sp900104255--4||s__Psychromonas aquimarina--1||s__Pusillimonas_D thiosulfatoxidans--3||s__QGON01 sp003349915--1||s__QGON01 sp003660235--1||s__QGON01 sp003934985--2||s__QGON01 sp016756835--1||s__QGON01 sp016756855--1||s__QHVS01 sp003223635--2||s__QHXZ01 sp003223165--1||s__QNFC01 sp019090185--1||s__QWOP01 sp903951635--1||s__QWPN01 sp005789975--4||s__QWPN01 sp903958265--2||s__QWPT01 sp003671075--1||s__QWPT01 sp903856525--14||s__QXXE01 sp910586105--1||s__QZKY01 sp018262475--1||s__Qipengyuania citrea--2||s__Qipengyuania sediminis--10||s__Qipengyuania soli--1||s__Qipengyuania sp016793865--1||s__Quadrisphaera sp008041935--1||s__Quadrisphaera sp015390235--1||s__Quinella sp017444245--2||s__Quinella sp017475745--4||s__Quinella sp017515635--1||s__Quinella sp905233325--4||s__Quinella sp905235685--7||s__R-H-3 sp002198655--53||s__R196 sp004764705--2||s__R267 sp013340205--1||s__RAAP-1 sp903909505--14||s__RBG-16-40-8 sp903833275--1||s__RBG-16-49-21 sp017999915--4||s__RBG-16-58-11 sp018781585--1||s__RDXE01 sp004292755--1||s__RDXE01 sp013297545--1||s__REEB85 sp018971455--1||s__REEE01 sp007695245--6||s__RFNS01 sp009927055--1||s__RGIG3002 sp910579805--1||s__RGIG4057 sp910577165--1||s__RGIG4057 sp910585065--2||s__RGIG4694 sp017481565--1||s__RGIG5097 sp017476005--1||s__RGIG7926 sp017550925--3||s__RGIG8607 sp910588535--11||s__RH-AL1 sp009765775--1||s__RI-112 sp016124535--4||s__RI-92 sp016125505--5||s__RPRC01 sp003314535--1||s__RPRI01 sp018830925--1||s__RUG024 sp900314765--1||s__RUG11977 sp016285135--4||s__RUG11977 sp016288005--2||s__RUG12461 sp017450105--1||s__RUG306 sp900316075--1||s__RXIV01 sp003989085--1||s__RZYC01 sp009930475--1||s__Rahnella aceris--1||s__Ralstonia pickettii--2||s__Ralstonia pickettii_A--2||s__Ralstonia sp000955795--1||s__Ramlibacter lithotrophicus--3||s__Ramlibacter sp004144865--1||s__Ramlibacter sp007833165--1||s__Ramlibacter sp012927085--3||s__Ramlibacter sp013087525--4||s__Ramlibacter sp013697775--4||s__Ramlibacter sp014297465--1||s__Rariglobus sp903876795--1||s__Reidiella endopervernicosa--1||s__Reinekea thalattae--1||s__Rhabdaerophilum calidifontis--1||s__Rhabdaerophilum sp002928875--1||s__Rhabdaerophilum sp009846685--2||s__Rheinheimera nanhaiensis--1||s__Rhizobacter sp000799305--2||s__Rhizobacter sp000799605--8||s__Rhizobacter sp000800095--1||s__Rhizobacter sp001425825--2||s__Rhizobacter sp012275445--1||s__Rhizobacter sp016735515--1||s__Rhizobacter sp900142965--44||s__Rhizobium alamii--2||s__Rhizobium altiplani--1||s__Rhizobium bangladeshense_B--3||s__Rhizobium binae--1||s__Rhizobium chutanense--2||s__Rhizobium ecuadorense--7||s__Rhizobium esperanzae--3||s__Rhizobium esperanzae_A--1||s__Rhizobium etli--1||s__Rhizobium etli_B--2||s__Rhizobium gallicum--3||s__Rhizobium grahamii--1||s__Rhizobium grahamii_A--1||s__Rhizobium leguminosarum--1||s__Rhizobium leguminosarum_D--1||s__Rhizobium leguminosarum_G--1||s__Rhizobium leguminosarum_J--1||s__Rhizobium leguminosarum_K--2||s__Rhizobium lusitanum--1||s__Rhizobium mesoamericanum--1||s__Rhizobium metallidurans--1||s__Rhizobium miluonense--1||s__Rhizobium paranaense--1||s__Rhizobium phaseoli_A--1||s__Rhizobium pisi--1||s__Rhizobium rhizogenes_B--1||s__Rhizobium rhizogenes_C--1||s__Rhizobium rhizogenes_D--1||s__Rhizobium ruizarguesonis--2||s__Rhizobium sp000282035--5||s__Rhizobium sp000292525--1||s__Rhizobium sp000377565--2||s__Rhizobium sp000799775--2||s__Rhizobium sp001426265--1||s__Rhizobium sp001664485--2||s__Rhizobium sp002117485--1||s__Rhizobium sp002211285--1||s__Rhizobium sp002211365--1||s__Rhizobium sp002277895--3||s__Rhizobium sp002531955--1||s__Rhizobium sp003627795--1||s__Rhizobium sp004341105--1||s__Rhizobium sp004341625--1||s__Rhizobium sp007000325--2||s__Rhizobium sp012641395--1||s__Rhizobium sp014193025--1||s__Rhizobium sp014193255--1||s__Rhizobium sp014193695--1||s__Rhizobium sp014194695--1||s__Rhizobium sp017357385--1||s__Rhizobium sp017948245--1||s__Rhizobium sp900465665--1||s__Rhizobium sp900465675--1||s__Rhizobium sp900466605--1||s__Rhizobium sp900467745--3||s__Rhizobium sp900467885--3||s__Rhizobium sp900468625--2||s__Rhizobium sp900468685--3||s__Rhizobium sp900468805--2||s__Rhizobium sp900469175--1||s__Rhizobium sp900470805--1||s__Rhizobium sp900470965--1||s__Rhizobium sp900471515--1||s__Rhizobium sp900472485--1||s__Rhizobium sp900472625--3||s__Rhizobium sp900489925--1||s__Rhizobium sp902706285--2||s__Rhizobium sullae--2||s__Rhizobium tibeticum--1||s__Rhizobium tumorigenes--1||s__Rhizobium_A galegae_A--2||s__Rhizobium_A rhizoryzae--2||s__Rhizobium_A sp018760785--1||s__Rhizobium_A straminoryzae--2||s__Rhizobium_B borbori--4||s__Rhizomicrobium palustre--2||s__Rhizomicrobium sp002307315--1||s__Rhizomicrobium sp002307725--1||s__Rhizomicrobium sp015654715--1||s__Rhizomicrobium sp018241025--9||s__Rhizomicrobium sp018449595--1||s__Rhizomicrobium sp018971835--1||s__Rhizorhabdus sp011044255--1||s__Rhizorhabdus sp018006725--2||s__Rhizorhapis sp016650315--4||s__Rhodanobacter sp000427505--2||s__Rhodanobacter sp001426645--6||s__Rhodanobacter sp002749725--1||s__Rhodanobacter sp004298015--1||s__Rhodanobacter sp014200755--2||s__Rhodanobacter sp014205795--1||s__Rhodanobacter sp014842995--1||s__Rhodanobacter thiooxydans--1||s__Rhodobacter aestuarii--2||s__Rhodobacter capsulatus--3||s__Rhodobacter capsulatus_B--2||s__Rhodobacter capsulatus_C--8||s__Rhodobacter maris--3||s__Rhodobacter viridis--3||s__Rhodobacter_B lobularis--3||s__Rhodobacter_B sp002701395--5||s__Rhodobaculum breve--2||s__Rhodobaculum sp003551745--2||s__Rhodobium orientis--1||s__Rhodoblastus acidophilus_B--1||s__Rhodocyclus tenuis--1||s__Rhodoferax bucti--1||s__Rhodoferax ferrireducens_A--15||s__Rhodoferax sp002251855--1||s__Rhodoferax sp002390825--3||s__Rhodoferax sp006974105--1||s__Rhodoferax sp016718405--1||s__Rhodoferax sp016719055--1||s__Rhodoferax sp018061265--1||s__Rhodoferax sp018063565--1||s__Rhodoferax sp018619435--104||s__Rhodoferax sp903856025--84||s__Rhodoferax sp903859265--1||s__Rhodoferax sp903863395--6||s__Rhodoferax sp903886165--1||s__Rhodoferax sp903897925--2||s__Rhodoferax sp903920405--1||s__Rhodoferax sp903930255--1||s__Rhodoferax sp903945325--9||s__Rhodoferax sp903958915--4||s__Rhodoferax_B koreense--2||s__Rhodoferax_B sp003097105--1||s__Rhodoferax_B sp900104385--7||s__Rhodopila sp009765975--1||s__Rhodopila sp018240405--2||s__Rhodopila sp903915725--1||s__Rhodopila sp903932145--1||s__Rhodoplanes elegans--1||s__Rhodoplanes serenus--2||s__Rhodoplanes sp013377085--1||s__Rhodopseudomonas faecalis--1||s__Rhodopseudomonas palustris_B--1||s__Rhodopseudomonas palustris_E--1||s__Rhodopseudomonas palustris_F--3||s__Rhodopseudomonas palustris_G--2||s__Rhodopseudomonas palustris_J--1||s__Rhodopseudomonas pseudopalustris--1||s__Rhodopseudomonas rhenobacensis--3||s__Rhodopseudomonas sp000333455--2||s__Rhodosalinus sediminis--6||s__Rhodospira marina--1||s__Rhodospirillum rubrum--3||s__Rhodothalassium salexigens--4||s__Rhodovarius sp014376425--1||s__Rhodovastum atsumiense--1||s__Rhodovibrio salinarum--36||s__Rhodovibrio sodomensis--8||s__Rhodovulum marinum--1||s__Rhodovulum sp002079305--6||s__Rhodovulum strictum--20||s__Rivicola sp002002905--1||s__Robbsia andropogonis--9||s__Robertmurraya korlensis--1||s__Robiginitomaculum_B sp002733485--1||s__Roseburia sp900548205--1||s__Roseibium aggregatum--1||s__Roseibium aggregatum_A--1||s__Roseibium aggregatum_B--1||s__Roseibium aggregatum_C--4||s__Roseibium sp001890945--2||s__Roseibium sp002237595--1||s__Roseibium sp003075075--1||s__Roseibium sp008107695--1||s__Roseibium sp008107755--3||s__Roseibium sp009363435--3||s__Roseibium sp013373445--1||s__Roseibium sp017313085--1||s__Roseibium sp017643925--1||s__Roseivivax halodurans--1||s__Roseivivax halotolerans--4||s__Roseivivax marinus--1||s__Roseivivax sediminis--2||s__Roseobacter cerasinus--3||s__Roseobacter denitrificans--11||s__Roseococcus sp014764365--1||s__Roseomonas aerilata--1||s__Roseomonas cervicalis--1||s__Roseomonas rosea--1||s__Roseomonas sp016107305--2||s__Roseomonas sp017355405--2||s__Roseomonas sp902706185--1||s__Roseomonas_A tokyonensis--2||s__Roseomonas_B oryzicola--1||s__Roseomonas_B sp016869715--1||s__Roseovarius indicus--1||s__Roseovarius mucosus_A--1||s__Rossellomorea marisflavi--1||s__Rubeoparvulum massiliense--2||s__Rubrimonas cliftonensis--1||s__Rubrivivax benzoatilyticus--8||s__Rubrivivax gelatinosus_B--1||s__Rubrivivax rivuli--1||s__Rubrivivax sp001295865--10||s__Rubrivivax sp001295905--2||s__Rubrivivax sp001725505--1||s__Rubrivivax sp016716535--1||s__Rubrivivax sp016789955--2||s__Rubrivivax sp016790395--1||s__Rubrivivax sp016790425--2||s__Rubrivivax sp016790435--1||s__Rubrivivax sp018241895--1||s__Rubrivivax sp018971105--3||s__Rubrivivax sp903885585--1||s__Rubrivivax sp903938815--1||s__Rubrivivax sp904426505--2||s__Rugamonas sp013284265--26||s__Ruminiclostridium sufflavum--2||s__Ruminiclostridium_E sp014799365--3||s__Ruminiclostridium_E sp016282095--1||s__Ruminiclostridium_E sp016297165--4||s__Ruminiclostridium_E sp017550775--4||s__Ruminiclostridium_E sp017941355--1||s__Ruminococcus_D sp902786965--1||s__Rummeliibacillus stabekisii--1||s__S139-21 sp015522385--4||s__S141-23 sp015490995--1||s__S145-15 sp015493635--1||s__SCN-69-89 sp017307915--2||s__SCN-70-22 sp016719105--1||s__SCN-70-22 sp016794835--35||s__SCQX01 sp004298545--2||s__SCRA01 sp004298675--1||s__SCSIO-07484 sp003963515--1||s__SCVQ01 sp004296865--2||s__SFDP01 sp900770785--1||s__SG-bin9 sp002083525--3||s__SHYY01 sp009692555--1||s__SIG299 sp017938145--1||s__SIG307 sp017503735--2||s__SIG332 sp017468395--1||s__SKQW01 sp007118805--119||s__SKYL01 sp007121755--68||s__SKYL01 sp007127935--5||s__SKZB01 sp007125255--1||s__SLAA01 sp003564775--1||s__SLAA01 sp007127105--2||s__SLAN01 sp007135605--8||s__SLIM01 sp011390365--12||s__SLQM01 sp007129055--1||s__SLSJ01 sp007130525--3||s__SLTB01 sp007694905--2||s__SMXQ01 sp018666775--1||s__SSSZ01 sp009469675--1||s__STGJ01 sp004919095--5||s__STGJ01 sp010435965--5||s__SURF-16 sp016219175--3||s__SURF-16 sp018816555--1||s__SURF-16 sp018897105--2||s__SURF-21 sp003598015--4||s__SURF-21 sp016931915--2||s__SXKJ01 sp005798445--3||s__SXON01 sp903921785--1||s__SXUL01 sp005790545--5||s__SXXK01 sp903871805--1||s__SXZD01 sp005788065--1||s__SYBY01 sp005788585--1||s__SYFN01 sp903872555--1||s__SYFR01 sp005800325--272||s__SYLY01 sp005808475--1||s__SYLY01 sp902825945--1||s__SYSU-D60009 sp013822765--1||s__SZAS-83 sp018241525--48||s__SZUA-140 sp015492435--1||s__SZUA-370 sp003247225--2||s__SZUA-370 sp018816345--3||s__SZUA-401 sp003246035--21||s__SZUA-421 sp003245715--1||s__SZUA-493 sp003251535--1||s__SZUA-53 sp016936505--1||s__SZUA-540 sp003250235--8||s__Saccharibacillus alkalitolerans--4||s__Saccharibacillus brassicae--5||s__Saccharibacillus deserti--3||s__Saccharibacillus qingshengii--3||s__Saccharibacillus sp002189105--1||s__Saccharibacillus sp002205895--1||s__Saccharospirillum mangrovi--2||s__Saccharospirillum sp018402545--2||s__Sagittula sp002814095--2||s__Sagittula stellata--1||s__Salibaculum sp001314655--1||s__Salinadaptatus halalkaliphilus--1||s__Salinarimonas rosea--3||s__Salinarimonas sp003567055--2||s__Salinibacter altiplanensis--1||s__Salinibacter ruber--6||s__Salinicola acroporae--1||s__Salinicola aestuarinus--3||s__Salinicola endophyticus--3||s__Salinicola halophilus--26||s__Salinicola halophyticus--5||s__Salinicola lusitanus--63||s__Salinicola peritrichatus--4||s__Salinicola rhizosphaerae--1||s__Salinicola salarius--1||s__Salinicola socius--3||s__Salinicola sp000737985--12||s__Salinicola sp002695065--3||s__Salinicola sp008298015--3||s__Salinicola tamaricis--5||s__Salinigranum halophilum--2||s__Salinigranum rubrum--1||s__Salinisphaera hydrothermalis--4||s__Salinisphaera shabanensis--1||s__Salinisphaera sp002433465--9||s__Salinisphaera sp002729955--1||s__Salinisphaera sp003177035--7||s__Salinivibrio proteolyticus--1||s__Salipiger abyssi--6||s__Salipiger abyssi_A--2||s__Salipiger marinus--1||s__Salipiger pacificus--1||s__Salipiger pacificus_B--4||s__Salipiger profundus--1||s__Salipiger sp002300555--3||s__Samsonia erythrinae--1||s__Sanguibacter inulinus--1||s__Sanguibacter keddieii--1||s__Savagea sp009740415--1||s__Schaedlerella sp910574865--1||s__Schlesneria sp903834925--1||s__Sedimenticola selenatireducens--2||s__Sedimenticola selenatireducens_A--1||s__Sedimenticola thiotaurini_A--1||s__Sediminibacillus albus--1||s__Seleniibacterium seleniigenes--1||s__Seleniivibrio sp002452335--3||s__Seleniivibrio sp002452405--1||s__Selenomonas_A ruminantium_C--2||s__Selenomonas_A ruminantium_M--1||s__Selenomonas_A ruminantium_O--1||s__Selenomonas_A sp000686945--3||s__Selenomonas_B sp017635515--1||s__Selenomonas_C sp002351185--12||s__Selenomonas_C sp900318215--1||s__Seohaeicola zhoushanensis--1||s__Serratia inhibens--1||s__Shewanella amazonensis--1||s__Shewanella carassii--1||s__Shewanella chilikensis--1||s__Shewanella colwelliana--1||s__Shewanella indica--1||s__Shewanella khirikhana--1||s__Shewanella litorisediminis--2||s__Shewanella marisflavi--1||s__Shewanella sp000014665--2||s__Shewanella sp002838165--2||s__Shewanella sp012911865--2||s__Shimia haliotis--2||s__Shimia isoporae--2||s__Shinella fusca--2||s__Shinella sp001713395--1||s__Shinella sp002364745--1||s__Shinella sp003432075--1||s__Shinella sp004514435--1||s__Shinella sp016839145--2||s__Shinella zoogloeoides_A--1||s__Siccibacter colletis--2||s__Siccibacter turicensis--1||s__Siculibacillus lacustris--4||s__Sideroxydans sp003445795--2||s__Sideroxydans sp011620315--1||s__Sideroxydans sp016235045--2||s__Sideroxydans sp903847155--1||s__Silanimonas sp003449515--1||s__Silanimonas sp018333835--1||s__Silvimonas amylolytica--2||s__Silvimonas terrae--2||s__Simiduia agarivorans--1||s__Singulisphaera sp900129635--2||s__Sinorhizobium alkalisoli--1||s__Sinorhizobium aridi--3||s__Sinorhizobium fredii--1||s__Sinorhizobium fredii_A--2||s__Sinorhizobium fredii_B--2||s__Sinorhizobium meliloti--1||s__Sinorhizobium meliloti_A--18||s__Sinorhizobium mexicanum--2||s__Sinorhizobium saheli--2||s__Sinorhizobium sojae--1||s__Sinorhizobium sp000378985--1||s__Skermanella aerolata--10||s__Skermanella mucosa--4||s__Skermanella pratensis--1||s__Skermanella rosea--10||s__Sneathiella chinensis--1||s__Sneathiella limimaris--2||s__Solibacter sp003136215--3||s__Solibacter sp018268835--1||s__Solidesulfovibrio alcoholivorans--2||s__Solidesulfovibrio magneticus_A--12||s__Solidesulfovibrio magneticus_B--3||s__Solidesulfovibrio sp003525525--3||s__Solimonas terrae--7||s__Solirubrobacter pauli--8||s__Solirubrobacter soli--3||s__Solirubrobacter sp003344625--2||s__SpSt-1174 sp014762505--1||s__SpSt-501 sp016219005--1||s__Sphaerotilus hippei--2||s__Sphaerotilus montanus--2||s__Sphaerotilus natans--2||s__Sphaerotilus sp013294065--3||s__Sphaerotilus sulfidivorans--2||s__Sphingobium cloacae--1||s__Sphingobium scionense--1||s__Sphingobium sp013375555--2||s__Sphingobium sp014873695--1||s__Sphingobium sp017745115--1||s__Sphingobium sp900218065--2||s__Sphingobium subterraneum--5||s__Sphingomicrobium ginsengisoli--1||s__Sphingomicrobium sp902806265--1||s__Sphingomonas abaci--1||s__Sphingomonas aurantiaca--3||s__Sphingomonas desiccabilis--3||s__Sphingomonas dokdonensis--1||s__Sphingomonas elodea_A--2||s__Sphingomonas endophytica--1||s__Sphingomonas gei--1||s__Sphingomonas ginsenosidivorax--1||s__Sphingomonas hankookensis--4||s__Sphingomonas kyeonggiensis_A--3||s__Sphingomonas lenta--1||s__Sphingomonas mali--1||s__Sphingomonas mucosissima--2||s__Sphingomonas paucimobilis--4||s__Sphingomonas phyllosphaerae--1||s__Sphingomonas phyllosphaerae_B--1||s__Sphingomonas pituitosa--2||s__Sphingomonas populi--2||s__Sphingomonas sanguinis--3||s__Sphingomonas sediminis--1||s__Sphingomonas sp000241485--1||s__Sphingomonas sp000632225--1||s__Sphingomonas sp001421355--5||s__Sphingomonas sp001421715--1||s__Sphingomonas sp001422045--1||s__Sphingomonas sp001423765--2||s__Sphingomonas sp001428865--1||s__Sphingomonas sp001555965--1||s__Sphingomonas sp001650735--1||s__Sphingomonas sp002002925--1||s__Sphingomonas sp002083475--1||s__Sphingomonas sp002292295--3||s__Sphingomonas sp002863155--1||s__Sphingomonas sp003355005--1||s__Sphingomonas sp003946805--2||s__Sphingomonas sp003951315--3||s__Sphingomonas sp011057975--2||s__Sphingomonas sp012927115--1||s__Sphingomonas sp014193845--10||s__Sphingomonas sp014194975--1||s__Sphingomonas sp014841615--2||s__Sphingomonas sp016820445--3||s__Sphingomonas sp902506605--1||s__Sphingomonas sp903643035--1||s__Sphingomonas sp903644135--2||s__Sphingomonas sp903884945--1||s__Sphingomonas taxi--1||s__Sphingomonas taxi_B--11||s__Sphingomonas trueperi--1||s__Sphingomonas trueperi_A--1||s__Sphingomonas zeae--1||s__Sphingomonas_B sp002291855--6||s__Sphingomonas_G montana--1||s__Sphingomonas_N chungangi--2||s__Sphingomonas_N sp000333335--25||s__Sphingomonas_N sp903871605--2||s__Spiro-10 sp001604405--25||s__Spiro-10 sp003246335--2||s__Spirochaeta_F sp016342385--1||s__Sporobacter termitidis--10||s__Sporofaciens sp910574885--1||s__Sporomusa malonica--2||s__Sporomusa sphaeroides--1||s__Stagnimonas sp004297005--5||s__Stappia indica--1||s__Stappia indica_A--1||s__Stappia sp002722295--2||s__Stappia sp016774605--1||s__Stappia stellulata--1||s__Stenotrophomonas acidaminiphila--2||s__Stenotrophomonas acidaminiphila_A--2||s__Stenotrophomonas daejeonensis--1||s__Stenotrophomonas geniculata--1||s__Stenotrophomonas humi--6||s__Stenotrophomonas maltophilia_A--1||s__Stenotrophomonas maltophilia_AE--1||s__Stenotrophomonas maltophilia_AG--2||s__Stenotrophomonas maltophilia_AK--1||s__Stenotrophomonas maltophilia_AP--1||s__Stenotrophomonas maltophilia_AQ--1||s__Stenotrophomonas maltophilia_AS--1||s__Stenotrophomonas maltophilia_B--1||s__Stenotrophomonas maltophilia_N--1||s__Stenotrophomonas nitritireducens--3||s__Stenotrophomonas sp002329155--2||s__Stenotrophomonas sp003504055--23||s__Stenotrophomonas sp004348115--2||s__Stenotrophomonas sp014621775--1||s__Stenotrophomonas sp018612915--1||s__Stenotrophomonas_A panacihumi--2||s__Steroidobacter denitrificans--1||s__Steroidobacter_A agariperforans--1||s__Stigmatella aurantiaca_A--1||s__Succinimonas sp002372325--1||s__Succinivibrio sp900770725--1||s__Sulfitobacter sp003352065--2||s__Sulfopaludibacter sp900290315--7||s__Sulfotelmatobacter sp003138975--1||s__Sulfotelmatobacter sp003168355--1||s__Sulfuricaulis sp016194665--1||s__Sulfuricaulis sp016200465--1||s__Sulfuricella sp018823025--1||s__Sulfuricurvum sp002327465--1||s__Sulfuritalea hydrogenivorans--1||s__Sulfuritalea sp006218025--1||s__Sulfuritalea sp016710465--13||s__Sulfuritalea sp903933395--36||s__Sulfuritortus calidifontis--2||s__Sulfurivermis sp002840095--20||s__Superficieibacter sp900766525--1||s__Symbiopectobacterium sp015762685--3||s__Synechocystis sp016471375--1||s__Syntrophomonas_A palmitatica--2||s__Syntrophotalea acetylenica--4||s__Syntrophotalea sp002424645--1||s__Syntrophotalea sp002435955--2||s__Syntrophotalea sp002452265--22||s__Syntrophotalea_A acetylenivorans--1||s__Syntrophotalea_A sp013619105--1||s__Tagaea sp016124335--1||s__Tanticharoenia sakaeratensis--4||s__Tardiphaga robiniae_A--1||s__Tardiphaga sp007018905--11||s__Tardiphaga sp008329525--1||s__Tardiphaga sp014377915--2||s__Tardiphaga sp018279705--2||s__Tardiphaga sp900114605--1||s__Tateyamaria omphalii_A--2||s__Tateyamaria sp000814025--3||s__Tateyamaria sp007995245--4||s__Telmatospirillum sp009712185--3||s__Telmatospirillum sp013349665--2||s__Telmatospirillum sp015654615--4||s__Telmatospirillum sp903858635--1||s__Tepidiforma sp002563855--1||s__Tepidimonas taiwanensis--1||s__Tepidiphilus baoligensis--1||s__Terasakiella pusilla--2||s__Terasakiella sp013373265--47||s__Teredinibacter sp003634075--1||s__Terracidiphilus sp003138515--1||s__Terracidiphilus sp003142935--1||s__Terracidiphilus sp003156495--1||s__Terricaulis sp902826145--1||s__Thalassobacter stenotrophicus--6||s__Thalassobaculum_A sp018401495--2||s__Thalassobius aquimarinus--2||s__Thalassobius autumnalis--2||s__Thalassobius gelatinovorus--1||s__Thalassobius mangrovi--7||s__Thalassospira alkalitolerans--1||s__Thalassospira lohafexi--2||s__Thalassospira lucentensis_A--2||s__Thalassospira marina--2||s__Thalassospira mesophila--4||s__Thalassospira povalilytica--3||s__Thalassospira profundimaris_B--5||s__Thalassospira profundimaris_C--4||s__Thalassospira profundimaris_D--1||s__Thalassospira sp000948415--1||s__Thalassospira sp001907695--7||s__Thalassospira sp002115785--1||s__Thalassospira sp002115825--8||s__Thalassospira tepidiphila--1||s__Thalassospira xiamenensis--1||s__Thauera humireducens--1||s__Thauera propionica--16||s__Thauera sp000310145--1||s__Thauera sp002354895--3||s__Thauera sp017997795--1||s__Thauera sp018240585--1||s__Thauera_A nasutitermitis--2||s__Thauera_A sp003034845--1||s__Thauera_A sp014489115--4||s__Thermanaerovibrio velox--1||s__Thermococcus indicus--1||s__Thermodesulfatator_A atlanticus_A--2||s__Thermodesulfatator_A sp013153725--1||s__Thermodesulfatator_A sp015494065--1||s__Thermodesulfitimonas autotrophica--8||s__Thermogutta sp012798155--1||s__Thermomonas sp014678725--2||s__Thermosulfurimonas_A sp015487645--1||s__Thermosulfurimonas_A sp015494725--1||s__Thioalkalivibrio halophilus--5||s__Thioalkalivibrio sp000376845--1||s__Thioalkalivibrio sp000377345--1||s__Thioalkalivibrio sp000377785--5||s__Thioalkalivibrio sp000378605--1||s__Thioalkalivibrio_A denitrificans--1||s__Thioalkalivibrio_A sulfidiphilus_A--1||s__Thiobacillus sp001802655--2||s__Thiobacillus sp001897675--2||s__Thiobacillus sp002256995--1||s__Thiocapsa sp009929855--1||s__Thioclava atlantica--2||s__Thioclava electrotropha--1||s__Thioclava sp016937195--1||s__Thiocystis violacea--1||s__Thiodiazotropha endolucinida--1||s__Thiodiazotropha sp003058495--1||s__Thiohalospira halophila--1||s__Thiomicrorhabdus sp014763835--1||s__Thiomicrospira microaerophila--1||s__Thiomicrospira sp014859555--2||s__Thiomonas sp000377645--13||s__Thiopontia sp018648825--1||s__Thiopontia sp018671205--1||s__Thiorhodococcus violacea_A--2||s__Thiorhodospira sibirica--1||s__Thiorhodovibrio sp000228725--1||s__Thiorhodovibrio winogradskyi--2||s__Tistlia consotensis--1||s__Tistrella bauzanensis--2||s__Tistrella mobilis--1||s__Tous-C4FEB sp014376585--1||s__Trabulsiella guamensis--1||s__Trabulsiella odontotermitis_A--1||s__Treponema vincentii--1||s__Treponema_B putidum--4||s__Treponema_D sp000260795--1||s__Treponema_D sp002296965--1||s__Treponema_D sp902799665--1||s__Treponema_D sp902803415--1||s__Treponema_G caldarium_A--1||s__Trichloromonas sp002423365--1||s__Trinickia diaoshuihuensis--1||s__Trinickia symbiotica--8||s__Tropicimonas sediminicola--1||s__Tumebacillus permanentifrigoris--3||s__Tumebacillus sp016722965--1||s__Tumebacillus_A algifaecis--1||s__Tumebacillus_A avium--1||s__Tumebacillus_A sp004340785--5||s__Turneriella sp016788945--3||s__U87765 sp018131225--3||s__UBA10170 sp001798165--2||s__UBA10518 sp003508005--1||s__UBA10518 sp003604995--2||s__UBA10906 sp903870545--1||s__UBA10988 sp016235455--15||s__UBA11136 sp016776635--7||s__UBA11320 sp003452185--6||s__UBA11358 sp903850425--4||s__UBA12091 sp001799485--1||s__UBA12183 sp003530935--1||s__UBA12508 sp001831095--11||s__UBA12545 sp013167955--1||s__UBA1306 sp002307245--1||s__UBA1321 sp002304345--70||s__UBA1321 sp017849585--33||s__UBA1394 sp902796865--1||s__UBA1417 sp003531055--3||s__UBA1446 sp002329245--1||s__UBA1479 sp002706405--1||s__UBA1573 sp003245575--1||s__UBA1603 sp002322035--22||s__UBA1712 sp017961385--1||s__UBA1712 sp902779505--1||s__UBA1712 sp902789785--1||s__UBA2165 sp018649245--1||s__UBA2192 sp002067855--15||s__UBA2192 sp012728915--4||s__UBA2201 sp002327305--1||s__UBA2207 sp002418885--3||s__UBA2250 sp013426785--3||s__UBA2252 sp002382605--2||s__UBA2255 sp002347565--2||s__UBA2262 sp001799255--1||s__UBA2262 sp002347095--1||s__UBA2262 sp002347185--4||s__UBA2262 sp002841785--1||s__UBA2262 sp003517965--1||s__UBA2270 sp903891045--1||s__UBA2357 sp016790005--1||s__UBA2376 sp018057825--4||s__UBA2383 sp002343485--10||s__UBA2386 sp005776475--27||s__UBA2386 sp016793265--7||s__UBA2386 sp016793305--2||s__UBA2386 sp016794485--5||s__UBA2679 sp002354735--1||s__UBA2705 sp002354205--2||s__UBA2770 sp002352565--1||s__UBA2804 sp902761645--1||s__UBA2804 sp902796095--2||s__UBA2868 sp002371615--1||s__UBA2868 sp002373875--1||s__UBA3067 sp002366835--1||s__UBA3282 sp002490705--1||s__UBA3282 sp009774215--1||s__UBA3282 sp014804615--2||s__UBA3282 sp014804655--1||s__UBA3282 sp017936885--1||s__UBA3282 sp910579505--1||s__UBA3282 sp910585555--1||s__UBA3282 sp910587095--2||s__UBA3402 sp910585645--1||s__UBA3766 sp015057025--1||s__UBA3766 sp016285575--1||s__UBA3796 sp017444295--1||s__UBA3796 sp902801565--1||s__UBA3824 sp017544805--2||s__UBA3824 sp017645985--1||s__UBA3824 sp017964465--1||s__UBA4064 sp002382065--2||s__UBA4615 sp002386465--1||s__UBA4615 sp903831925--1||s__UBA4615 sp903898725--2||s__UBA4765 sp002365175--2||s__UBA4844 sp002398105--1||s__UBA4851 sp002408445--21||s__UBA5005 sp002398405--3||s__UBA5123 sp002414225--32||s__UBA5123 sp002415465--6||s__UBA5157 sp002415335--2||s__UBA5195 sp903908605--1||s__UBA5202 sp016208585--1||s__UBA5368 sp002407865--45||s__UBA5500 sp012727835--1||s__UBA5559 sp002425705--2||s__UBA5628 sp002421565--1||s__UBA6 sp018262895--2||s__UBA6100 sp016926975--3||s__UBA6136 sp903835265--1||s__UBA6156 sp005768725--4||s__UBA6240 sp002441445--14||s__UBA6601 sp002433485--1||s__UBA6663 sp002455335--121||s__UBA6796 sp002452815--1||s__UBA6814 sp002452635--3||s__UBA6894 sp002451275--1||s__UBA6902 sp003599025--3||s__UBA6915 sp002450975--5||s__UBA7050 sp014804425--2||s__UBA7050 sp014804755--1||s__UBA7672 sp016125405--1||s__UBA7707 sp002482435--4||s__UBA7709 sp002482405--1||s__UBA7930 sp016933785--1||s__UBA7951 sp003511785--4||s__UBA7966 sp002299125--4||s__UBA8260 sp003134115--4||s__UBA8363 sp002753735--8||s__UBA8363 sp015228975--1||s__UBA8363 sp015232645--1||s__UBA8530 sp003503675--2||s__UBA8801 sp003505795--1||s__UBA8904 sp002840435--1||s__UBA8904 sp018436925--2||s__UBA8914 sp003486725--1||s__UBA929 sp002293625--1||s__UBA9659 sp018656865--12||s__UBA997 sp002291945--1||s__UMGS2037 sp900557385--1||s__Uliginosibacterium sp016718265--2||s__Undibacterium aquatile--1||s__VAUL01 sp005774545--3||s__VBDL01 sp014873965--8||s__VBWC01 sp006218035--1||s__VEOV01 sp009886125--1||s__VFZY01 sp016870915--1||s__VGJY01 sp016867235--4||s__VGXW01 sp016795295--2||s__VMSU01 sp013792005--1||s__VSOB01 sp910587155--2||s__VTOM01 sp009765365--1||s__Vallicoccus soli--2||s__Vannielia litorea_A--1||s__Variovorax sp001426505--1||s__Variovorax sp001984055--40||s__Variovorax sp003019815--5||s__Ventrimonas sp003611875--2||s__Verticiella sediminum--6||s__Vibrio galatheae--1||s__Vibrio hepatarius--1||s__Vibrio sp000176715--1||s__Vibrio splendidus--1||s__Vibrio tapetis--1||s__Vogesella indigofera--2||s__Vogesella sp000335715--1||s__Vogesella sp900090205--1||s__Vogesella urethralis--1||s__W0P33-017 sp910589045--1||s__W3P20-009 sp004552385--1||s__W3P20-009 sp017417385--1||s__W3P20-009 sp900766825--1||s__WAJ17 sp014174515--1||s__WFXC01 sp015490805--7||s__WGLV01 sp016125385--1||s__WHUE01 sp009377375--96||s__WJLW01 sp014728295--2||s__WMHbin3 sp015231915--1||s__WMHbin7 sp015231795--4||s__WMHbin7 sp015232335--3||s__WMHbin7 sp902725215--25||s__WOUP01 sp009772895--1||s__WOUV01 sp009773045--4||s__WQVX01 sp009785615--1||s__WQXQ01 sp009778155--86||s__WQXQ01 sp009778545--1||s__WQXQ01 sp009780285--4||s__WQXQ01 sp009786455--1||s__WQXQ01 sp009786625--1||s__WRAA01 sp009780445--1||s__WRAV01 sp018434245--1||s__WRIV01 sp009782555--1||s__WRJC01 sp009780985--1||s__WRKH01 sp009778175--1||s__WRNU01 sp009779355--1||s__WRNU01 sp009782565--3||s__WVYX01 sp011772755--1||s__WX04 sp007995215--2||s__Weimeria sp902797565--1||s__Wenxinia marina--6||s__Wenxinia saemankumensis--3||s__Wenzhouxiangella sp003565625--3||s__Wolinella succinogenes--3||s__Woodsholea maritima--1||s__XMGL2 sp018863195--1||s__XN24 sp011089885--4||s__XYC1-FULL-56-13 sp001783715--24||s__Xanthomonas arboricola_A--1||s__Xanthomonas campestris_B--1||s__Xanthomonas cannabis--1||s__Xanthomonas fragariae--4||s__Xanthomonas pisi--6||s__Xanthomonas sp905142465--1||s__Xanthomonas vasicola--1||s__Xanthomonas vesicatoria--1||s__Xanthomonas_A albilineans--1||s__Xanthomonas_A sontii--3||s__Xanthomonas_A sp014199795--7||s__Xanthomonas_A sp017163755--2||s__Xanthomonas_A translucens_A--4||s__Xanthomonas_A translucens_B--2||s__Xylophilus rhododendri--1||s__Xylophilus sp001421705--1||s__Xylophilus sp016428875--2||s__YD12-FULL-39-22 sp001770205--1||s__Yokenella regensburgei--15||s__Youhaiella tibetensis--5||s__Z2-YC6860 sp001579845--2||s__Z2-YC6860 sp003169835--1||s__Z2-YC6860 sp016869215--2||s__ZC4RG30 sp015655465--1||s__Zavarzinia sp003590945--1||s__Zhengella mangrovi--1||s__Zhizhongheella caldifontis--1||s__Zobellella_D taiwanensis--2||s__Zoogloea sp017302315--2||s__Zoogloea sp017309145--1||s__Zoogloea sp018241665--3||s__Zoogloea sp018241685--1:evalue_avg=2.747114341696824e-09:evalue_max=1.5e-05:evalue_min=2.33e-101:evalue_std=1.673870569576838e-07:evalue_sum=2.4281743666258226e-05:gapopen_avg=0.1878040502319267:gapopen_max=7.0:gapopen_min=0.0:gapopen_std=0.5032419537115791:gapopen_sum=1660.0:gtdb_class_counter=c__Acidobacteriae--9||c__Actinomycetia--1||c__Alphaproteobacteria--2052||c__Anaeroferrophillalia--1||c__Bacilli--161||c__Bacteriovoracia--14||c__Bacteroidia--8||c__Bdellovibrionia--63||c__Bdellovibrionia_A--3||c__Brachyspirae--283||c__Brevinematia--7||c__Brocadiae--1||c__Caldisericia--1||c__Chitinivibrionia--1||c__Clostridia--331||c__Cyanobacteriia--2||c__Dehalococcoidia--1||c__Desulfarculia--6||c__Desulfobacteria--17||c__Desulfuromonadia--3||c__Fusobacteriia--8||c__GCA-002687715--1||c__GWC2-55-46--4||c__GWE2-31-10--3||c__Gammaproteobacteria--548||c__Gemmatimonadetes--1||c__Halanaerobiia--1||c__Hydrogenedentia--2||c__Kapabacteria--2||c__Krumholzibacteria--1||c__Leptospirae--1||c__Magnetococcia--1||c__Marinisomatia--1||c__Myxococcia--3||c__Negativicutes--2||c__Nitrospinia--1||c__Oligoflexia--4||c__Phycisphaerae--3||c__Polyangia--1||c__RBG-13-43-22--3||c__RBG-16-71-46--3||c__Rhodothermia--4||c__SAR324--32||c__Spirochaetia--45||c__Synergistia--2||c__Syntrophia--9||c__Thermotogae--4||c__UBA10988--1||c__UBA11346--1||c__UBA1135--6||c__UBA2361--3||c__UBA2428--1||c__UBA4802--3||c__UBA4882--35||c__UBA6191--1||c__UBA6919--1||c__UBA994--7||c__Vampirovibrionia--4||c__Verrucomicrobiae--10:gtdb_domain_counter=d__Bacteria--3728:gtdb_family_counter=f__33-17--1||f__Acetivibrionaceae--3||f__Acetobacteraceae--50||f__Acidobacteriaceae--1||f__Acutalibacteraceae--3||f__Aestuariivirgaceae--9||f__Alteromonadaceae--53||f__Aminiphilaceae--1||f__Anaeroferrophillaceae--1||f__Anaerohalosphaeraceae--1||f__Anaerotignaceae--7||f__Anaerovoracaceae--4||f__Ancalomicrobiaceae--2||f__Azospirillaceae--121||f__Bacteriovoracaceae--14||f__Balneolaceae--1||f__Bdellovibrionaceae--62||f__Beggiatoaceae--1||f__Beijerinckiaceae--509||f__Brachyspiraceae--283||f__Bryobacteraceae--8||f__Burkholderiaceae--97||f__CAG-274--1||f__CAG-74--1||f__CAIMTB01--1||f__CAIXSY01--2||f__CAIZGN01--1||f__CAJPTX01--2||f__Caldisericaceae--1||f__Carnobacteriaceae--38||f__Casp-alpha2--1||f__Caulobacteraceae--6||f__Cellulomonadaceae--1||f__Cellulosilyticaceae--2||f__Chitinivibrionaceae--1||f__Chitinophagaceae--1||f__Clostridiaceae--7||f__Coprobacillaceae--3||f__Cyanobacteriaceae--1||f__DC-out160--1||f__DRQE01--2||f__DSM-17781--3||f__DSM-19205--4||f__DTKZ01--1||f__DTU029--1||f__Desulfarculaceae--6||f__Desulfatibacillaceae--1||f__Desulfatirhabdiaceae--1||f__Desulfobacteraceae--1||f__Desulfococcaceae--7||f__Desulfolunaceae--1||f__Desulforegulaceae--2||f__Desulfosarcinaceae--1||f__Dethiosulfovibrionaceae--1||f__Devosiaceae--721||f__Dialisteraceae--1||f__Domibacillaceae--1||f__Emcibacteraceae--10||f__Enterobacteriaceae--7||f__Enterococcaceae--33||f__Erysipelotrichaceae--5||f__Eubacteriaceae--2||f__Ferrovibrionaceae--82||f__Filifactoraceae--2||f__Flavobacteriaceae--1||f__Fusobacteriaceae--4||f__GCA-002686595--2||f__GCA-002687715--1||f__GCA-002748355--1||f__GCA-2696645--3||f__GCA-2746425--5||f__GCF-002020875--2||f__GWB1-36-13--1||f__GWE2-31-10--3||f__GWF1-51-8--7||f__Geitlerinemaceae_A--1||f__Gemmatimonadaceae--1||f__Geopsychrobacteraceae--1||f__Granulosicoccaceae--1||f__HTCC2089--4||f__Halomonadaceae--266||f__Hydrogenedentaceae--1||f__Hyphomicrobiaceae--1||f__Hyphomonadaceae--3||f__JAABTS01--1||f__JAACEH01--1||f__JAADGQ01--1||f__JAAYOS01--1||f__JAAYPW01--4||f__JABHGC01--3||f__JABXHR01--1||f__JADFXB01--1||f__JADFZZ01--1||f__JAEULF01--1||f__JAFGDQ01--1||f__JAFGXN01--2||f__JAFLCR01--1||f__JAHRWD01--1||f__Ketobacteraceae--5||f__Kiloniellaceae--8||f__Kordiimonadaceae--7||f__LZORAL124-64-63--1||f__Lachnospiraceae--73||f__Lactobacillaceae--61||f__Leptospiraceae--1||f__Litoricolaceae--1||f__Magnetospirillaceae--40||f__Maricaulaceae--5||f__Marispirochaetaceae--1||f__Mesoaciditogaceae--3||f__Methylomonadaceae--1||f__Micavibrionaceae--3||f__Myxococcaceae--3||f__NAC60-12--28||f__NBLH01--1||f__NBRC-103111--1||f__Natronogracilivirgulaceae--3||f__Nitrincolaceae--6||f__Nitrospinaceae--1||f__OMIW01--1||f__Oleiphilaceae--5||f__Opitutaceae--6||f__Oscillospiraceae--2||f__Parvularculaceae--5||f__Petrotogaceae--1||f__Planococcaceae--3||f__Pleomorphomonadaceae--7||f__Polyangiaceae--1||f__Prolixibacteraceae--3||f__Psychrobiaceae--1||f__RBG-13-43-22--3||f__RBG-16-71-46--3||f__REEB470--1||f__RFNS01--1||f__RGZB01--1||f__RI-342--1||f__RPPD01--1||f__Rhizobiaceae--8||f__Rhodanobacteraceae--4||f__Rhodobacteraceae--180||f__Rhodocyclaceae--1||f__Rhodomicrobiaceae--4||f__Rhodospirillaceae--2||f__Ruminococcaceae--91||f__S146-70--1||f__S146-73--1||f__S15-B10--1||f__SM23-33--1||f__SXRF01--1||f__Salinisphaeraceae--9||f__Scalinduaceae--1||f__Sedimentibacteraceae--6||f__Selenomonadaceae--1||f__Silvanigrellaceae--4||f__Smithellaceae--5||f__Sneathiellaceae--12||f__Sphingomonadaceae--19||f__Spirochaetaceae_A--5||f__Spirochaetaceae_B--14||f__Stappiaceae--8||f__Steroidobacteraceae--2||f__Syntrophotaleaceae--2||f__Terasakiellaceae--6||f__Termitinemataceae--4||f__Thiomicrospiraceae--65||f__Treponemataceae--2||f__UB4802--1||f__UBA1018--2||f__UBA10988--1||f__UBA11320--1||f__UBA11346--1||f__UBA11393--9||f__UBA12059--1||f__UBA1609--1||f__UBA2210--4||f__UBA2386--3||f__UBA2428--1||f__UBA2562--1||f__UBA2770--1||f__UBA3002--3||f__UBA3495--1||f__UBA3943--2||f__UBA5368--1||f__UBA5616--1||f__UBA5962--13||f__UBA6187--1||f__UBA6191--1||f__UBA6935--1||f__UBA8199--1||f__UBA8346--33||f__UBA868--4||f__UBA8932--1||f__UBA8987--2||f__UBA9216--6||f__UBA9219--2||f__UBA929--1||f__UBA9464--1||f__UBA9579--4||f__UBA998--5||f__UWMA-0217--1||f__Usitatibacteraceae--2||f__VGDC01--1||f__Vagococcaceae--15||f__Vibrionaceae--1||f__WFXC01--2||f__WQUN01--77||f__WRAA01--14||f__WRAX01--19||f__WRBF01--1||f__WRDA01--7||f__WRJC01--1||f__XYD2-FULL-50-16--3||f__Xanthobacteraceae--184||f__Xanthomonadaceae--1||f__YD0425bin51--1:gtdb_genus_counter=g__1-14-0-20-39-49--1||g__14-2--1||g__33-17--1||g__42-54-T18--5||g__65-9--1||g__ASP10-02a--1||g__AWRV01--2||g__Acetatifactor--3||g__Acetitomaculum--2||g__Acetobacter--28||g__Acidimangrovimonas--1||g__Acidiphilium--2||g__Aestuariibacter--1||g__Aestuariicoccus--1||g__Aestuariispira--1||g__Aestuariivirga--4||g__Affinibrenneria--1||g__Agathobacter--1||g__Aidingimonas--1||g__Albimonas--12||g__Alcaligenes--5||g__Algicola--1||g__Alkalibacterium--15||g__Allosediminivita--1||g__Alsobacter--24||g__Alteromonas_E--2||g__Alteromonas_F--1||g__Amaricoccus--2||g__Aminiphilus--1||g__Anaeroferrophillus--1||g__Antarctobacter--1||g__Aquabacterium--10||g__Aquabacterium_A--10||g__Archangium_A--1||g__Arctic96AD-7--17||g__Asaia--8||g__Ascidiaceihabitans--1||g__Asticcacaulis--3||g__Athalassotoga--2||g__Atopococcus--1||g__Azohydromonas--1||g__Azospirillum--83||g__BOG-234--1||g__BOG-931--5||g__BOG-933--15||g__BOLD01--1||g__BSW11-IV--1||g__BX12--1||g__Bacteriovorax--5||g__Bacteroides_D--2||g__Bariatricus--1||g__Bdellovibrio--58||g__Bieblia_A--1||g__Blautia--4||g__Bog-105--1||g__Bog-375--1||g__Bosea--482||g__Boseongicola--3||g__Brachyspira--283||g__Brenneria--3||g__Breoghania--1||g__Brevundimonas--1||g__Butyribacter--3||g__CAG-115--16||g__CAG-127--1||g__CAG-353--21||g__CAG-45--1||g__CAG-56--1||g__CAILVY01--1||g__CAIMFV01--1||g__CAIMTB01--1||g__CAIRSA01--1||g__CAITNM01--6||g__CAIUGE01--1||g__CAIUGU01--1||g__CAIULK01--6||g__CAIWAH01--1||g__CAIXLI01--1||g__CAIXRL01--3||g__CAIXSY01--2||g__CAIYYN01--2||g__CAIZDL01--12||g__CAIZES01--3||g__CAIZPE01--1||g__CAJANL01--5||g__CHH4-2--3||g__COE1--2||g__CYK-10--1||g__Caenispirillum--1||g__Caldisericum--1||g__Caproicibacter--2||g__Carnobacterium_A--11||g__Castellaniella--1||g__Catenibacillus--1||g__Cellulosilyticum--1||g__Cereibacter_A--2||g__Chitinivibrio--1||g__Chromohalobacter--5||g__Citreimonas--1||g__Clostridium--4||g__Clostridium_AK--1||g__Clostridium_AM--2||g__Clostridium_AQ--1||g__Clostridium_Q--2||g__Comamonas--2||g__Coprocola--6||g__Corticimicrobacter--1||g__Cucumibacter--8||g__Cuneatibacter--1||g__Curvivirga--1||g__DB6-IX--2||g__DC-out160--1||g__DP3N28-2--2||g__DROE01--5||g__DRQE01--1||g__DTKZ01--1||g__DTOO01--1||g__Desemzia--2||g__Desulfatibacillum--1||g__Desulfatirhabdium--1||g__Desulfobacula--1||g__Desulfobotulus--2||g__Desulfocarbo--1||g__Desulfonema--1||g__Desulfonema_B--2||g__Desulfosarcina--1||g__Dethiosulfovibrio--1||g__Devosia--467||g__Devosia_A--118||g__Dialister--1||g__Didemnitutus--2||g__Domibacillus--1||g__Donghicola--3||g__ER46--1||g__ETT8--1||g__Eisenbergiella--3||g__Emcibacter--1||g__Emergencia--3||g__Enterocloster--10||g__Enterococcus_D--4||g__Enterococcus_E--2||g__Enterococcus_F--13||g__Enterococcus_I--12||g__Epibacterium--2||g__Epulopiscium_B--1||g__Erythrobacter--1||g__Eubacterium--2||g__Eubacterium_F--1||g__FEN-1143--2||g__FREY01--1||g__FW300-bin19--1||g__Ferrovibrio--82||g__Fluviibacterium--1||g__Frateuria--1||g__Fusobacterium_B--1||g__GCA-002282575--1||g__GCA-002401295--2||g__GCA-002726655--1||g__GCA-002840015--1||g__GCA-013693735--1||g__GCA-1730015--1||g__GCA-2401155--4||g__GCA-2402105--1||g__GCA-2725445--1||g__GCA-2746425--5||g__GCA-2748265--1||g__GH1-50--1||g__GWB1-36-13--1||g__GWC1-27-15--1||g__GWE2-31-10--1||g__GWF1-51-8--7||g__GWF2-37-15--4||g__Geminocystis--1||g__Gemmobacter--1||g__Gemmobacter_B--5||g__Giesbergeria--1||g__Glo-17--1||g__Gluconacetobacter--12||g__HKCCE3408--2||g__HLUCCA09--2||g__Hahella--3||g__Halocyntiibacter_A--1||g__Halomonas--173||g__Halomonas_A--3||g__Halomonas_B--3||g__Halomonas_C--6||g__Halomonas_E--5||g__Halomonas_F--4||g__Halotalea--4||g__Halovulum--7||g__Hankyongella--1||g__Hartmannibacter--1||g__Henriciella--1||g__Herbivorax--1||g__Hirschia--2||g__Hungateiclostridium--2||g__Hungatella--2||g__Hwanghaeella--1||g__HyVt-539--1||g__HyVt-560--1||g__Hydrogenedens--1||g__Hydrogenispora--1||g__Hydrogenovibrio--23||g__Hylemonella--2||g__Hyphomicrobium--1||g__Hypnocyclicus--1||g__IH3--6||g__IMCC34051--1||g__Ideonella--15||g__J013--5||g__J25--1||g__JAABRT01--1||g__JAABRU01--1||g__JAABSP01--1||g__JAABTE01--2||g__JAABTS01--1||g__JAACVK01--1||g__JAADFY01--2||g__JAATEZ01--2||g__JAAYDY01--1||g__JAAYNV01--1||g__JAAYOS01--1||g__JAAYPW01--4||g__JAAYSD01--2||g__JABDJG01--5||g__JABDJX01--1||g__JABHGC01--3||g__JABMNT01--1||g__JABSSC01--1||g__JABXHR01--1||g__JACCES01--2||g__JACMQW01--1||g__JACMRP01--2||g__JACQTM01--1||g__JACRDC01--4||g__JACRFY01--2||g__JADFXB01--1||g__JADFXL01--1||g__JADFZP01--4||g__JADFZW01--1||g__JADFZZ01--1||g__JADGAN01--1||g__JADGDF01--1||g__JADJCH01--3||g__JADJDQ01--2||g__JADJWY01--2||g__JADQBV01--1||g__JAEINK01--3||g__JAEULF01--1||g__JAEUPI01--1||g__JAFALY01--1||g__JAFGEJ01--1||g__JAFGNN01--1||g__JAFGQL01--1||g__JAFGSG01--1||g__JAFGUR01--2||g__JAFGXN01--2||g__JAFLCR01--1||g__JAGOTX01--2||g__JAHIRD01--1||g__JAHJQZ01--10||g__JAHJRI01--1||g__JAHRWD01--1||g__JCVI-SCAAA005--7||g__Jannaschia--6||g__JdFR-95--1||g__Kerstersia--1||g__Kiloniella--8||g__Kordiimonas--7||g__Kurthia--3||g__Kushneria--17||g__Lachnoclostridium_A--1||g__Lacticigenium--3||g__Lactonifactor--2||g__Leeuwenhoekiella--1||g__Lentilitoribacter--1||g__Leptospira--1||g__Leptothrix--2||g__Ligilactobacillus--13||g__Liquorilactobacillus--39||g__Litoricola--1||g__Litorivita--1||g__Longibaculum--2||g__Longicatena--1||g__Luteibacter--3||g__MGBC114079--1||g__MLS-D--4||g__MWDO01--1||g__Magnetospirillum--9||g__Maliponia--1||g__Malonomonas--1||g__Mameliella--1||g__Mangrovicoccus--1||g__Maricaulis--4||g__Marinibacterium--2||g__Marinilactibacillus--5||g__Maritalea--26||g__Marivivens--5||g__Mesoaciditoga--1||g__Methylomarinum--1||g__Mobilitalea--2||g__Muricomes--4||g__Murimonas--1||g__NBLH01--1||g__NIC37A-2--1||g__NORP259--1||g__NSJ-61--1||g__Neptunomonas--3||g__Nitromaritima--1||g__Novosphingobium--6||g__OMIW01--1||g__Oceanicella--1||g__Oceanotoga--1||g__Oliverpabstia--1||g__Onthenecus--1||g__PCC-9228--1||g__PNKE01--2||g__PNMQ01--1||g__Paenibacillus_E--1||g__Palsa-1447--1||g__Palsa-881--1||g__Paradevosia--9||g__Parafilimonas--1||g__Parasphingorhabdus--1||g__Paremcibacter--9||g__Paroceanicella--16||g__Parvularcula--5||g__Pelagibacterium--59||g__Pelagimonas--2||g__Pelomonas--1||g__Phaeobacter--5||g__Phaeospirillum--14||g__Phytohalomonas--2||g__Pisciglobus--1||g__Pleomorphomonas--6||g__Proteocatella--2||g__Pseudoalteromonas--44||g__Pseudolabrys--155||g__Pseudooceanicola--1||g__Pseudophaeobacter_A--1||g__Pseudorhodoplanes--7||g__Pseudorivibacter--1||g__Psychrobium--1||g__Puniceibacterium--2||g__RBG-13-43-22--2||g__RDZH01--2||g__REDSEA-S09-B13--1||g__REEB470--1||g__RFNS01--1||g__RFOM01--1||g__RGIG4131--2||g__RGIG4694--2||g__RGIG8607--1||g__RGIG8767--1||g__RGIG8773--7||g__RGIG989--1||g__RGZB01--1||g__RI-342--1||g__RPPD01--1||g__RUG11126--1||g__RUG11237--1||g__Ramlibacter--1||g__Rhabdaerophilum--1||g__Rhizobium--2||g__Rhodomicrobium--4||g__Rhodovulum--7||g__Robinsoniella--1||g__Roseibium--7||g__Roseicyclus--2||g__Roseivivax--1||g__Rs1--2||g__Rubellimicrobium--1||g__Rubricella--2||g__Rubrimonas--3||g__Rubrivivax--10||g__Ruminiclostridium_E--32||g__S141-38--1||g__S146-62--1||g__S146-70--1||g__S146-73--1||g__SIG230--2||g__SIG301--1||g__SKHV01--3||g__SKIC01--1||g__SLJN01--2||g__SLTB01--1||g__SM3-B41--6||g__SMWT01--3||g__SXRF01--1||g__SXUL01--1||g__SZAS-83--1||g__SZUA-368--2||g__Sagittula--8||g__Salinicola--43||g__Salinisphaera--9||g__Salipiger--18||g__Scalindua--1||g__Schaedlerella--1||g__Shimia--1||g__Skermanella--11||g__Sneathiella--12||g__Solibacter--1||g__Solimicrobium--1||g__Solirhodobacter--1||g__Sphaerotilus--13||g__Sphingobium--2||g__Sphingomonas--4||g__Sphingomonas_N--1||g__Spirochaeta_A--5||g__Spirochaeta_E--3||g__Spirochaeta_F--12||g__Stoquefichus--1||g__Sulfitobacter--2||g__Sulfitobacter_F--2||g__Sulfuritalea--1||g__Syntrophotalea--2||g__TMED27--2||g__Tateyamaria--1||g__Tepidimonas--2||g__Terasakiella--6||g__Terracidiphilus--1||g__Tetragenococcus--2||g__Thalassobacter--1||g__Thalassobius--3||g__Thioclava--1||g__Thiomicrorhabdus--30||g__Thiomicrospira--8||g__Thiopontia--2||g__Thiospirochaeta--4||g__Thiosulfativibrio--3||g__Treponema_D--2||g__Treponema_G--3||g__Tropicibacter--6||g__UBA1014--3||g__UBA1066--1||g__UBA10988--1||g__UBA11320--1||g__UBA11346--1||g__UBA11791--1||g__UBA1306--1||g__UBA1394--4||g__UBA1417--1||g__UBA1446--1||g__UBA1609--1||g__UBA1712--3||g__UBA1729--1||g__UBA2125--1||g__UBA2316--1||g__UBA2386--3||g__UBA2562--1||g__UBA2658--1||g__UBA2770--1||g__UBA2882--2||g__UBA3002--1||g__UBA3495--1||g__UBA3943--2||g__UBA4582--1||g__UBA4615--8||g__UBA4802--1||g__UBA6149--1||g__UBA6178--1||g__UBA6669--2||g__UBA6929--1||g__UBA693--1||g__UBA6935--1||g__UBA7708--1||g__UBA7797--1||g__UBA8110--1||g__UBA8346--32||g__UBA8514--1||g__UBA868--1||g__UBA8904--5||g__UBA8987--2||g__UBA9216--3||g__UBA929--1||g__UBA9619--1||g__UBA9659--1||g__UBA998--2||g__UKL13-2--1||g__UMGS1251--1||g__UMGS1889--1||g__UMGS363--4||g__Usitatibacter--1||g__V9D3004--1||g__VFZY01--1||g__VGDC01--1||g__VMSV01--1||g__Vagococcus--11||g__Vagococcus_D--2||g__Velocimicrobium--2||g__Vibrio--1||g__WFXC01--2||g__WKFJ01--3||g__WQRX01--4||g__WQVC01--27||g__WQVK01--1||g__WQVX01--19||g__WRAA01--14||g__WRAC01--2||g__WRAH01--3||g__WRAX01--5||g__WRBA01--2||g__WRBF01--1||g__WRBJ01--10||g__WRBK01--2||g__WRDA01--2||g__WREE01--5||g__WRFW01--4||g__WRGD01--1||g__WRJC01--1||g__WRKF01--6||g__WRKG01--17||g__WRKH01--6||g__WYBT01--1||g__Weissella_A--9||g__Wenxinia--2||g__Woodsholea--1||g__XY-R5--1||g__XYC1-FULL-37-79--1||g__Xylanimonas--1||g__YD0425bin51--1||g__Yersinia--3||g__Yoonia--6||g__Youhaiella--11||g__Z2-YC6860--16||g__Zhengella--1||g__Zymomonas--3:gtdb_order_counter=o__Acetivibrionales--3||o__Acetobacterales--50||o__Acidobacteriales--1||o__Actinomycetales--1||o__Anaeroferrophillales--1||o__Arenicellales--4||o__Azospirillales--121||o__Bacillales_A--3||o__Bacillales_B--1||o__Bacteriovoracales--14||o__Bacteroidales--6||o__Balneolales--4||o__Bdellovibrionales--63||o__Beggiatoales--1||o__Brachyspirales--283||o__Brevinematales--7||o__Brocadiales--1||o__Bryobacterales--8||o__Burkholderiales--100||o__Caldisericales--1||o__Caulobacterales--19||o__Chitinivibrionales--1||o__Chitinophagales--1||o__Christensenellales--1||o__Clostridiales--7||o__Cyanobacteriales--2||o__DSM-17781--3||o__Desulfarculales--6||o__Desulfobacterales--17||o__Desulfuromonadales--3||o__Enterobacterales--62||o__Erysipelotrichales--8||o__Eubacteriales--2||o__FEN-1346--1||o__Ferrovibrionales--82||o__Flavobacteriales--1||o__Fusobacteriales--8||o__GCA-002687715--1||o__GCF-002020875--2||o__GWB1-36-13--1||o__GWC2-55-46--3||o__GWE2-31-10--3||o__Gastranaerophilales--4||o__Gemmatimonadales--1||o__Granulosicoccales--1||o__Halanaerobiales--1||o__Hydrogenedentiales--2||o__JAADGQ01--1||o__JAAYKD01--7||o__JABHGC01--3||o__JABXHR01--1||o__JAEULF01--1||o__JAFGXN01--2||o__JC444--7||o__Kapabacteriales--2||o__Kiloniellales--8||o__LZORAL124-64-63--1||o__Lachnospirales--207||o__Lactobacillales--147||o__Leptospirales--1||o__Magnetococcales--1||o__Marinisomatales--1||o__Mesoaciditogales--3||o__Methylococcales--1||o__Micavibrionales--3||o__Myxococcales--3||o__Nevskiales--9||o__Nitrospinales--1||o__Opitutales--6||o__Oscillospirales--99||o__Paenibacillales--2||o__Paracaedibacterales--9||o__Pedosphaerales--4||o__Peptostreptococcales--6||o__Petrotogales--1||o__Polyangiales--1||o__Pseudomonadales--289||o__RBG-13-43-22--3||o__RBG-16-71-46--3||o__Rhizobiales--1458||o__Rhodobacterales--180||o__Rhodospirillales--49||o__Rickettsiales--17||o__S146-70--1||o__SAR324--29||o__SM23-33--1||o__SZUA-6--1||o__Sedimentisphaerales--1||o__Selenomonadales--1||o__Silvanigrellales--4||o__Sneathiellales--12||o__Sphingomonadales--36||o__Spirochaetales_A--6||o__Spirochaetales_E--18||o__Steroidobacterales--2||o__Synergistales--2||o__Syntrophales--9||o__Thiomicrospirales--65||o__Tissierellales--6||o__Treponematales--8||o__UBA1018--3||o__UBA10575--2||o__UBA10988--1||o__UBA11346--1||o__UBA1135--2||o__UBA2361--3||o__UBA2386--4||o__UBA2428--1||o__UBA2562--1||o__UBA2770--1||o__UBA3495--1||o__UBA4802--3||o__UBA6191--1||o__UBA8346--33||o__UBA8366--3||o__UBA9219--3||o__UWMA-0217--1||o__Veillonellales--1||o__XYD2-FULL-50-16--3||o__Xanthomonadales--5:gtdb_phylum_counter=p__Acidobacteriota--9||p__Actinobacteriota--1||p__Armatimonadota--1||p__Bacteroidota--14||p__Bdellovibrionota--85||p__Bdellovibrionota_C--3||p__Caldisericota--1||p__Chloroflexota--1||p__Cyanobacteria--6||p__Desulfobacterota--42||p__Desulfobacterota_C--1||p__Eisenbacteria--3||p__Fibrobacterota--1||p__Firmicutes--161||p__Firmicutes_A--331||p__Firmicutes_C--2||p__Firmicutes_F--1||p__Firmicutes_G--35||p__Firmicutes_H--7||p__Fusobacteriota--8||p__Gemmatimonadota--1||p__Hydrogenedentota--2||p__Krumholzibacteriota--1||p__Marinisomatota--1||p__Myxococcota--4||p__Nitrospinota--1||p__Planctomycetota--12||p__Proteobacteria--2601||p__SAR324--32||p__Spirochaetota--343||p__Synergistota--2||p__Thermotogota--4||p__UBP17--1||p__Verrucomicrobiota--10:gtdb_species_counter=s__1-14-0-20-39-49 sp002787635--1||s__14-2 sp001940225--1||s__33-17 sp001897445--1||s__42-54-T18 sp002162955--2||s__42-54-T18 sp002163245--1||s__42-54-T18 sp002402125--2||s__65-9 sp001899525--1||s__ASP10-02a sp018647765--1||s__AWRV01 sp000504185--1||s__AWRV01 sp017255395--1||s__Acetatifactor sp002314715--3||s__Acetitomaculum ruminis--2||s__Acetobacter fabarum--1||s__Acetobacter ghanensis--2||s__Acetobacter lambici--2||s__Acetobacter lovaniensis--2||s__Acetobacter okinawensis--3||s__Acetobacter papayae--3||s__Acetobacter peroxydans--4||s__Acetobacter sp008365315--4||s__Acetobacter sp017377735--2||s__Acetobacter sp017474285--2||s__Acetobacter suratthaniensis--3||s__Acidimangrovimonas indica--1||s__Acidiphilium multivorum--1||s__Acidiphilium sp002255515--1||s__Aestuariibacter salexigens--1||s__Aestuariicoccus sp018224955--1||s__Aestuariispira insulae--1||s__Aestuariivirga sp009885825--2||s__Aestuariivirga sp014380505--1||s__Aestuariivirga sp016792865--1||s__Affinibrenneria salicis--1||s__Agathobacter sp015057085--1||s__Aidingimonas lacisalsi--1||s__Albimonas donghaensis--4||s__Albimonas pacifica--8||s__Alcaligenes aquatilis--1||s__Alcaligenes faecalis--1||s__Alcaligenes faecalis_C--1||s__Alcaligenes faecalis_D--1||s__Alcaligenes pakistanensis--1||s__Algicola sagamiensis--1||s__Alkalibacterium olivapovliticus--2||s__Alkalibacterium pelagium--2||s__Alkalibacterium putridalgicola--2||s__Alkalibacterium sp000585255--1||s__Alkalibacterium sp001885615--1||s__Alkalibacterium sp002500855--2||s__Alkalibacterium sp007692455--2||s__Alkalibacterium subtropicum--3||s__Allosediminivita pacifica--1||s__Alsobacter metallidurans--12||s__Alsobacter soli--12||s__Alteromonas_E facilis--1||s__Alteromonas_E flava--1||s__Alteromonas_F sediminis--1||s__Amaricoccus sp003258405--2||s__Aminiphilus sp002425685--1||s__Anaeroferrophillus wilburensis--1||s__Antarctobacter heliothermus_B--1||s__Aquabacterium fontiphilum--2||s__Aquabacterium sp004297345--2||s__Aquabacterium sp004322345--1||s__Aquabacterium sp005502875--1||s__Aquabacterium sp016195855--2||s__Aquabacterium sp016234775--2||s__Aquabacterium_A pictum--1||s__Aquabacterium_A sp000244995--1||s__Aquabacterium_A sp001770815--1||s__Aquabacterium_A sp002198735--1||s__Aquabacterium_A sp013360485--2||s__Aquabacterium_A sp016213205--2||s__Aquabacterium_A sp016721465--1||s__Aquabacterium_A sp017999135--1||s__Archangium_A sp903905455--1||s__Arctic96AD-7 sp001627865--2||s__Arctic96AD-7 sp002685535--3||s__Arctic96AD-7 sp002704555--2||s__Arctic96AD-7 sp014381795--1||s__Arctic96AD-7 sp014382365--2||s__Arctic96AD-7 sp016764995--1||s__Arctic96AD-7 sp018645085--1||s__Arctic96AD-7 sp902564345--2||s__Arctic96AD-7 sp905182865--3||s__Asaia astilbis--2||s__Asaia bogorensis--1||s__Asaia siamensis--3||s__Asaia sp003994335--2||s__Ascidiaceihabitans donghaensis--1||s__Asticcacaulis benevestitus--1||s__Asticcacaulis biprosthecium--1||s__Asticcacaulis sp000495835--1||s__Athalassotoga saccharophila--1||s__Athalassotoga sp002878315--1||s__Atopococcus tabaci--1||s__Azohydromonas aeria--1||s__Azospirillum agricola--3||s__Azospirillum baldaniorum--3||s__Azospirillum brasilense--3||s__Azospirillum brasilense_A--2||s__Azospirillum brasilense_B--3||s__Azospirillum brasilense_C--3||s__Azospirillum brasilense_D--3||s__Azospirillum brasilense_E--3||s__Azospirillum doebereinerae--3||s__Azospirillum griseum--2||s__Azospirillum halopraeferens--3||s__Azospirillum humicireducens--1||s__Azospirillum lipoferum--2||s__Azospirillum lipoferum_B--1||s__Azospirillum lipoferum_C--2||s__Azospirillum melinis--2||s__Azospirillum oleiclasticum--2||s__Azospirillum oryzae--2||s__Azospirillum oryzae_A--2||s__Azospirillum picis--3||s__Azospirillum ramasamyi--2||s__Azospirillum rugosum--2||s__Azospirillum soli--4||s__Azospirillum sp003115975--2||s__Azospirillum sp003116015--2||s__Azospirillum sp003116035--2||s__Azospirillum sp003116065--2||s__Azospirillum sp003116095--1||s__Azospirillum sp003119115--3||s__Azospirillum sp003590795--2||s__Azospirillum sp008364825--2||s__Azospirillum sp008365375--3||s__Azospirillum sp014192915--3||s__Azospirillum sp016595245--1||s__Azospirillum thermophilum--2||s__Azospirillum thiophilum--2||s__BOG-234 sp903923395--1||s__BOG-931 sp003164375--5||s__BOG-933 sp003165295--3||s__BOG-933 sp903920145--7||s__BOG-933 sp903927615--5||s__BOLD01 sp016861345--1||s__BSW11-IV sp000447755--1||s__BX12 sp902363595--1||s__Bacteriovorax sp002428265--1||s__Bacteriovorax sp002440825--1||s__Bacteriovorax sp013141065--1||s__Bacteriovorax sp014377485--1||s__Bacteriovorax stolpii--1||s__Bacteroides_D sp002748015--1||s__Bacteroides_D sp013333195--1||s__Bariatricus massiliensis--1||s__Bdellovibrio bacteriovorus--5||s__Bdellovibrio bacteriovorus_A--1||s__Bdellovibrio bacteriovorus_B--5||s__Bdellovibrio bacteriovorus_C--7||s__Bdellovibrio bacteriovorus_D--5||s__Bdellovibrio bacteriovorus_E--4||s__Bdellovibrio bacteriovorus_F--4||s__Bdellovibrio sp000786105--4||s__Bdellovibrio sp002209355--2||s__Bdellovibrio sp002381805--2||s__Bdellovibrio sp006874625--3||s__Bdellovibrio sp006874645--2||s__Bdellovibrio sp013360185--8||s__Bdellovibrio sp013752535--3||s__Bdellovibrio sp017745015--1||s__Bdellovibrio sp019104905--2||s__Bieblia_A vinaykumarii--1||s__Blautia coccoides--1||s__Blautia hominis--1||s__Blautia pseudococcoides--1||s__Blautia sp001304935--1||s__Bog-105 sp003163855--1||s__Bog-375 sp003164035--1||s__Bosea caraganae--7||s__Bosea lathyri--8||s__Bosea lupini--12||s__Bosea psychrotolerans--8||s__Bosea robiniae--7||s__Bosea sp000735605--9||s__Bosea sp001295925--15||s__Bosea sp001426225--7||s__Bosea sp001429395--6||s__Bosea sp001429505--13||s__Bosea sp001509835--10||s__Bosea sp001556025--8||s__Bosea sp001556125--16||s__Bosea sp001562255--10||s__Bosea sp001713455--16||s__Bosea sp001748145--7||s__Bosea sp001898115--6||s__Bosea sp002220095--6||s__Bosea sp002279705--13||s__Bosea sp003046175--13||s__Bosea sp003208615--12||s__Bosea sp003241815--9||s__Bosea sp003248805--5||s__Bosea sp003952665--11||s__Bosea sp004123845--11||s__Bosea sp004144595--7||s__Bosea sp004341515--8||s__Bosea sp005502805--15||s__Bosea sp008253865--8||s__Bosea sp011764485--9||s__Bosea sp013823325--15||s__Bosea sp014873125--25||s__Bosea sp016428755--9||s__Bosea sp017308015--6||s__Bosea sp017308075--10||s__Bosea sp900112185--13||s__Bosea sp900113835--14||s__Bosea sp900156025--6||s__Bosea sp900185715--9||s__Bosea sp900466745--3||s__Bosea sp900470095--7||s__Bosea sp900470775--10||s__Bosea sp900473415--6||s__Bosea sp902506165--14||s__Bosea thiooxidans--6||s__Bosea vaviloviae--12||s__Bosea vaviloviae_B--14||s__Bosea vestrisii--11||s__Boseongicola aestuarii--1||s__Boseongicola sp013042105--1||s__Boseongicola sp014075275--1||s__Brachyspira aalborgi--3||s__Brachyspira alvinipulli--26||s__Brachyspira catarrhinii--2||s__Brachyspira hampsonii--23||s__Brachyspira hampsonii_B--21||s__Brachyspira hampsonii_C--20||s__Brachyspira hyodysenteriae--28||s__Brachyspira innocens--24||s__Brachyspira intermedia--26||s__Brachyspira murdochii--21||s__Brachyspira pilosicoli--7||s__Brachyspira pilosicoli_A--5||s__Brachyspira sp002379365--20||s__Brachyspira sp009755885--8||s__Brachyspira sp910578695--14||s__Brachyspira sp910588665--9||s__Brachyspira suanatina--26||s__Brenneria goodwinii--1||s__Brenneria izadpanahii--1||s__Brenneria sp013155275--1||s__Breoghania corrubedonensis--1||s__Brevundimonas sp017308115--1||s__Butyribacter intestini--1||s__Butyribacter sp000436755--1||s__Butyribacter sp017425575--1||s__CAG-115 sp002492075--1||s__CAG-115 sp004554555--1||s__CAG-115 sp004555635--1||s__CAG-115 sp004555855--2||s__CAG-115 sp014799395--1||s__CAG-115 sp015067175--1||s__CAG-115 sp017829075--1||s__CAG-115 sp017847835--1||s__CAG-115 sp900766795--3||s__CAG-115 sp900768705--1||s__CAG-115 sp910579125--1||s__CAG-115 sp910587465--2||s__CAG-127 sp900766925--1||s__CAG-353 sp002395525--1||s__CAG-353 sp017394475--2||s__CAG-353 sp017410745--2||s__CAG-353 sp017468865--2||s__CAG-353 sp017544185--1||s__CAG-353 sp017829005--2||s__CAG-353 sp017848125--2||s__CAG-353 sp018110855--1||s__CAG-353 sp018110925--2||s__CAG-353 sp018110985--2||s__CAG-353 sp900768995--2||s__CAG-353 sp902782875--2||s__CAG-45 sp002299665--1||s__CAG-56 sp900762665--1||s__CAILVY01 sp903837785--1||s__CAIMFV01 sp903874895--1||s__CAIMTB01 sp016795425--1||s__CAIRSA01 sp903881085--1||s__CAITNM01 sp903874955--6||s__CAIUGE01 sp903898645--1||s__CAIUGU01 sp903884105--1||s__CAIULK01 sp903899885--6||s__CAIWAH01 sp903910585--1||s__CAIXLI01 sp903824505--1||s__CAIXRL01 sp016215625--1||s__CAIXRL01 sp016710095--1||s__CAIXRL01 sp903921835--1||s__CAIXSY01 sp903922175--2||s__CAIYYN01 sp903930435--2||s__CAIZDL01 sp903856295--7||s__CAIZDL01 sp903931735--5||s__CAIZES01 sp903932045--3||s__CAIZPE01 sp016710525--1||s__CAJANL01 sp016183945--1||s__CAJANL01 sp903941105--4||s__CHH4-2 sp002899675--1||s__CHH4-2 sp018378255--1||s__CHH4-2 sp018785315--1||s__COE1 sp017391545--1||s__COE1 sp017424235--1||s__CYK-10 sp009925085--1||s__Caenispirillum bisanense--1||s__Caldisericum exile_B--1||s__Caproicibacter sp002399225--1||s__Caproicibacter sp002409675--1||s__Carnobacterium_A alterfunditum--2||s__Carnobacterium_A funditum--1||s__Carnobacterium_A iners--1||s__Carnobacterium_A inhibens--1||s__Carnobacterium_A jeotgali--1||s__Carnobacterium_A mobile--1||s__Carnobacterium_A pleistocenium--1||s__Carnobacterium_A sp000195575--1||s__Carnobacterium_A sp001483965--1||s__Carnobacterium_A sp002418295--1||s__Castellaniella sp002421865--1||s__Catenibacillus sp902363555--1||s__Cellulosilyticum sp015058045--1||s__Cereibacter_A ovatus--1||s__Cereibacter_A sp002407205--1||s__Chitinivibrio alkaliphilus--1||s__Chromohalobacter canadensis--1||s__Chromohalobacter israelensis--1||s__Chromohalobacter japonicus--1||s__Chromohalobacter marismortui--1||s__Chromohalobacter salexigens_A--1||s__Citreimonas salinaria--1||s__Clostridium chromiireducens--1||s__Clostridium saccharobutylicum--1||s__Clostridium sp002760435--1||s__Clostridium sp003539755--1||s__Clostridium_AK sp900185645--1||s__Clostridium_AM sp019207025--2||s__Clostridium_AQ sp000165065--1||s__Clostridium_Q sp900547735--1||s__Clostridium_Q transplantifaecale--1||s__Comamonas composti--1||s__Comamonas terrigena--1||s__Coprocola sp000364165--1||s__Coprocola sp910575055--1||s__Coprocola sp910583755--1||s__Coprocola sp910586765--1||s__Coprocola sp910587195--1||s__Coprocola sp910587735--1||s__Corticimicrobacter populi--1||s__Cucumibacter marinus--8||s__Cuneatibacter caecimuris--1||s__Curvivirga aplysinae--1||s__DB6-IX sp000447795--1||s__DB6-IX sp002903145--1||s__DC-out160 sp019090455--1||s__DP3N28-2 sp019218285--2||s__DROE01 sp011322005--3||s__DROE01 sp015487515--1||s__DROE01 sp015487985--1||s__DRQE01 sp015492245--1||s__DTKZ01 sp011329335--1||s__DTOO01 sp011334425--1||s__Desemzia incerta--1||s__Desemzia sp016892605--1||s__Desulfatibacillum sp016342355--1||s__Desulfatirhabdium butyrativorans_A--1||s__Desulfobacula toluolica--1||s__Desulfobotulus alkaliphilus--1||s__Desulfobotulus mexicanus--1||s__Desulfocarbo indianensis--1||s__Desulfonema limicola--1||s__Desulfonema_B ishimotonii--2||s__Desulfosarcina cetonica--1||s__Dethiosulfovibrio salsuginis--1||s__Devosia aurantiaca--7||s__Devosia chinhatensis--13||s__Devosia crocina--10||s__Devosia elaeis--8||s__Devosia epidermidihirudinis--7||s__Devosia geojensis--8||s__Devosia ginsengisoli--8||s__Devosia indica--11||s__Devosia limi--11||s__Devosia lucknowensis--10||s__Devosia marina--11||s__Devosia naphthalenivorans--8||s__Devosia pacifica--7||s__Devosia psychrophila--10||s__Devosia riboflavina--16||s__Devosia soli--15||s__Devosia sp000735585--6||s__Devosia sp001425445--19||s__Devosia sp001426345--6||s__Devosia sp001427605--7||s__Devosia sp001427875--10||s__Devosia sp001899045--11||s__Devosia sp005222805--20||s__Devosia sp012799265--9||s__Devosia sp014127105--14||s__Devosia sp014837245--6||s__Devosia sp014860165--13||s__Devosia sp014926585--20||s__Devosia sp015158295--9||s__Devosia sp015234425--11||s__Devosia sp016411825--14||s__Devosia sp016698645--11||s__Devosia sp016698665--7||s__Devosia sp017307565--13||s__Devosia sp017744655--17||s__Devosia sp018334155--14||s__Devosia sp018820005--15||s__Devosia sp018828145--12||s__Devosia sp900110945--14||s__Devosia sp900470445--10||s__Devosia subaequoris--9||s__Devosia submarina--10||s__Devosia_A enhydra--2||s__Devosia_A insulae--8||s__Devosia_A nanyangense--6||s__Devosia_A sp001402915--6||s__Devosia_A sp001425235--8||s__Devosia_A sp001899065--7||s__Devosia_A sp001899075--6||s__Devosia_A sp001899085--7||s__Devosia_A sp004144345--9||s__Devosia_A sp014873135--11||s__Devosia_A sp015657675--13||s__Devosia_A sp016713105--14||s__Devosia_A sp017307495--7||s__Devosia_A sp903828145--4||s__Devosia_A sp903842455--10||s__Dialister sp002471975--1||s__Didemnitutus sp016187945--1||s__Didemnitutus sp016217545--1||s__Domibacillus robiginosus--1||s__Donghicola eburneus--1||s__Donghicola mangrovi--1||s__Donghicola tyrosinivorans--1||s__ER46 sp002288455--1||s__ETT8 sp010915705--1||s__Eisenbergiella sp003478085--1||s__Eisenbergiella sp900548905--1||s__Eisenbergiella tayi--1||s__Emcibacter nanhaiensis--1||s__Emergencia sp900066695--1||s__Emergencia sp900551775--1||s__Emergencia timonensis--1||s__Enterocloster asparagiformis--1||s__Enterocloster bolteae--1||s__Enterocloster citroniae--1||s__Enterocloster lavalensis--1||s__Enterocloster sp000155435--1||s__Enterocloster sp005845215--1||s__Enterocloster sp900551225--1||s__Enterocloster sp900555045--2||s__Enterocloster sp900555905--1||s__Enterococcus_D casseliflavus--1||s__Enterococcus_D gallinarum--1||s__Enterococcus_D sp001297065--1||s__Enterococcus_D sp002850555--1||s__Enterococcus_E columbae--2||s__Enterococcus_F saccharolyticus--5||s__Enterococcus_F sp009933335--4||s__Enterococcus_F sp017426705--4||s__Enterococcus_I alcedinis--5||s__Enterococcus_I avicola--3||s__Enterococcus_I lemanii--4||s__Epibacterium litoralis--1||s__Epibacterium sp004566265--1||s__Epulopiscium_B sp001983555--1||s__Erythrobacter sp002706445--1||s__Eubacterium limosum--1||s__Eubacterium maltosivorans--1||s__Eubacterium_F sp003491505--1||s__FEN-1143 sp003153055--1||s__FEN-1143 sp903911905--1||s__FREY01 sp900143635--1||s__FW300-bin19 sp004297825--1||s__Ferrovibrio sp002482765--18||s__Ferrovibrio sp002796975--8||s__Ferrovibrio sp017991315--8||s__Ferrovibrio sp018336035--25||s__Ferrovibrio terrae--23||s__Fluviibacterium sp003172915--1||s__Frateuria aurantia--1||s__Fusobacterium_B sp010367435--1||s__GCA-002282575 sp002281095--1||s__GCA-002401295 sp002401295--2||s__GCA-002726655 sp002725995--1||s__GCA-002840015 sp002839995--1||s__GCA-013693735 sp013693735--1||s__GCA-1730015 sp001730015--1||s__GCA-2401155 sp002401155--2||s__GCA-2401155 sp016763155--1||s__GCA-2401155 sp016764155--1||s__GCA-2402105 sp002402105--1||s__GCA-2725445 sp002725445--1||s__GCA-2746425 sp002746425--5||s__GCA-2748265 sp002748265--1||s__GH1-50 sp009830125--1||s__GWB1-36-13 sp001829155--1||s__GWC1-27-15 sp001829125--1||s__GWE2-31-10 sp001829315--1||s__GWF1-51-8 sp001829395--3||s__GWF1-51-8 sp001829415--2||s__GWF1-51-8 sp013177895--2||s__GWF2-37-15 sp001784565--4||s__Geminocystis sp009993045--1||s__Gemmobacter lanyuensis--1||s__Gemmobacter_B sp000500915--1||s__Gemmobacter_B sp002256185--1||s__Gemmobacter_B sp002855575--1||s__Gemmobacter_B sp009908315--1||s__Gemmobacter_B sp014654775--1||s__Giesbergeria anulus--1||s__Glo-17 sp014730255--1||s__Gluconacetobacter aggeris--1||s__Gluconacetobacter asukensis--1||s__Gluconacetobacter dulcium--3||s__Gluconacetobacter liquefaciens--2||s__Gluconacetobacter sacchari--2||s__Gluconacetobacter takamatsuzukensis--2||s__Gluconacetobacter tumulicola--1||s__HKCCE3408 sp015689685--1||s__HKCCE3408 sp015689705--1||s__HLUCCA09 sp001314685--1||s__HLUCCA09 sp003340565--1||s__Hahella chejuensis--1||s__Hahella sp004135205--1||s__Hahella sp018986435--1||s__Halocyntiibacter_A alkanivorans--1||s__Halomonas alkaliantarctica--3||s__Halomonas alkaliantarctica_A--1||s__Halomonas alkaliphila--1||s__Halomonas aquamarina--1||s__Halomonas arcis--2||s__Halomonas azerbaijanica--1||s__Halomonas azerica--1||s__Halomonas bachuensis--2||s__Halomonas beimenensis--1||s__Halomonas boliviensis--2||s__Halomonas campaniensis--1||s__Halomonas campaniensis_A--1||s__Halomonas chromatireducens--3||s__Halomonas denitrificans--2||s__Halomonas desiderata--2||s__Halomonas endophytica--2||s__Halomonas fontilapidosi--2||s__Halomonas gudaonensis--2||s__Halomonas halophila--1||s__Halomonas hamiltonii--4||s__Halomonas jeotgali--3||s__Halomonas kenyensis--3||s__Halomonas lactosivorans--1||s__Halomonas lionensis--2||s__Halomonas litopenaei--1||s__Halomonas litopenaei_A--1||s__Halomonas lutescens--5||s__Halomonas maris--2||s__Halomonas massiliensis--6||s__Halomonas montanilacus--3||s__Halomonas nanhaiensis--2||s__Halomonas nigrificans--1||s__Halomonas olivaria--4||s__Halomonas organivorans--2||s__Halomonas piezotolerans--3||s__Halomonas saccharevitans--2||s__Halomonas salicampi--3||s__Halomonas saliphila--2||s__Halomonas sedimenti--2||s__Halomonas shengliensis--1||s__Halomonas songnenensis--1||s__Halomonas sp000219565--1||s__Halomonas sp000235725--2||s__Halomonas sp000246875--2||s__Halomonas sp000686925--2||s__Halomonas sp001507855--4||s__Halomonas sp001651035--2||s__Halomonas sp001882345--2||s__Halomonas sp002082565--1||s__Halomonas sp002119345--2||s__Halomonas sp002366715--4||s__Halomonas sp002696125--4||s__Halomonas sp002966495--3||s__Halomonas sp003031405--1||s__Halomonas sp003182195--1||s__Halomonas sp003336665--7||s__Halomonas sp003990195--2||s__Halomonas sp007129225--2||s__Halomonas sp007692655--3||s__Halomonas sp008297955--2||s__Halomonas sp009363755--1||s__Halomonas sp009834345--2||s__Halomonas sp010993975--2||s__Halomonas sp010994375--2||s__Halomonas sp011050415--3||s__Halomonas sp014263395--1||s__Halomonas sp014897985--1||s__Halomonas sp014931605--3||s__Halomonas sp015992245--1||s__Halomonas sp017515565--3||s__Halomonas sp017868935--2||s__Halomonas sp017983445--2||s__Halomonas sp900086985--1||s__Halomonas sp900163645--1||s__Halomonas stevensii--1||s__Halomonas subterranea--2||s__Halomonas sulfidaeris--2||s__Halomonas titanicae--2||s__Halomonas variabilis--2||s__Halomonas ventosae_B--3||s__Halomonas ventosae_C--1||s__Halomonas venusta--1||s__Halomonas zhanjiangensis--2||s__Halomonas_A anticariensis--1||s__Halomonas_A qijiaojingensis--1||s__Halomonas_A xinjiangensis--1||s__Halomonas_B pantelleriensis--1||s__Halomonas_B sp001971685--1||s__Halomonas_B sp014779595--1||s__Halomonas_C lutea--1||s__Halomonas_C muralis--1||s__Halomonas_C sp001039575--1||s__Halomonas_C sp001577635--1||s__Halomonas_C sp010993675--1||s__Halomonas_C sp900961225--1||s__Halomonas_E niordiana--1||s__Halomonas_E sp014840935--1||s__Halomonas_E taeanensis--1||s__Halomonas_E taeanensis_A--1||s__Halomonas_E taeanensis_B--1||s__Halomonas_F pacifica--3||s__Halomonas_F sp015645095--1||s__Halotalea alkalilenta--2||s__Halotalea alkalilenta_A--2||s__Halovulum dunhuangense--1||s__Halovulum sediminis--3||s__Halovulum sp009931615--3||s__Hankyongella ginsenosidimutans--1||s__Hartmannibacter diazotrophicus--1||s__Henriciella sp013213825--1||s__Herbivorax alkalicellulosi--1||s__Hirschia baltica--1||s__Hirschia maritima--1||s__Hungateiclostridium mesophilum--1||s__Hungateiclostridium straminisolvens--1||s__Hungatella effluvii--1||s__Hungatella sp005845265--1||s__Hwanghaeella grinnelliae--1||s__HyVt-539 sp011321845--1||s__HyVt-560 sp011330835--1||s__Hydrogenedens terephthalicus--1||s__Hydrogenispora ethanolica--1||s__Hydrogenovibrio crunogenus_A--1||s__Hydrogenovibrio crunogenus_B--1||s__Hydrogenovibrio kuenenii--3||s__Hydrogenovibrio marinus--2||s__Hydrogenovibrio sp000744875--1||s__Hydrogenovibrio sp001507555--3||s__Hydrogenovibrio sp002779995--2||s__Hydrogenovibrio sp002848135--3||s__Hydrogenovibrio sp009296185--3||s__Hydrogenovibrio sp015484555--1||s__Hydrogenovibrio thermophilus--3||s__Hylemonella gracilis--2||s__Hyphomicrobium sp019137195--1||s__Hypnocyclicus thermotrophus--1||s__IH3 sp017794705--6||s__IMCC34051 sp013042605--1||s__Ideonella paludis--2||s__Ideonella sp004359425--2||s__Ideonella sp010499455--3||s__Ideonella sp016710065--2||s__Ideonella sp017302485--2||s__Ideonella sp018069755--2||s__Ideonella sp018069875--2||s__J013 sp003695135--2||s__J013 sp003697125--3||s__J25 sp004343725--1||s__JAABRT01 sp011390935--1||s__JAABRU01 sp011390755--1||s__JAABSP01 sp011390345--1||s__JAABTE01 sp011390035--2||s__JAABTS01 sp011389735--1||s__JAACVK01 sp009991595--1||s__JAADFY01 sp013152625--2||s__JAATEZ01 sp015655485--2||s__JAAYDY01 sp012729015--1||s__JAAYNV01 sp017624235--1||s__JAAYOS01 sp012521525--1||s__JAAYPW01 sp012519615--4||s__JAAYSD01 sp012518465--2||s__JABDJG01 sp013002595--5||s__JABDJX01 sp013003245--1||s__JABHGC01 sp018672285--3||s__JABMNT01 sp013203595--1||s__JABSSC01 sp013214635--1||s__JABXHR01 sp013373515--1||s__JACCES01 sp013416455--2||s__JACMQW01 sp018266355--1||s__JACMRP01 sp018266295--2||s__JACQTM01 sp016210825--1||s__JACRDC01 sp016208115--2||s__JACRDC01 sp016218705--2||s__JACRFY01 sp016212565--2||s__JADFXB01 sp015233935--1||s__JADFXL01 sp015233585--1||s__JADFZP01 sp015232025--2||s__JADFZP01 sp015232485--2||s__JADFZW01 sp015232355--1||s__JADFZZ01 sp015232315--1||s__JADGAN01 sp015231955--1||s__JADGDF01 sp016745055--1||s__JADJCH01 sp016703325--3||s__JADJDQ01 sp016702605--2||s__JADJWY01 sp016716085--2||s__JADQBV01 sp016278415--1||s__JAEINK01 sp016342585--3||s__JAEULF01 sp016793965--1||s__JAEUPI01 sp015075165--1||s__JAFALY01 sp019233975--1||s__JAFGEJ01 sp016929245--1||s__JAFGNN01 sp018262985--1||s__JAFGQL01 sp016935695--1||s__JAFGSG01 sp016934735--1||s__JAFGUR01 sp016938425--1||s__JAFGUR01 sp017988045--1||s__JAFGXN01 sp016936615--2||s__JAFLCR01 sp017302755--1||s__JAGOTX01 sp018061565--2||s__JAHIRD01 sp018818835--1||s__JAHJQZ01 sp018818925--10||s__JAHJRI01 sp018830885--1||s__JAHRWD01 sp016763075--1||s__JCVI-SCAAA005 sp000224765--2||s__JCVI-SCAAA005 sp002450295--1||s__JCVI-SCAAA005 sp002683655--2||s__JCVI-SCAAA005 sp003541985--1||s__JCVI-SCAAA005 sp011522845--1||s__Jannaschia faecimaris--1||s__Jannaschia formosa--1||s__Jannaschia marina--1||s__Jannaschia pohangensis--1||s__Jannaschia seohaensis--1||s__Jannaschia seosinensis--1||s__JdFR-95 sp002011835--1||s__Kerstersia gyiorum--1||s__Kiloniella laminaria--1||s__Kiloniella litopenaei--1||s__Kiloniella majae--2||s__Kiloniella sp900313065--2||s__Kiloniella spongiae--2||s__Kordiimonas pumila--1||s__Kordiimonas sp002401685--1||s__Kordiimonas sp013372975--1||s__Kordiimonas sp015485385--1||s__Kordiimonas sp016764715--2||s__Kordiimonas sp016765035--1||s__Kurthia intestinigallinarum--1||s__Kurthia massiliensis--1||s__Kurthia senegalensis--1||s__Kushneria aurantia--3||s__Kushneria avicenniae--1||s__Kushneria indalinina--3||s__Kushneria konosiri--2||s__Kushneria marisflavi--2||s__Kushneria pakistanensis--2||s__Kushneria phosphatilytica--1||s__Kushneria phyllosphaerae--2||s__Kushneria sinocarnis--1||s__Lachnoclostridium_A sp003464085--1||s__Lacticigenium naphthae--3||s__Lactonifactor longoviformis--1||s__Lactonifactor sp009677585--1||s__Leeuwenhoekiella sp002710685--1||s__Lentilitoribacter sp017644105--1||s__Leptospira ellisii--1||s__Leptothrix cholodnii--1||s__Leptothrix mobilis--1||s__Ligilactobacillus acidipiscis--1||s__Ligilactobacillus agilis--2||s__Ligilactobacillus ruminis--5||s__Ligilactobacillus ruminis_A--3||s__Ligilactobacillus salitolerans--2||s__Liquorilactobacillus aquaticus--2||s__Liquorilactobacillus cacaonum--2||s__Liquorilactobacillus capillatus--2||s__Liquorilactobacillus ghanensis--5||s__Liquorilactobacillus hordei--5||s__Liquorilactobacillus mali--2||s__Liquorilactobacillus mali_A--3||s__Liquorilactobacillus nagelii--5||s__Liquorilactobacillus oeni--3||s__Liquorilactobacillus satsumensis--3||s__Liquorilactobacillus sucicola--2||s__Liquorilactobacillus uvarum--2||s__Liquorilactobacillus vini--3||s__Litoricola lipolytica--1||s__Litorivita pollutaquae--1||s__Longibaculum muris--1||s__Longibaculum sp900538465--1||s__Longicatena caecimuris--1||s__Luteibacter rhizovicinus--2||s__Luteibacter sp003050935--1||s__MGBC114079 sp910579745--1||s__MLS-D sp002030015--1||s__MLS-D sp011056825--1||s__MLS-D sp018399535--1||s__MLS-D sp018433345--1||s__MWDO01 sp002070605--1||s__Magnetospirillum aberrantis--1||s__Magnetospirillum gryphiswaldense--1||s__Magnetospirillum sp001898825--1||s__Magnetospirillum sp002435715--2||s__Magnetospirillum sp014380005--2||s__Magnetospirillum sp018224925--1||s__Magnetospirillum sp902729435--1||s__Maliponia aquimaris--1||s__Malonomonas rubra_A--1||s__Mameliella alba--1||s__Mangrovicoccus sp005870025--1||s__Maricaulis sp015665295--1||s__Maricaulis sp017643475--1||s__Maricaulis sp017643585--1||s__Maricaulis sp018222865--1||s__Marinibacterium sp002709405--1||s__Marinibacterium sp003217735--1||s__Marinilactibacillus piezotolerans--1||s__Marinilactibacillus piezotolerans_A--2||s__Marinilactibacillus psychrotolerans--1||s__Marinilactibacillus sp017599325--1||s__Maritalea mobilis--14||s__Maritalea myrionectae--12||s__Marivivens aquimaris--1||s__Marivivens donghaensis--1||s__Marivivens niveibacter--1||s__Marivivens sp001908835--1||s__Marivivens zhoushanense--1||s__Mesoaciditoga sp015489955--1||s__Methylomarinum sp006844585--1||s__Mobilitalea hemicellulosilytica_A--1||s__Mobilitalea sp012519905--1||s__Muricomes contortus_B--1||s__Muricomes oroticus--1||s__Muricomes sp000509105--1||s__Muricomes sp012524165--1||s__Murimonas intestini--1||s__NBLH01 sp016937695--1||s__NIC37A-2 sp002085155--1||s__NORP259 sp016764635--1||s__NSJ-61 sp003433845--1||s__Neptunomonas japonica--1||s__Neptunomonas japonica_A--1||s__Neptunomonas sp016744175--1||s__Nitromaritima sp002731985--1||s__Novosphingobium flavum--1||s__Novosphingobium olei--1||s__Novosphingobium pokkalii--1||s__Novosphingobium rosa--1||s__Novosphingobium sp014200275--1||s__Novosphingobium sp903868655--1||s__OMIW01 sp900299205--1||s__Oceanicella actignis--1||s__Oceanotoga teriensis--1||s__Oliverpabstia sp009929525--1||s__Onthenecus sp900199405--1||s__PCC-9228 sp001870905--1||s__PNKE01 sp003487005--1||s__PNKE01 sp014860455--1||s__PNMQ01 sp013823725--1||s__Paenibacillus_E chondroitinus_A--1||s__Palsa-1447 sp903916755--1||s__Palsa-881 sp018241335--1||s__Paradevosia shaoguanensis--9||s__Parafilimonas sp013289015--1||s__Parasphingorhabdus sp002733865--1||s__Paremcibacter congregatus--1||s__Paremcibacter sp002401455--1||s__Paremcibacter sp002401545--1||s__Paremcibacter sp002402225--1||s__Paremcibacter sp002749135--1||s__Paremcibacter sp013152615--1||s__Paremcibacter sp013152755--1||s__Paremcibacter sp016764855--1||s__Paremcibacter sp016765435--1||s__Paroceanicella profunda--8||s__Paroceanicella sp003448965--8||s__Parvularcula lutaonensis--1||s__Parvularcula mediterranea--1||s__Parvularcula oceani--1||s__Parvularcula sp013215175--2||s__Pelagibacterium halotolerans--5||s__Pelagibacterium lacus--4||s__Pelagibacterium lentulum--14||s__Pelagibacterium limicola--7||s__Pelagibacterium luteolum--6||s__Pelagibacterium montanilacus--3||s__Pelagibacterium sp002337455--5||s__Pelagibacterium sp002375765--6||s__Pelagibacterium sp002723255--3||s__Pelagibacterium sp003390885--6||s__Pelagimonas sp004804335--2||s__Pelomonas saccharophila--1||s__Phaeobacter gallaeciensis--1||s__Phaeobacter inhibens--1||s__Phaeobacter italicus--1||s__Phaeobacter piscinae--1||s__Phaeobacter porticola--1||s__Phaeospirillum fulvum_A--1||s__Phaeospirillum fulvum_B--1||s__Phaeospirillum kuznetsovii--1||s__Phaeospirillum marisnigri--3||s__Phaeospirillum molischianum--1||s__Phaeospirillum sp902729425--2||s__Phaeospirillum sp903853455--5||s__Phytohalomonas tamaricis--2||s__Pisciglobus halotolerans--1||s__Pleomorphomonas diazotrophica--1||s__Pleomorphomonas koreensis--1||s__Pleomorphomonas oryzae--1||s__Pleomorphomonas sp004366315--1||s__Pleomorphomonas sp011759535--1||s__Pleomorphomonas sp018262505--1||s__Proteocatella sp009929415--1||s__Proteocatella sphenisci--1||s__Pseudoalteromonas aurantia--1||s__Pseudoalteromonas aurantia_A--1||s__Pseudoalteromonas citrea--1||s__Pseudoalteromonas elyakovii--2||s__Pseudoalteromonas neustonica--1||s__Pseudoalteromonas peptidolytica--2||s__Pseudoalteromonas phenolica--1||s__Pseudoalteromonas phenolica_B--1||s__Pseudoalteromonas piratica--2||s__Pseudoalteromonas piscicida--2||s__Pseudoalteromonas piscicida_A--2||s__Pseudoalteromonas piscicida_B--2||s__Pseudoalteromonas rubra--1||s__Pseudoalteromonas rubra_A--1||s__Pseudoalteromonas rubra_B--1||s__Pseudoalteromonas rubra_D--1||s__Pseudoalteromonas rubra_E--1||s__Pseudoalteromonas rubra_F--1||s__Pseudoalteromonas sp001282135--1||s__Pseudoalteromonas sp001399975--2||s__Pseudoalteromonas sp001469215--1||s__Pseudoalteromonas sp002289345--2||s__Pseudoalteromonas sp002591815--2||s__Pseudoalteromonas sp002723455--1||s__Pseudoalteromonas sp002850255--2||s__Pseudoalteromonas sp003590335--1||s__Pseudoalteromonas sp004103285--2||s__Pseudoalteromonas sp005886535--2||s__Pseudoalteromonas spongiae--2||s__Pseudoalteromonas ulvae--1||s__Pseudoalteromonas viridis--1||s__Pseudolabrys sp001426945--13||s__Pseudolabrys sp001464835--6||s__Pseudolabrys sp003367195--10||s__Pseudolabrys sp005153485--12||s__Pseudolabrys sp016124795--15||s__Pseudolabrys sp016185205--1||s__Pseudolabrys sp016201085--4||s__Pseudolabrys sp017849615--5||s__Pseudolabrys sp018240595--17||s__Pseudolabrys sp018242205--11||s__Pseudolabrys sp903839845--13||s__Pseudolabrys sp903878085--15||s__Pseudolabrys sp903885555--10||s__Pseudolabrys sp903892675--7||s__Pseudolabrys sp903929045--4||s__Pseudolabrys taiwanensis--12||s__Pseudooceanicola antarcticus_A--1||s__Pseudophaeobacter_A gallaeciensis_A--1||s__Pseudorhodoplanes sinuspersici--7||s__Pseudorivibacter rhizosphaerae--1||s__Psychrobium sp013214885--1||s__Puniceibacterium antarcticum--1||s__Puniceibacterium sediminis--1||s__RBG-13-43-22 sp001797675--2||s__RDZH01 sp004292675--1||s__RDZH01 sp004293935--1||s__REDSEA-S09-B13 sp002731295--1||s__REEB470 sp018969805--1||s__RFNS01 sp009927055--1||s__RFOM01 sp009926615--1||s__RGIG4131 sp015066785--1||s__RGIG4131 sp017828955--1||s__RGIG4694 sp017481565--2||s__RGIG8607 sp017624115--1||s__RGIG8767 sp016294075--1||s__RGIG8773 sp014799735--1||s__RGIG8773 sp014799785--1||s__RGIG8773 sp017847885--3||s__RGIG8773 sp018110825--1||s__RGIG8773 sp910584715--1||s__RGIG989 sp017390525--1||s__RGZB01 sp010031735--1||s__RI-342 sp016124905--1||s__RPPD01 sp003818675--1||s__RUG11126 sp902766015--1||s__RUG11237 sp902767135--1||s__Ramlibacter sp012927085--1||s__Rhabdaerophilum sp009846685--1||s__Rhizobium grahamii--1||s__Rhizobium vallis--1||s__Rhodomicrobium lacus--1||s__Rhodomicrobium sp003153975--1||s__Rhodomicrobium udaipurense--1||s__Rhodomicrobium vannielii--1||s__Rhodovulum euryhalinum--2||s__Rhodovulum kholense--1||s__Rhodovulum marinum--1||s__Rhodovulum sp002079305--1||s__Rhodovulum sp011048875--1||s__Rhodovulum visakhapatnamense--1||s__Robinsoniella sp900540475--1||s__Roseibium aestuarii--1||s__Roseibium album_A--1||s__Roseibium polysiphoniae--1||s__Roseibium sp006517275--1||s__Roseibium sp009650605--1||s__Roseibium sp017313085--1||s__Roseibium sp017643925--1||s__Roseicyclus sp000013565--1||s__Roseicyclus sp001650845--1||s__Roseivivax halotolerans--1||s__Rs1 sp013215375--1||s__Rs1 sp013215445--1||s__Rubellimicrobium rubrum--1||s__Rubricella aquisinus--2||s__Rubrimonas cliftonensis--2||s__Rubrimonas sp007693835--1||s__Rubrivivax albus--1||s__Rubrivivax sp016716535--1||s__Rubrivivax sp016789865--1||s__Rubrivivax sp016790225--1||s__Rubrivivax sp016790395--1||s__Rubrivivax sp016790435--1||s__Rubrivivax sp018971105--1||s__Rubrivivax sp903822435--1||s__Rubrivivax sp903828235--1||s__Rubrivivax sp903914615--1||s__Ruminiclostridium_E sp002363155--1||s__Ruminiclostridium_E sp014796735--1||s__Ruminiclostridium_E sp014799365--1||s__Ruminiclostridium_E sp016282095--2||s__Ruminiclostridium_E sp016297165--3||s__Ruminiclostridium_E sp017395555--2||s__Ruminiclostridium_E sp017458655--2||s__Ruminiclostridium_E sp017472865--2||s__Ruminiclostridium_E sp017479645--2||s__Ruminiclostridium_E sp017550775--2||s__Ruminiclostridium_E sp017624025--1||s__Ruminiclostridium_E sp017625405--1||s__Ruminiclostridium_E sp017635095--2||s__Ruminiclostridium_E sp017635675--2||s__Ruminiclostridium_E sp017941355--2||s__Ruminiclostridium_E sp900556525--1||s__Ruminiclostridium_E sp900768675--1||s__Ruminiclostridium_E sp900768735--1||s__Ruminiclostridium_E sp902780695--1||s__Ruminiclostridium_E sp905235805--2||s__S141-38 sp015490755--1||s__S146-62 sp015492495--1||s__S146-70 sp015492395--1||s__S146-73 sp015492355--1||s__SIG230 sp017532345--2||s__SIG301 sp015057455--1||s__SKHV01 sp012719495--1||s__SKHV01 sp016931385--1||s__SKHV01 sp017998095--1||s__SKIC01 sp007116685--1||s__SLJN01 sp007131535--1||s__SLJN01 sp007135115--1||s__SLTB01 sp007694905--1||s__SM3-B41 sp018433765--6||s__SMWT01 sp003650125--1||s__SMWT01 sp004356615--2||s__SXRF01 sp005792635--1||s__SXUL01 sp005790545--1||s__SZAS-83 sp018241525--1||s__SZUA-368 sp003246505--1||s__SZUA-368 sp016936115--1||s__Sagittula marina--2||s__Sagittula sp002814095--1||s__Sagittula sp017813235--3||s__Sagittula stellata--2||s__Salinicola acroporae--3||s__Salinicola aestuarinus--3||s__Salinicola endophyticus--5||s__Salinicola halimionae--1||s__Salinicola halophilus--3||s__Salinicola halophyticus--1||s__Salinicola lusitanus--3||s__Salinicola peritrichatus--1||s__Salinicola rhizosphaerae--2||s__Salinicola salarius--2||s__Salinicola salarius_A--1||s__Salinicola socius--2||s__Salinicola sp000737985--6||s__Salinicola sp002695065--2||s__Salinicola sp008298015--2||s__Salinicola tamaricis--6||s__Salinisphaera hydrothermalis--1||s__Salinisphaera shabanensis--1||s__Salinisphaera sp002433465--2||s__Salinisphaera sp002729955--2||s__Salinisphaera sp003177035--2||s__Salinisphaera sp017744135--1||s__Salipiger abyssi--1||s__Salipiger abyssi_A--1||s__Salipiger aestuarii--1||s__Salipiger bermudensis--2||s__Salipiger mucosus--1||s__Salipiger pacificus--2||s__Salipiger pacificus_A--1||s__Salipiger pacificus_B--2||s__Salipiger pallidus--1||s__Salipiger profundus--1||s__Salipiger sp001687105--2||s__Salipiger sp002300555--2||s__Salipiger thiooxidans--1||s__Scalindua sp018648405--1||s__Schaedlerella sp910574195--1||s__Shimia sp017743735--1||s__Skermanella aerolata--1||s__Skermanella mucosa--2||s__Skermanella pratensis--2||s__Skermanella rosea--2||s__Skermanella sp016653635--2||s__Skermanella stibiiresistens--2||s__Sneathiella aquimaris--1||s__Sneathiella chinensis--1||s__Sneathiella glossodoripedis--2||s__Sneathiella limimaris--1||s__Sneathiella sp002163135--1||s__Sneathiella sp002428885--2||s__Sneathiella sp015143595--2||s__Sneathiella sp016765515--1||s__Sneathiella sp017643685--1||s__Solibacter sp003136215--1||s__Solimicrobium aquaticum--1||s__Solirhodobacter olei--1||s__Sphaerotilus hippei--1||s__Sphaerotilus montanus--2||s__Sphaerotilus natans--2||s__Sphaerotilus sp013294065--2||s__Sphaerotilus sp013299055--2||s__Sphaerotilus sp013299175--2||s__Sphaerotilus sulfidivorans--2||s__Sphingobium fluviale--1||s__Sphingobium subterraneum--1||s__Sphingomonas sp002083435--1||s__Sphingomonas sp002083475--1||s__Sphingomonas sp002403415--1||s__Sphingomonas sp013822915--1||s__Sphingomonas_N sp903871605--1||s__Spirochaeta_A thermophila--3||s__Spirochaeta_A thermophila_A--2||s__Spirochaeta_E cellobiosiphila--3||s__Spirochaeta_F isovalerica--4||s__Spirochaeta_F sp016744925--3||s__Spirochaeta_F sp016936555--5||s__Stoquefichus sp001244545--1||s__Sulfitobacter noctilucae--1||s__Sulfitobacter sp000156335--1||s__Sulfitobacter_F algicola--1||s__Sulfitobacter_F sp017592335--1||s__Sulfuritalea sp903848955--1||s__Syntrophotalea carbinolica--1||s__Syntrophotalea sp002435955--1||s__TMED27 sp002167715--1||s__TMED27 sp002687495--1||s__Tateyamaria sp900143535--1||s__Tepidimonas fonticaldi--1||s__Tepidimonas thermarum--1||s__Terasakiella brassicae--1||s__Terasakiella magnetica_A--1||s__Terasakiella pusilla--1||s__Terasakiella sp004564135--1||s__Terasakiella sp013373205--1||s__Terasakiella sp013373265--1||s__Terracidiphilus savannae--1||s__Tetragenococcus pullicola--2||s__Thalassobacter stenotrophicus--1||s__Thalassobius autumnalis--1||s__Thalassobius mangrovi--1||s__Thalassobius mediterraneus--1||s__Thioclava sp001705665--1||s__Thiomicrorhabdus aquaedulcis--1||s__Thiomicrorhabdus arctica--3||s__Thiomicrorhabdus chilensis--1||s__Thiomicrorhabdus indica--2||s__Thiomicrorhabdus sediminis--1||s__Thiomicrorhabdus sp000478585--3||s__Thiomicrorhabdus sp000702325--1||s__Thiomicrorhabdus sp002299245--1||s__Thiomicrorhabdus sp013153955--4||s__Thiomicrorhabdus sp013391695--3||s__Thiomicrorhabdus sp014763835--1||s__Thiomicrorhabdus sp015487015--2||s__Thiomicrorhabdus sp015487495--2||s__Thiomicrorhabdus sp015488565--2||s__Thiomicrorhabdus sp017571465--1||s__Thiomicrorhabdus sp017571475--1||s__Thiomicrorhabdus xiamenensis--1||s__Thiomicrospira microaerophila--1||s__Thiomicrospira pelophila--2||s__Thiomicrospira sp002421475--3||s__Thiomicrospira sp014859555--2||s__Thiopontia sp013349825--1||s__Thiopontia sp018648825--1||s__Thiospirochaeta sp016936295--4||s__Thiosulfativibrio zosterae--3||s__Treponema_D sp003455655--1||s__Treponema_D sp902773215--1||s__Treponema_G caldarium--1||s__Treponema_G caldarium_A--1||s__Treponema_G sp012517385--1||s__Tropicibacter naphthalenivorans--3||s__Tropicibacter sp003667315--3||s__UBA1014 sp001469005--2||s__UBA1014 sp002683785--1||s__UBA1066 sp002316215--1||s__UBA10988 sp016235455--1||s__UBA11320 sp003452185--1||s__UBA11346 sp003482625--1||s__UBA11791 sp002714255--1||s__UBA1306 sp002307245--1||s__UBA1394 sp015066715--1||s__UBA1394 sp017416665--1||s__UBA1394 sp902783235--1||s__UBA1394 sp902796865--1||s__UBA1417 sp003531055--1||s__UBA1446 sp002329245--1||s__UBA1609 sp002321895--1||s__UBA1712 sp002317245--1||s__UBA1712 sp018064425--1||s__UBA1712 sp018064805--1||s__UBA1729 sp002315945--1||s__UBA2125 sp004124465--1||s__UBA2316 sp013359135--1||s__UBA2386 sp016793265--1||s__UBA2386 sp016793305--1||s__UBA2386 sp016794485--1||s__UBA2562 sp002340345--1||s__UBA2658 sp012516225--1||s__UBA2770 sp002352565--1||s__UBA2882 sp016297945--1||s__UBA2882 sp017626095--1||s__UBA3002 sp002346425--1||s__UBA3495 sp002724585--1||s__UBA3943 sp002385625--2||s__UBA4582 sp019090615--1||s__UBA4615 sp002386465--1||s__UBA4615 sp003818495--2||s__UBA4615 sp903831925--1||s__UBA4615 sp903898725--2||s__UBA4615 sp903903975--1||s__UBA4615 sp903923345--1||s__UBA4802 sp011332585--1||s__UBA6149 sp002423155--1||s__UBA6178 sp002422205--1||s__UBA6669 sp016794625--1||s__UBA6669 sp016794725--1||s__UBA6929 sp002448815--1||s__UBA693 sp903913865--1||s__UBA6935 sp002722705--1||s__UBA7708 sp002482415--1||s__UBA7797 sp002480645--1||s__UBA8110 sp002707655--1||s__UBA8346 sp003501335--12||s__UBA8346 sp003501365--20||s__UBA8514 sp003543235--1||s__UBA868 sp002171735--1||s__UBA8904 sp002347685--1||s__UBA8904 sp002382045--1||s__UBA8904 sp009668925--1||s__UBA8904 sp012522275--1||s__UBA8904 sp018436925--1||s__UBA8987 sp003531345--2||s__UBA9216 sp003245835--1||s__UBA9216 sp016839055--2||s__UBA929 sp002293625--1||s__UBA9619 sp002718155--1||s__UBA9659 sp017642855--1||s__UBA998 sp002291845--1||s__UBA998 sp002291925--1||s__UKL13-2 sp001602455--1||s__UMGS1251 sp900549995--1||s__UMGS1889 sp016302225--1||s__UMGS363 sp900541495--1||s__UMGS363 sp900543105--1||s__UMGS363 sp900550695--1||s__UMGS363 sp900768245--1||s__Usitatibacter rugosus--1||s__V9D3004 sp000621985--1||s__VFZY01 sp016870915--1||s__VGDC01 sp016869895--1||s__VMSV01 sp013791935--1||s__Vagococcus carniphilus--2||s__Vagococcus fluvialis--2||s__Vagococcus fluvialis_A--2||s__Vagococcus hydrophili--2||s__Vagococcus penaei--1||s__Vagococcus silagei--2||s__Vagococcus_D salmoninarum--1||s__Vagococcus_D sp017829975--1||s__Velocimicrobium porci--2||s__Vibrio marisflavi--1||s__WFXC01 sp015490805--2||s__WKFJ01 sp014872785--3||s__WQRX01 sp009779755--1||s__WQRX01 sp009780585--1||s__WQRX01 sp009787785--2||s__WQVC01 sp009777845--4||s__WQVC01 sp009779835--2||s__WQVC01 sp009781765--5||s__WQVC01 sp009783395--2||s__WQVC01 sp009785665--9||s__WQVC01 sp009786685--3||s__WQVC01 sp009786975--2||s__WQVK01 sp009784025--1||s__WQVX01 sp009785615--19||s__WRAA01 sp009780015--8||s__WRAA01 sp009780445--6||s__WRAC01 sp009780415--2||s__WRAH01 sp009788085--3||s__WRAX01 sp009779935--1||s__WRAX01 sp009780485--3||s__WRAX01 sp009787945--1||s__WRBA01 sp009779915--2||s__WRBF01 sp009784685--1||s__WRBJ01 sp009784355--4||s__WRBJ01 sp009784615--6||s__WRBK01 sp009784575--2||s__WRDA01 sp009783675--2||s__WREE01 sp009779515--5||s__WRFW01 sp009787435--4||s__WRGD01 sp009787355--1||s__WRJC01 sp009780985--1||s__WRKF01 sp009778165--6||s__WRKG01 sp009778185--10||s__WRKG01 sp009782245--7||s__WRKH01 sp009778175--6||s__WYBT01 sp016795325--1||s__Weissella_A beninensis--4||s__Weissella_A fabalis--5||s__Wenxinia marina--1||s__Wenxinia saemankumensis--1||s__Woodsholea maritima--1||s__XY-R5 sp001660395--1||s__XYC1-FULL-37-79 sp001770015--1||s__Xylanimonas sp009782865--1||s__YD0425bin51 sp002753225--1||s__Yersinia entomophaga--1||s__Yersinia nurmii--1||s__Yersinia ruckeri--1||s__Yoonia rosea--1||s__Yoonia sp003201935--1||s__Yoonia sp014859355--1||s__Yoonia sp018402175--1||s__Yoonia vestfoldensis_A--1||s__Yoonia vestfoldensis_B--1||s__Youhaiella tibetensis--11||s__Z2-YC6860 sp001579845--8||s__Z2-YC6860 sp003169835--1||s__Z2-YC6860 sp016869215--7||s__Zhengella mangrovi--1||s__Zymomonas mobilis--1||s__Zymomonas mobilis_B--1||s__Zymomonas pomaceae--1:heptad_counter=MCP-24H--31||MCP-28H--37||MCP-34H--145||MCP-36H--20833||MCP-38H--37||MCP-40H--38||MCP-42H--1||MCP-44H--211||MCP-48H--3||MCP-52H--5||MCP-58H--3||MCP-64H--3:lbd_counter=4HB_MCP_1--2||Cache_3-Cache_2--16||PAS_3--4||PAS_8--1||Protoglobin--7||UNKNOWN--6||dCache_2--2||sCache_2--3||sCache_3_3--6:lca_tree=d__Bacteria:length_avg=129.505939585926:length_max=186.0:length_min=19.0:length_std=25.583486056211814:length_sum=1144703.0:mismatch_avg=15.987668288267903:mismatch_max=83.0:mismatch_min=0.0:mismatch_std=13.637375495009234:mismatch_sum=141315.0:name=N673965:qcovhsp_avg=99.36758683108947:qcovhsp_max=100.0:qcovhsp_min=95.0:qcovhsp_std=1.0140004117008654:qcovhsp_sum=878310.0999999999:qend_avg=129.7775766489422:qend_max=179.0:qend_min=19.0:qend_std=25.53804078247678:qend_sum=1147104.0:qstart_avg=1.4561601991175472:qstart_max=8.0:qstart_min=1.0:qstart_std=0.9038877883187139:qstart_sum=12871.0:ref_name_counter=GB_GCA_001464835.1_protein.faa_LNDS01000011.1_49@PF00015_full_PFAM.308.498--1||GB_GCA_001464835.1_protein.faa_LNDS01000031.1_47@PF00015_full_PFAM.452.640--1||GB_GCA_001464835.1_protein.faa_LNDS01000045.1_2@PF00015_full_PFAM.586.786--1||GB_GCA_001556025.1_protein.faa_LSIB01000136.1_85@PF00015_full_PFAM.589.773--1||GB_GCA_001556025.1_protein.faa_LSIB01000190.1_222@PF00015_full_PFAM.569.670--5||GB_GCA_001556025.1_protein.faa_LSIB01000195.1_1@PF00015_full_PFAM.66.168--1||GB_GCA_001556125.1_protein.faa_LSIG01000073.1_1@PF00015_full_PFAM.123.285--1||GB_GCA_001556125.1_protein.faa_LSIG01000104.1_1@PF00015_full_PFAM.163.348--1||GB_GCA_001556125.1_protein.faa_LSIG01000104.1_2@PF00015_full_PFAM.588.684--2||GB_GCA_001556125.1_protein.faa_LSIG01000213.1_122@PF00015_full_PFAM.299.481--1||GB_GCA_001556125.1_protein.faa_LSIG01000235.1_39@PF00015_full_PFAM.568.724--1||GB_GCA_001898115.1_protein.faa_MKSQ01000015.1_9@PF00015_full_PFAM.411.625--1||GB_GCA_001898115.1_protein.faa_MKSQ01000023.1_36@PF00015_full_PFAM.366.545--3||GB_GCA_001898115.1_protein.faa_MKSQ01000026.1_445@PF00015_full_PFAM.289.481--12||GB_GCA_001898115.1_protein.faa_MKSQ01000026.1_483@PF00015_full_PFAM.377.555--7||GB_GCA_001899065.1_protein.faa_MKUZ01000024.1_189@PF00015_full_PFAM.591.786--29||GB_GCA_001899065.1_protein.faa_MKUZ01000024.1_323@PF00015_full_PFAM.302.487--5||GB_GCA_001899065.1_protein.faa_MKUZ01000026.1_37@PF00015_full_PFAM.573.765--87||GB_GCA_001899065.1_protein.faa_MKUZ01000031.1_267@PF00015_full_PFAM.427.638--97||GB_GCA_001899065.1_protein.faa_MKUZ01000031.1_268@PF00015_full_PFAM.430.618--133||GB_GCA_001899065.1_protein.faa_MKUZ01000031.1_269@PF00015_full_PFAM.565.749--2||GB_GCA_001899065.1_protein.faa_MKUZ01000031.1_270@PF00015_full_PFAM.600.781--225||GB_GCA_001899075.1_protein.faa_MKVA01000002.1_138@PF00015_full_PFAM.414.602--12||GB_GCA_001899075.1_protein.faa_MKVA01000002.1_140@PF00015_full_PFAM.599.799--29||GB_GCA_001899075.1_protein.faa_MKVA01000005.1_1021@PF00015_full_PFAM.363.543--6||GB_GCA_001899075.1_protein.faa_MKVA01000008.1_333@PF00015_full_PFAM.596.781--31||GB_GCA_001899085.1_protein.faa_MKVB01000006.1_475@PF00015_full_PFAM.300.486--6||GB_GCA_001899085.1_protein.faa_MKVB01000008.1_103@PF00015_full_PFAM.601.774--52||GB_GCA_001899085.1_protein.faa_MKVB01000009.1_2@PF00015_full_PFAM.766.959--3||GB_GCA_001899085.1_protein.faa_MKVB01000012.1_28@PF00015_full_PFAM.559.744--4||GB_GCA_001899085.1_protein.faa_MKVB01000012.1_29@PF00015_full_PFAM.363.548--7||GB_GCA_001899085.1_protein.faa_MKVB01000012.1_30@PF00015_full_PFAM.448.504--7||GB_GCA_002279705.1_protein.faa_NCCO01000136.1_7@PF00015_full_PFAM.414.585--5||GB_GCA_002279705.1_protein.faa_NCCO01000168.1_10@PF00015_full_PFAM.631.817--1||GB_GCA_002279705.1_protein.faa_NCCO01000191.1_1@PF00015_full_PFAM.587.771--1||GB_GCA_002337455.1_protein.faa_DDGC01000004.1_294@PF00015_full_PFAM.451.633--1||GB_GCA_002482765.1_protein.faa_DLGP01000042.1_13@PF00015_full_PFAM.599.789--10||GB_GCA_002482765.1_protein.faa_DLGP01000066.1_13@PF00015_full_PFAM.530.715--6||GB_GCA_002482765.1_protein.faa_DLGP01000066.1_25@PF00015_full_PFAM.542.725--3||GB_GCA_002482765.1_protein.faa_DLGP01000074.1_9@PF00015_full_PFAM.437.619--5||GB_GCA_002482765.1_protein.faa_DLGP01000086.1_28@PF00015_full_PFAM.590.778--1||GB_GCA_002482765.1_protein.faa_DLGP01000095.1_60@PF00015_full_PFAM.677.854--1||GB_GCA_002482765.1_protein.faa_DLGP01000112.1_8@PF00015_full_PFAM.564.745--4||GB_GCA_002482765.1_protein.faa_DLGP01000123.1_62@PF00015_full_PFAM.570.754--6||GB_GCA_002796975.1_protein.faa_PEKV01000003.1_104@PF00015_full_PFAM.562.747--1||GB_GCA_002796975.1_protein.faa_PEKV01000003.1_2@PF00015_full_PFAM.533.718--6||GB_GCA_002796975.1_protein.faa_PEKV01000005.1_700@PF00015_full_PFAM.438.619--16||GB_GCA_002796975.1_protein.faa_PEKV01000005.1_751@PF00015_full_PFAM.572.753--32||GB_GCA_002796975.1_protein.faa_PEKV01000007.1_140@PF00015_full_PFAM.542.724--1||GB_GCA_002796975.1_protein.faa_PEKV01000008.1_32@PF00015_full_PFAM.564.746--1||GB_GCA_003133225.1_protein.faa_PKWL01000102.1_5@PF00015_full_PFAM.31.82--4||GB_GCA_003164375.1_protein.faa_PLTE01000312.1_12@PF00015_full_PFAM.371.557--5||GB_GCA_003164375.1_protein.faa_PLTE01000362.1_15@PF00015_full_PFAM.608.849--6||GB_GCA_003166875.1_protein.faa_PMUN01000202.1_3@PF00015_full_PFAM.305.469--1||GB_GCA_003175985.1_protein.faa_PSRJ01000371.1_6@PF00015_full_PFAM.268.453--2||GB_GCA_003241815.1_protein.faa_QBLV01000010.1_34@PF00015_full_PFAM.587.773--3||GB_GCA_003241815.1_protein.faa_QBLV01000142.1_8@PF00015_full_PFAM.434.552--1||GB_GCA_003241815.1_protein.faa_QBLV01000223.1_5@PF00015_full_PFAM.1.191--3||GB_GCA_003552765.1_protein.faa_PUOI01000437.1_3@PF00015_full_PFAM.258.435--2||GB_GCA_004144345.1_protein.faa_SEEL01000002.1_145@PF00015_full_PFAM.363.543--15||GB_GCA_004144345.1_protein.faa_SEEL01000007.1_71@PF00015_full_PFAM.363.542--44||GB_GCA_004144345.1_protein.faa_SEEL01000030.1_26@PF00015_full_PFAM.568.752--38||GB_GCA_004144345.1_protein.faa_SEEL01000048.1_25@PF00015_full_PFAM.591.793--219||GB_GCA_004144345.1_protein.faa_SEEL01000053.1_11@PF00015_full_PFAM.431.615--64||GB_GCA_004144345.1_protein.faa_SEEL01000053.1_13@PF00015_full_PFAM.443.626--8||GB_GCA_004144345.1_protein.faa_SEEL01000053.1_14@PF00015_full_PFAM.596.777--2||GB_GCA_004144595.1_protein.faa_SEEM01000004.1_4@PF00015_full_PFAM.367.557--1||GB_GCA_004144595.1_protein.faa_SEEM01000008.1_33@PF00015_full_PFAM.585.770--1||GB_GCA_004144595.1_protein.faa_SEEM01000224.1_1@PF00015_full_PFAM.294.468--1||GB_GCA_004144595.1_protein.faa_SEEM01000297.1_1@PF00015_full_PFAM.121.294--1||GB_GCA_004292675.1_protein.faa_RDXO01000029.1_23@PF00015_full_PFAM.839.1029--1||GB_GCA_004297125.1_protein.faa_SCVD01000023.1_56@PF00015_full_PFAM.407.581--1||GB_GCA_004799515.1_protein.faa_SSMX01000027.1_103@PF00015_full_PFAM.400.569--1||GB_GCA_005502805.1_protein.faa_SCMY01000001.1_347@PF00015_full_PFAM.477.659--3||GB_GCA_005502805.1_protein.faa_SCMY01000010.1_130@PF00015_full_PFAM.408.579--3||GB_GCA_007116195.1_protein.faa_SKIX01000124.1_1@PF00015_full_PFAM.10.49--3||GB_GCA_007134875.1_protein.faa_SLJY01000169.1_29@PF00015_full_PFAM.2.49--1||GB_GCA_008501585.1_protein.faa_QQUN01000005.1_156@PF00015_full_PFAM.325.527--1||GB_GCA_009026175.1_protein.faa_WBTZ01000021.1_18@PF00015_full_PFAM.358.422--1||GB_GCA_009830035.1_protein.faa_SZZY01000002.1_215@PF00015_full_PFAM.1.43--1||GB_GCA_012799265.1_protein.faa_JAAZLP010000119.1_1@PF00015_full_PFAM.620.713--55||GB_GCA_012799265.1_protein.faa_JAAZLP010000152.1_2@PF00015_full_PFAM.448.639--1||GB_GCA_012799265.1_protein.faa_JAAZLP010000270.1_1@PF00015_full_PFAM.566.749--16||GB_GCA_012799265.1_protein.faa_JAAZLP010000277.1_12@PF00015_full_PFAM.591.791--4||GB_GCA_013002595.1_protein.faa_JABDJG010000413.1_2@PF00015_full_PFAM.543.730--2||GB_GCA_013152625.1_protein.faa_JAADFY010000188.1_13@PF00015_full_PFAM.570.757--2||GB_GCA_013373205.1_protein.faa_JABXIG010000003.1_1065@PF00015_full_PFAM.817.1008--1||GB_GCA_013823325.1_protein.faa_PNLY01000010.1_100@PF00015_full_PFAM.413.591--1||GB_GCA_013823325.1_protein.faa_PNLY01000140.1_5@PF00015_full_PFAM.518.696--1||GB_GCA_013823325.1_protein.faa_PNLY01000147.1_8@PF00015_full_PFAM.435.603--1||GB_GCA_014055495.1_protein.faa_WIAG01000030.1_5@PF00015_full_PFAM.507.722--1||GB_GCA_014380965.1_protein.faa_JACMIV010000274.1_2@PF00015_full_PFAM.396.476--1||GB_GCA_014763785.1_protein.faa_JACXUS010000191.1_1@PF00015_full_PFAM.131.160--1||GB_GCA_014841595.1_protein.faa_JACYUE010000002.1_822@PF00015_full_PFAM.313.507--1||GB_GCA_014860165.1_protein.faa_JACZKG010000008.1_77@PF00015_full_PFAM.590.779--30||GB_GCA_014860165.1_protein.faa_JACZKG010000023.1_11@PF00015_full_PFAM.449.631--1||GB_GCA_014860165.1_protein.faa_JACZKG010000069.1_21@PF00015_full_PFAM.292.473--6||GB_GCA_014860165.1_protein.faa_JACZKG010000071.1_127@PF00015_full_PFAM.414.600--8||GB_GCA_014860165.1_protein.faa_JACZKG010000071.1_129@PF00015_full_PFAM.513.694--10||GB_GCA_014860165.1_protein.faa_JACZKG010000071.1_28@PF00015_full_PFAM.304.488--3||GB_GCA_014860165.1_protein.faa_JACZKG010000071.1_29@PF00015_full_PFAM.591.773--25||GB_GCA_014860165.1_protein.faa_JACZKG010000071.1_30@PF00015_full_PFAM.434.622--5||GB_GCA_014860165.1_protein.faa_JACZKG010000071.1_31@PF00015_full_PFAM.451.652--84||GB_GCA_014860165.1_protein.faa_JACZKG010000071.1_32@PF00015_full_PFAM.447.661--16||GB_GCA_014860165.1_protein.faa_JACZKG010000071.1_33@PF00015_full_PFAM.451.648--87||GB_GCA_014860165.1_protein.faa_JACZKG010000071.1_34@PF00015_full_PFAM.597.829--35||GB_GCA_015234425.1_protein.faa_JADGNE010000030.1_104@PF00015_full_PFAM.594.802--2||GB_GCA_015234425.1_protein.faa_JADGNE010000046.1_96@PF00015_full_PFAM.433.627--4||GB_GCA_015657675.1_protein.faa_JACDQI010000001.1_7@PF00015_full_PFAM.304.485--5||GB_GCA_015657675.1_protein.faa_JACDQI010000007.1_2@PF00015_full_PFAM.1.143--2||GB_GCA_015657675.1_protein.faa_JACDQI010000070.1_12@PF00015_full_PFAM.107.291--1||GB_GCA_015657675.1_protein.faa_JACDQI010000206.1_5@PF00015_full_PFAM.446.500--2||GB_GCA_015657675.1_protein.faa_JACDQI010000222.1_1@PF00015_full_PFAM.74.295--6||GB_GCA_015657675.1_protein.faa_JACDQI010000307.1_31@PF00015_full_PFAM.115.301--7||GB_GCA_016124795.1_protein.faa_WGNB01000032.1_41@PF00015_full_PFAM.328.509--1||GB_GCA_016124795.1_protein.faa_WGNB01000035.1_25@PF00015_full_PFAM.316.501--1||GB_GCA_016124795.1_protein.faa_WGNB01000048.1_37@PF00015_full_PFAM.323.516--2||GB_GCA_016185205.1_protein.faa_JACPOA010000016.1_201@PF00015_full_PFAM.534.724--85||GB_GCA_016187945.1_protein.faa_JACPIT010000004.1_258@PF00015_full_PFAM.313.491--1||GB_GCA_016201085.1_protein.faa_JACQDO010000057.1_2@PF00015_full_PFAM.409.597--4||GB_GCA_016201085.1_protein.faa_JACQDO010000176.1_6@PF00015_full_PFAM.414.606--122||GB_GCA_016201085.1_protein.faa_JACQDO010000176.1_8@PF00015_full_PFAM.286.475--15||GB_GCA_016201085.1_protein.faa_JACQDO010000377.1_1@PF00015_full_PFAM.461.647--277||GB_GCA_016213505.1_protein.faa_JACRAF010000001.1_8@PF00015_full_PFAM.429.610--3||GB_GCA_016213505.1_protein.faa_JACRAF010000031.1_6@PF00015_full_PFAM.566.766--37||GB_GCA_016213505.1_protein.faa_JACRAF010000042.1_4@PF00015_full_PFAM.416.638--1||GB_GCA_016213505.1_protein.faa_JACRAF010000042.1_5@PF00015_full_PFAM.596.790--24||GB_GCA_016213505.1_protein.faa_JACRAF010000061.1_145@PF00015_full_PFAM.356.546--1||GB_GCA_016302095.1_protein.faa_JAEDOE010000284.1_4@PF00015_full_PFAM.11.63--17||GB_GCA_016699305.1_protein.faa_CP064970.1_499@PF00015_full_PFAM.549.738--2||GB_GCA_016713105.1_protein.faa_JADJPS010000007.1_165@PF00015_full_PFAM.598.788--44||GB_GCA_016713105.1_protein.faa_JADJPS010000017.1_27@PF00015_full_PFAM.446.636--7||GB_GCA_016713105.1_protein.faa_JADJPS010000017.1_30@PF00015_full_PFAM.432.615--1||GB_GCA_016713105.1_protein.faa_JADJPS010000018.1_108@PF00015_full_PFAM.357.543--9||GB_GCA_016713105.1_protein.faa_JADJPS010000020.1_261@PF00015_full_PFAM.299.485--5||GB_GCA_016714745.1_protein.faa_JADKCG010000008.1_81@PF00015_full_PFAM.428.607--1||GB_GCA_016716465.1_protein.faa_JADJWH010000004.1_485@PF00015_full_PFAM.312.492--1||GB_GCA_016720075.1_protein.faa_JADJXW010000006.1_171@PF00015_full_PFAM.489.675--1||GB_GCA_016720685.1_protein.faa_JADKKC010000064.1_15@PF00015_full_PFAM.223.262--1||GB_GCA_016789175.1_protein.faa_JAEURK010000125.1_3@PF00015_full_PFAM.543.755--1||GB_GCA_016793965.1_protein.faa_JAEULF010000065.1_24@PF00015_full_PFAM.608.814--15||GB_GCA_016869215.1_protein.faa_VGEP01000020.1_44@PF00015_full_PFAM.471.668--32||GB_GCA_016869215.1_protein.faa_VGEP01000026.1_39@PF00015_full_PFAM.466.656--10||GB_GCA_016869215.1_protein.faa_VGEP01000026.1_40@PF00015_full_PFAM.1.164--9||GB_GCA_016869215.1_protein.faa_VGEP01000055.1_3@PF00015_full_PFAM.431.623--2||GB_GCA_016869895.1_protein.faa_VGDC01000029.1_6@PF00015_full_PFAM.600.783--5||GB_GCA_016937945.1_protein.faa_JAFGVP010000140.1_5@PF00015_full_PFAM.282.469--1||GB_GCA_017307495.1_protein.faa_JAFKHE010000014.1_134@PF00015_full_PFAM.565.750--21||GB_GCA_017307495.1_protein.faa_JAFKHE010000014.1_135@PF00015_full_PFAM.601.789--7||GB_GCA_017307495.1_protein.faa_JAFKHE010000023.1_116@PF00015_full_PFAM.433.613--85||GB_GCA_017307495.1_protein.faa_JAFKHE010000023.1_117@PF00015_full_PFAM.445.631--9||GB_GCA_017307495.1_protein.faa_JAFKHE010000023.1_118@PF00015_full_PFAM.574.761--5||GB_GCA_017307565.1_protein.faa_JAFKHD010000116.1_3@PF00015_full_PFAM.441.635--1||GB_GCA_017307565.1_protein.faa_JAFKHD010000168.1_3@PF00015_full_PFAM.303.487--2||GB_GCA_017307565.1_protein.faa_JAFKHD010000168.1_5@PF00015_full_PFAM.1.143--1||GB_GCA_017307565.1_protein.faa_JAFKHD010000278.1_2@PF00015_full_PFAM.594.775--8||GB_GCA_017307565.1_protein.faa_JAFKHD010000347.1_11@PF00015_full_PFAM.357.538--1||GB_GCA_017307565.1_protein.faa_JAFKHD010000364.1_30@PF00015_full_PFAM.417.608--1||GB_GCA_017308015.1_protein.faa_JAFKFW010000003.1_2@PF00015_full_PFAM.364.551--2||GB_GCA_017308015.1_protein.faa_JAFKFW010000013.1_115@PF00015_full_PFAM.432.605--4||GB_GCA_017308015.1_protein.faa_JAFKFW010000019.1_36@PF00015_full_PFAM.364.544--3||GB_GCA_017308015.1_protein.faa_JAFKFW010000028.1_10@PF00015_full_PFAM.586.774--1||GB_GCA_017308075.1_protein.faa_JAFKFX010000024.1_201@PF00015_full_PFAM.302.490--1||GB_GCA_017308075.1_protein.faa_JAFKFX010000026.1_46@PF00015_full_PFAM.290.479--2||GB_GCA_017308075.1_protein.faa_JAFKFX010000030.1_379@PF00015_full_PFAM.398.575--1||GB_GCA_017308075.1_protein.faa_JAFKFX010000050.1_45@PF00015_full_PFAM.438.615--4||GB_GCA_017308075.1_protein.faa_JAFKFX010000052.1_46@PF00015_full_PFAM.588.783--3||GB_GCA_017744655.1_protein.faa_JAGIAW010000001.1_1031@PF00015_full_PFAM.355.543--4||GB_GCA_017744655.1_protein.faa_JAGIAW010000003.1_222@PF00015_full_PFAM.510.694--4||GB_GCA_017744655.1_protein.faa_JAGIAW010000004.1_142@PF00015_full_PFAM.434.614--1||GB_GCA_017744655.1_protein.faa_JAGIAW010000004.1_161@PF00015_full_PFAM.437.627--1||GB_GCA_017744655.1_protein.faa_JAGIAW010000006.1_284@PF00015_full_PFAM.1.163--1||GB_GCA_017744655.1_protein.faa_JAGIAW010000009.1_296@PF00015_full_PFAM.591.782--3||GB_GCA_017744655.1_protein.faa_JAGIAW010000011.1_23@PF00015_full_PFAM.8.197--8||GB_GCA_017744655.1_protein.faa_JAGIAW010000011.1_51@PF00015_full_PFAM.301.487--2||GB_GCA_017744655.1_protein.faa_JAGIAW010000011.1_53@PF00015_full_PFAM.563.749--11||GB_GCA_017744655.1_protein.faa_JAGIAW010000011.1_56@PF00015_full_PFAM.594.776--19||GB_GCA_017744915.1_protein.faa_JAGIAH010000009.1_388@PF00015_full_PFAM.405.583--1||GB_GCA_017794705.1_protein.faa_CP051235.1_2286@PF00015_full_PFAM.600.782--4||GB_GCA_017794705.1_protein.faa_CP051235.1_3049@PF00015_full_PFAM.530.711--6||GB_GCA_017849615.1_protein.faa_JAFIGS010000007.1_25@PF00015_full_PFAM.318.505--9||GB_GCA_017991005.1_protein.faa_JAGNMU010000220.1_4@PF00015_full_PFAM.476.682--1||GB_GCA_017991315.1_protein.faa_JAGOQS010000001.1_137@PF00015_full_PFAM.358.541--2||GB_GCA_017991315.1_protein.faa_JAGOQS010000001.1_469@PF00015_full_PFAM.437.623--1||GB_GCA_017991315.1_protein.faa_JAGOQS010000001.1_757@PF00015_full_PFAM.564.745--2||GB_GCA_017991315.1_protein.faa_JAGOQS010000002.1_216@PF00015_full_PFAM.542.725--2||GB_GCA_017997795.1_protein.faa_JAGOEI010000042.1_11@PF00015_full_PFAM.227.444--1||GB_GCA_018001015.1_protein.faa_JAGNIV010000015.1_59@PF00015_full_PFAM.297.469--1||GB_GCA_018240595.1_protein.faa_JAFEFL010000010.1_15@PF00015_full_PFAM.330.520--4||GB_GCA_018240595.1_protein.faa_JAFEFL010000021.1_10@PF00015_full_PFAM.342.529--23||GB_GCA_018240595.1_protein.faa_JAFEFL010000021.1_13@PF00015_full_PFAM.339.531--54||GB_GCA_018240595.1_protein.faa_JAFEFL010000025.1_352@PF00015_full_PFAM.311.510--8||GB_GCA_018240595.1_protein.faa_JAFEFL010000025.1_354@PF00015_full_PFAM.453.665--3||GB_GCA_018240595.1_protein.faa_JAFEFL010000025.1_60@PF00015_full_PFAM.260.489--1||GB_GCA_018240595.1_protein.faa_JAFEFL010000026.1_68@PF00015_full_PFAM.315.553--11||GB_GCA_018240595.1_protein.faa_JAFEFL010000064.1_264@PF00015_full_PFAM.320.512--10||GB_GCA_018240595.1_protein.faa_JAFEFL010000065.1_16@PF00015_full_PFAM.323.514--2||GB_GCA_018242205.1_protein.faa_JAFECJ010000003.1_133@PF00015_full_PFAM.452.646--2||GB_GCA_018242205.1_protein.faa_JAFECJ010000003.1_134@PF00015_full_PFAM.452.638--1||GB_GCA_018242205.1_protein.faa_JAFECJ010000005.1_25@PF00015_full_PFAM.328.512--1||GB_GCA_018242205.1_protein.faa_JAFECJ010000006.1_112@PF00015_full_PFAM.261.486--7||GB_GCA_018242205.1_protein.faa_JAFECJ010000049.1_28@PF00015_full_PFAM.1.114--1||GB_GCA_018242205.1_protein.faa_JAFECJ010000050.1_27@PF00015_full_PFAM.1.131--2||GB_GCA_018242205.1_protein.faa_JAFECJ010000057.1_8@PF00015_full_PFAM.317.512--2||GB_GCA_018242205.1_protein.faa_JAFECJ010000098.1_2@PF00015_full_PFAM.342.531--1||GB_GCA_018242205.1_protein.faa_JAFECJ010000105.1_3@PF00015_full_PFAM.105.293--1||GB_GCA_018336035.1_protein.faa_JAGXRD010000009.1_34@PF00015_full_PFAM.431.615--11||GB_GCA_018336035.1_protein.faa_JAGXRD010000014.1_14@PF00015_full_PFAM.443.634--3||GB_GCA_018336035.1_protein.faa_JAGXRD010000014.1_15@PF00015_full_PFAM.563.747--14||GB_GCA_018336035.1_protein.faa_JAGXRD010000048.1_1@PF00015_full_PFAM.524.661--26||GB_GCA_018336035.1_protein.faa_JAGXRD010000054.1_1@PF00015_full_PFAM.576.753--14||GB_GCA_018336035.1_protein.faa_JAGXRD010000054.1_2@PF00015_full_PFAM.533.718--7||GB_GCA_018336035.1_protein.faa_JAGXRD010000054.1_3@PF00015_full_PFAM.563.751--3||GB_GCA_018336035.1_protein.faa_JAGXRD010000076.1_48@PF00015_full_PFAM.571.752--46||GB_GCA_018336035.1_protein.faa_JAGXRD010000080.1_36@PF00015_full_PFAM.583.772--3||GB_GCA_018336035.1_protein.faa_JAGXRD010000090.1_24@PF00015_full_PFAM.361.545--4||GB_GCA_018336035.1_protein.faa_JAGXRD010000123.1_157@PF00015_full_PFAM.358.562--4||GB_GCA_018336035.1_protein.faa_JAGXRD010000131.1_5@PF00015_full_PFAM.438.620--22||GB_GCA_018336035.1_protein.faa_JAGXRD010000138.1_2@PF00015_full_PFAM.216.386--2||GB_GCA_018336035.1_protein.faa_JAGXRD010000140.1_39@PF00015_full_PFAM.526.713--8||GB_GCA_018336035.1_protein.faa_JAGXRD010000140.1_40@PF00015_full_PFAM.435.626--13||GB_GCA_018336035.1_protein.faa_JAGXRD010000140.1_45@PF00015_full_PFAM.545.724--3||GB_GCA_018780185.1_protein.faa_JADMJX010000212.1_1@PF00015_full_PFAM.317.404--1||GB_GCA_018818925.1_protein.faa_JAHJQZ010000035.1_15@PF00015_full_PFAM.499.683--2||GB_GCA_018818925.1_protein.faa_JAHJQZ010000035.1_16@PF00015_full_PFAM.592.726--7||GB_GCA_018818925.1_protein.faa_JAHJQZ010000071.1_1@PF00015_full_PFAM.1.117--1||GB_GCA_018818925.1_protein.faa_JAHJQZ010000071.1_3@PF00015_full_PFAM.440.538--27||GB_GCA_018818925.1_protein.faa_JAHJQZ010000097.1_2@PF00015_full_PFAM.435.506--4||GB_GCA_018818925.1_protein.faa_JAHJQZ010000100.1_3@PF00015_full_PFAM.2.154--2||GB_GCA_018818925.1_protein.faa_JAHJQZ010000168.1_1@PF00015_full_PFAM.536.721--2||GB_GCA_018820005.1_protein.faa_JAHJOS010000105.1_6@PF00015_full_PFAM.254.450--2||GB_GCA_018820005.1_protein.faa_JAHJOS010000240.1_7@PF00015_full_PFAM.281.478--1||GB_GCA_018820005.1_protein.faa_JAHJOS010000501.1_1@PF00015_full_PFAM.357.543--9||GB_GCA_018820005.1_protein.faa_JAHJOS010000643.1_4@PF00015_full_PFAM.558.743--1||GB_GCA_018821435.1_protein.faa_JAHJME010000030.1_61@PF00015_full_PFAM.398.575--1||GB_GCA_018828145.1_protein.faa_JAHJWO010000010.1_22@PF00015_full_PFAM.432.610--77||GB_GCA_018828145.1_protein.faa_JAHJWO010000010.1_23@PF00015_full_PFAM.413.599--1||GB_GCA_018828145.1_protein.faa_JAHJWO010000010.1_25@PF00015_full_PFAM.514.698--1||GB_GCA_018828145.1_protein.faa_JAHJWO010000024.1_90@PF00015_full_PFAM.586.773--44||GB_GCA_018828145.1_protein.faa_JAHJWO010000044.1_14@PF00015_full_PFAM.595.780--50||GB_GCA_018828145.1_protein.faa_JAHJWO010000044.1_15@PF00015_full_PFAM.454.634--30||GB_GCA_018828145.1_protein.faa_JAHJWO010000044.1_16@PF00015_full_PFAM.447.641--66||GB_GCA_018828145.1_protein.faa_JAHJWO010000044.1_17@PF00015_full_PFAM.468.653--85||GB_GCA_018828145.1_protein.faa_JAHJWO010000044.1_19@PF00015_full_PFAM.307.487--5||GB_GCA_018828145.1_protein.faa_JAHJWO010000047.1_14@PF00015_full_PFAM.434.616--25||GB_GCA_018828145.1_protein.faa_JAHJWO010000054.1_184@PF00015_full_PFAM.214.398--1||GB_GCA_019137195.1_protein.faa_JAGVSR010000068.1_30@PF00015_full_PFAM.394.568--22||GB_GCA_900466745.1_protein.faa_UBNE01000044.1_22@PF00015_full_PFAM.587.772--3||GB_GCA_900470095.1_protein.faa_UBZM01000016.1_283@PF00015_full_PFAM.587.771--1||GB_GCA_900470445.1_protein.faa_UCAU01000002.1_5@PF00015_full_PFAM.437.619--14||GB_GCA_900470445.1_protein.faa_UCAU01000003.1_106@PF00015_full_PFAM.359.544--11||GB_GCA_900470445.1_protein.faa_UCAU01000003.1_108@PF00015_full_PFAM.454.635--27||GB_GCA_900470445.1_protein.faa_UCAU01000003.1_109@PF00015_full_PFAM.457.646--21||GB_GCA_900470445.1_protein.faa_UCAU01000003.1_110@PF00015_full_PFAM.461.644--6||GB_GCA_900470445.1_protein.faa_UCAU01000003.1_197@PF00015_full_PFAM.515.693--17||GB_GCA_900470445.1_protein.faa_UCAU01000022.1_85@PF00015_full_PFAM.438.613--26||GB_GCA_900470445.1_protein.faa_UCAU01000032.1_1@PF00015_full_PFAM.561.727--1||GB_GCA_900470775.1_protein.faa_UCBZ01000006.1_135@PF00015_full_PFAM.410.618--3||GB_GCA_900470775.1_protein.faa_UCBZ01000008.1_1@PF00015_full_PFAM.431.561--1||GB_GCA_900470775.1_protein.faa_UCBZ01000010.1_108@PF00015_full_PFAM.293.479--3||GB_GCA_900470775.1_protein.faa_UCBZ01000016.1_46@PF00015_full_PFAM.633.817--11||GB_GCA_900470775.1_protein.faa_UCBZ01000027.1_122@PF00015_full_PFAM.432.604--3||GB_GCA_900470775.1_protein.faa_UCBZ01000040.1_299@PF00015_full_PFAM.377.555--3||GB_GCA_900470775.1_protein.faa_UCBZ01000051.1_58@PF00015_full_PFAM.580.752--4||GB_GCA_900470775.1_protein.faa_UCBZ01000051.1_59@PF00015_full_PFAM.570.700--11||GB_GCA_903828145.1_protein.faa_CAIKKY010000007.1_75@PF00015_full_PFAM.447.630--1||GB_GCA_903830425.1_protein.faa_CAIKTR010000022.1_1@PF00015_full_PFAM.435.510--1||GB_GCA_903839845.1_protein.faa_CAIMEA010000041.1_26@PF00015_full_PFAM.328.432--140||GB_GCA_903839845.1_protein.faa_CAIMEA010000047.1_2@PF00015_full_PFAM.335.432--37||GB_GCA_903839845.1_protein.faa_CAIMEA010000050.1_14@PF00015_full_PFAM.459.651--97||GB_GCA_903839845.1_protein.faa_CAIMEA010000079.1_31@PF00015_full_PFAM.449.635--3||GB_GCA_903839845.1_protein.faa_CAIMEA010000101.1_1@PF00015_full_PFAM.328.515--46||GB_GCA_903839845.1_protein.faa_CAIMEA010000162.1_38@PF00015_full_PFAM.1.132--6||GB_GCA_903839845.1_protein.faa_CAIMEA010000164.1_9@PF00015_full_PFAM.441.633--2||GB_GCA_903839845.1_protein.faa_CAIMEA010000165.1_2@PF00015_full_PFAM.338.538--4||GB_GCA_903839845.1_protein.faa_CAIMEA010000238.1_1@PF00015_full_PFAM.436.628--2||GB_GCA_903842455.1_protein.faa_CAIMLX010000052.1_17@PF00015_full_PFAM.423.608--8||GB_GCA_903842455.1_protein.faa_CAIMLX010000123.1_33@PF00015_full_PFAM.353.536--4||GB_GCA_903842455.1_protein.faa_CAIMLX010000131.1_5@PF00015_full_PFAM.435.629--3||GB_GCA_903842455.1_protein.faa_CAIMLX010000267.1_26@PF00015_full_PFAM.600.787--2||GB_GCA_903842455.1_protein.faa_CAIMLX010000267.1_28@PF00015_full_PFAM.355.547--1||GB_GCA_903842455.1_protein.faa_CAIMLX010000267.1_29@PF00015_full_PFAM.437.618--1||GB_GCA_903878085.1_protein.faa_CAIRGJ010000007.1_36@PF00015_full_PFAM.336.527--1||GB_GCA_903878085.1_protein.faa_CAIRGJ010000008.1_67@PF00015_full_PFAM.453.639--26||GB_GCA_903878085.1_protein.faa_CAIRGJ010000008.1_68@PF00015_full_PFAM.450.664--20||GB_GCA_903878085.1_protein.faa_CAIRGJ010000008.1_69@PF00015_full_PFAM.452.638--7||GB_GCA_903878085.1_protein.faa_CAIRGJ010000008.1_71@PF00015_full_PFAM.454.672--1||GB_GCA_903878085.1_protein.faa_CAIRGJ010000027.1_27@PF00015_full_PFAM.451.644--6||GB_GCA_903878085.1_protein.faa_CAIRGJ010000033.1_7@PF00015_full_PFAM.424.617--2||GB_GCA_903878085.1_protein.faa_CAIRGJ010000062.1_151@PF00015_full_PFAM.312.503--1||GB_GCA_903885555.1_protein.faa_CAISIV010000096.1_2@PF00015_full_PFAM.450.649--7||GB_GCA_903885555.1_protein.faa_CAISIV010000125.1_20@PF00015_full_PFAM.1.153--1||GB_GCA_903885555.1_protein.faa_CAISIV010000185.1_46@PF00015_full_PFAM.454.671--16||GB_GCA_903885555.1_protein.faa_CAISIV010000264.1_5@PF00015_full_PFAM.327.523--1||GB_GCA_903885555.1_protein.faa_CAISIV010000292.1_3@PF00015_full_PFAM.330.518--1||GB_GCA_903892675.1_protein.faa_CAITJJ010000008.1_1@PF00015_full_PFAM.295.486--2||GB_GCA_903892675.1_protein.faa_CAITJJ010000161.1_8@PF00015_full_PFAM.452.641--30||GB_GCA_903892675.1_protein.faa_CAITJJ010000292.1_15@PF00015_full_PFAM.337.557--16||GB_GCA_903899885.1_protein.faa_CAIULK010000105.1_8@PF00015_full_PFAM.541.631--1||GB_GCA_903911825.1_protein.faa_CAIWFB010000105.1_1@PF00015_full_PFAM.300.398--1||GB_GCA_903912525.1_protein.faa_CAIWHK010000058.1_24@PF00015_full_PFAM.390.580--1||GB_GCA_903929045.1_protein.faa_CAIYTE010000061.1_10@PF00015_full_PFAM.342.531--2||GB_GCA_903929045.1_protein.faa_CAIYTE010000129.1_2@PF00015_full_PFAM.453.651--3||RS_GCF_000172795.2_protein.faa_NZ_CP020947.1_542@PF00015_full_PFAM.397.572--1||RS_GCF_000230555.1_protein.faa_NC_016078.1_3093@PF00015_full_PFAM.450.634--1||RS_GCF_000256565.1_protein.faa_NZ_AJHH01000818.1_1@PF00015_full_PFAM.1.33--2||RS_GCF_000271845.1_protein.faa_NZ_JH719395.1_2386@PF00015_full_PFAM.14.65--1||RS_GCF_000317895.1_protein.faa_NC_019567.1_111@PF00015_full_PFAM.277.460--1||RS_GCF_000371905.1_protein.faa_NZ_AQUD01000001.1_1656@PF00015_full_PFAM.381.560--1||RS_GCF_000419765.1_protein.faa_NZ_ATTQ01000003.1_123@PF00015_full_PFAM.104.297--1||RS_GCF_000423365.1_protein.faa_NZ_AUHV01000005.1_1@PF00015_full_PFAM.433.624--1||RS_GCF_000423365.1_protein.faa_NZ_AUHV01000005.1_512@PF00015_full_PFAM.591.766--6||RS_GCF_000429865.1_protein.faa_NZ_AUCR01000010.1_199@PF00015_full_PFAM.554.619--3||RS_GCF_000576635.1_protein.faa_NZ_AVFL01000042.1_16@PF00015_full_PFAM.530.709--1||RS_GCF_000688235.1_protein.faa_NZ_JHYO01000005.1_89@PF00015_full_PFAM.816.1001--3||RS_GCF_000735585.1_protein.faa_NZ_JNNO01000002.1_115@PF00015_full_PFAM.458.638--6||RS_GCF_000735585.1_protein.faa_NZ_JNNO01000002.1_9@PF00015_full_PFAM.516.693--3||RS_GCF_000735585.1_protein.faa_NZ_JNNO01000009.1_34@PF00015_full_PFAM.433.618--10||RS_GCF_000735585.1_protein.faa_NZ_JNNO01000013.1_56@PF00015_full_PFAM.564.748--29||RS_GCF_000735605.1_protein.faa_NZ_JPKG01000017.1_134@PF00015_full_PFAM.587.771--2||RS_GCF_000743575.1_protein.faa_NZ_JQGC01000001.1_223@PF00015_full_PFAM.436.627--6||RS_GCF_000743575.1_protein.faa_NZ_JQGC01000002.1_208@PF00015_full_PFAM.354.541--3||RS_GCF_000743575.1_protein.faa_NZ_JQGC01000003.1_53@PF00015_full_PFAM.433.623--9||RS_GCF_000743575.1_protein.faa_NZ_JQGC01000003.1_54@PF00015_full_PFAM.438.621--16||RS_GCF_000743575.1_protein.faa_NZ_JQGC01000003.1_55@PF00015_full_PFAM.530.722--36||RS_GCF_000743575.1_protein.faa_NZ_JQGC01000009.1_189@PF00015_full_PFAM.569.748--12||RS_GCF_000743575.1_protein.faa_NZ_JQGC01000014.1_72@PF00015_full_PFAM.591.778--6||RS_GCF_000743575.1_protein.faa_NZ_JQGC01000015.1_241@PF00015_full_PFAM.511.694--1||RS_GCF_000743575.1_protein.faa_NZ_JQGC01000017.1_27@PF00015_full_PFAM.430.612--10||RS_GCF_000743575.1_protein.faa_NZ_JQGC01000017.1_55@PF00015_full_PFAM.304.488--5||RS_GCF_000743575.1_protein.faa_NZ_JQGC01000017.1_58@PF00015_full_PFAM.607.792--5||RS_GCF_000743575.1_protein.faa_NZ_JQGC01000017.1_59@PF00015_full_PFAM.455.636--1||RS_GCF_000743575.1_protein.faa_NZ_JQGC01000017.1_60@PF00015_full_PFAM.457.639--5||RS_GCF_000743575.1_protein.faa_NZ_JQGC01000017.1_61@PF00015_full_PFAM.594.777--6||RS_GCF_000745055.1_protein.faa_NZ_JQND01000001.1_3769@PF00015_full_PFAM.325.516--1||RS_GCF_000745475.1_protein.faa_NZ_JQJJ01000008.1_855@PF00015_full_PFAM.154.325--7||RS_GCF_000818395.1_protein.faa_NZ_JWJG01000028.1_588@PF00015_full_PFAM.316.506--1||RS_GCF_000936425.1_protein.faa_NZ_AVFK01000002.1_60@PF00015_full_PFAM.644.826--151||RS_GCF_000936425.1_protein.faa_NZ_AVFK01000053.1_39@PF00015_full_PFAM.318.482--1||RS_GCF_000969415.1_protein.faa_NZ_JZEX01000124.1_126@PF00015_full_PFAM.520.698--24||RS_GCF_000969415.1_protein.faa_NZ_JZEX01000124.1_46@PF00015_full_PFAM.447.638--21||RS_GCF_000969415.1_protein.faa_NZ_JZEX01000124.1_47@PF00015_full_PFAM.594.783--1||RS_GCF_000969415.1_protein.faa_NZ_JZEX01000207.1_55@PF00015_full_PFAM.435.615--5||RS_GCF_000969445.1_protein.faa_NZ_JZEY01000054.1_1333@PF00015_full_PFAM.430.648--2||RS_GCF_000969445.1_protein.faa_NZ_JZEY01000054.1_181@PF00015_full_PFAM.615.799--7||RS_GCF_000969445.1_protein.faa_NZ_JZEY01000054.1_874@PF00015_full_PFAM.302.498--1||RS_GCF_000969445.1_protein.faa_NZ_JZEY01000061.1_513@PF00015_full_PFAM.361.547--3||RS_GCF_000969445.1_protein.faa_NZ_JZEY01000061.1_515@PF00015_full_PFAM.449.636--3||RS_GCF_000969445.1_protein.faa_NZ_JZEY01000061.1_554@PF00015_full_PFAM.452.632--3||RS_GCF_000970455.1_protein.faa_NZ_LAJG01000014.1_848@PF00015_full_PFAM.357.542--36||RS_GCF_000970455.1_protein.faa_NZ_LAJG01000021.1_101@PF00015_full_PFAM.589.773--2||RS_GCF_000970455.1_protein.faa_NZ_LAJG01000022.1_164@PF00015_full_PFAM.574.758--6||RS_GCF_000970455.1_protein.faa_NZ_LAJG01000022.1_165@PF00015_full_PFAM.356.546--1||RS_GCF_000970455.1_protein.faa_NZ_LAJG01000022.1_259@PF00015_full_PFAM.432.616--3||RS_GCF_000970455.1_protein.faa_NZ_LAJG01000022.1_33@PF00015_full_PFAM.443.627--1||RS_GCF_000970455.1_protein.faa_NZ_LAJG01000024.1_35@PF00015_full_PFAM.433.618--3||RS_GCF_000970455.1_protein.faa_NZ_LAJG01000048.1_178@PF00015_full_PFAM.435.616--15||RS_GCF_000970465.2_protein.faa_NZ_LAJE02000163.1_6@PF00015_full_PFAM.597.786--12||RS_GCF_000970465.2_protein.faa_NZ_LAJE02000163.1_7@PF00015_full_PFAM.769.952--10||RS_GCF_000970465.2_protein.faa_NZ_LAJE02000186.1_1@PF00015_full_PFAM.433.616--5||RS_GCF_000970465.2_protein.faa_NZ_LAJE02000186.1_2@PF00015_full_PFAM.462.646--9||RS_GCF_000970465.2_protein.faa_NZ_LAJE02000186.1_3@PF00015_full_PFAM.362.547--2||RS_GCF_000970465.2_protein.faa_NZ_LAJE02000186.1_4@PF00015_full_PFAM.559.746--25||RS_GCF_000971275.1_protein.faa_NZ_LAPV01000093.1_273@PF00015_full_PFAM.431.616--34||RS_GCF_000971275.1_protein.faa_NZ_LAPV01000129.1_82@PF00015_full_PFAM.589.773--27||RS_GCF_000971275.1_protein.faa_NZ_LAPV01000129.1_83@PF00015_full_PFAM.449.638--4||RS_GCF_000971275.1_protein.faa_NZ_LAPV01000129.1_84@PF00015_full_PFAM.437.619--11||RS_GCF_000971275.1_protein.faa_NZ_LAPV01000129.1_87@PF00015_full_PFAM.117.306--2||RS_GCF_000971275.1_protein.faa_NZ_LAPV01000166.1_29@PF00015_full_PFAM.590.774--31||RS_GCF_000971275.1_protein.faa_NZ_LAPV01000228.1_30@PF00015_full_PFAM.14.229--1||RS_GCF_000971295.1_protein.faa_NZ_LANJ01000044.1_102@PF00015_full_PFAM.361.544--3||RS_GCF_001295925.1_protein.faa_NZ_LJHQ01000054.1_38@PF00015_full_PFAM.358.542--1||RS_GCF_001298265.1_protein.faa_NZ_LGSZ01000044.1_1@PF00015_full_PFAM.91.267--1||RS_GCF_001298265.1_protein.faa_NZ_LGSZ01000047.1_81@PF00015_full_PFAM.1.158--1||RS_GCF_001402915.1_protein.faa_NZ_CP012945.1_1630@PF00015_full_PFAM.566.747--11||RS_GCF_001402915.1_protein.faa_NZ_CP012945.1_1631@PF00015_full_PFAM.596.794--4||RS_GCF_001402915.1_protein.faa_NZ_CP012945.1_1842@PF00015_full_PFAM.448.633--18||RS_GCF_001402915.1_protein.faa_NZ_CP012945.1_1843@PF00015_full_PFAM.433.630--4||RS_GCF_001402915.1_protein.faa_NZ_CP012945.1_817@PF00015_full_PFAM.304.487--1||RS_GCF_001404055.1_protein.faa_NZ_CXTY01000003.1_169@PF00015_full_PFAM.674.857--1||RS_GCF_001422365.1_protein.faa_NZ_LMMT01000013.1_60@PF00015_full_PFAM.395.579--1||RS_GCF_001425235.1_protein.faa_NZ_LMEA01000013.1_183@PF00015_full_PFAM.564.746--54||RS_GCF_001425235.1_protein.faa_NZ_LMEA01000013.1_184@PF00015_full_PFAM.768.953--1||RS_GCF_001425235.1_protein.faa_NZ_LMEA01000013.1_185@PF00015_full_PFAM.596.787--2||RS_GCF_001425235.1_protein.faa_NZ_LMEA01000013.1_186@PF00015_full_PFAM.600.786--13||RS_GCF_001425235.1_protein.faa_NZ_LMEA01000013.1_349@PF00015_full_PFAM.557.748--16||RS_GCF_001425235.1_protein.faa_NZ_LMEA01000013.1_350@PF00015_full_PFAM.364.548--14||RS_GCF_001425235.1_protein.faa_NZ_LMEA01000013.1_351@PF00015_full_PFAM.455.638--43||RS_GCF_001425445.1_protein.faa_NZ_LMQU01000009.1_398@PF00015_full_PFAM.444.632--1||RS_GCF_001425445.1_protein.faa_NZ_LMQU01000010.1_138@PF00015_full_PFAM.361.542--9||RS_GCF_001425445.1_protein.faa_NZ_LMQU01000010.1_139@PF00015_full_PFAM.449.631--1||RS_GCF_001425445.1_protein.faa_NZ_LMQU01000010.1_532@PF00015_full_PFAM.590.777--1||RS_GCF_001425445.1_protein.faa_NZ_LMQU01000012.1_293@PF00015_full_PFAM.554.738--19||RS_GCF_001425445.1_protein.faa_NZ_LMQU01000012.1_6@PF00015_full_PFAM.454.638--2||RS_GCF_001425445.1_protein.faa_NZ_LMQU01000014.1_151@PF00015_full_PFAM.449.637--5||RS_GCF_001425445.1_protein.faa_NZ_LMQU01000015.1_4@PF00015_full_PFAM.437.626--7||RS_GCF_001426225.1_protein.faa_NZ_LMRT01000001.1_561@PF00015_full_PFAM.287.476--9||RS_GCF_001426225.1_protein.faa_NZ_LMRT01000001.1_671@PF00015_full_PFAM.339.510--1||RS_GCF_001426225.1_protein.faa_NZ_LMRT01000001.1_946@PF00015_full_PFAM.629.804--2||RS_GCF_001426225.1_protein.faa_NZ_LMRT01000013.1_344@PF00015_full_PFAM.588.771--4||RS_GCF_001426345.1_protein.faa_NZ_LMEM01000012.1_305@PF00015_full_PFAM.357.538--46||RS_GCF_001426345.1_protein.faa_NZ_LMEM01000012.1_306@PF00015_full_PFAM.592.774--44||RS_GCF_001426345.1_protein.faa_NZ_LMEM01000012.1_307@PF00015_full_PFAM.559.742--23||RS_GCF_001426345.1_protein.faa_NZ_LMEM01000012.1_308@PF00015_full_PFAM.450.638--116||RS_GCF_001426345.1_protein.faa_NZ_LMEM01000012.1_310@PF00015_full_PFAM.592.779--31||RS_GCF_001426945.1_protein.faa_NZ_LMFS01000001.1_1164@PF00015_full_PFAM.331.519--17||RS_GCF_001426945.1_protein.faa_NZ_LMFS01000001.1_24@PF00015_full_PFAM.336.585--1||RS_GCF_001426945.1_protein.faa_NZ_LMFS01000001.1_3275@PF00015_full_PFAM.336.522--33||RS_GCF_001426945.1_protein.faa_NZ_LMFS01000001.1_3277@PF00015_full_PFAM.336.524--44||RS_GCF_001426945.1_protein.faa_NZ_LMFS01000001.1_3278@PF00015_full_PFAM.343.531--12||RS_GCF_001426945.1_protein.faa_NZ_LMFS01000001.1_776@PF00015_full_PFAM.452.637--21||RS_GCF_001426945.1_protein.faa_NZ_LMFS01000001.1_777@PF00015_full_PFAM.452.662--4||RS_GCF_001426945.1_protein.faa_NZ_LMFS01000001.1_778@PF00015_full_PFAM.314.518--4||RS_GCF_001426945.1_protein.faa_NZ_LMFS01000003.1_195@PF00015_full_PFAM.324.517--3||RS_GCF_001426945.1_protein.faa_NZ_LMFS01000003.1_387@PF00015_full_PFAM.314.556--13||RS_GCF_001427605.1_protein.faa_NZ_LMGZ01000019.1_165@PF00015_full_PFAM.356.539--18||RS_GCF_001427605.1_protein.faa_NZ_LMGZ01000019.1_167@PF00015_full_PFAM.562.749--92||RS_GCF_001427605.1_protein.faa_NZ_LMGZ01000019.1_168@PF00015_full_PFAM.455.638--3||RS_GCF_001427605.1_protein.faa_NZ_LMGZ01000019.1_169@PF00015_full_PFAM.447.670--50||RS_GCF_001427605.1_protein.faa_NZ_LMGZ01000019.1_171@PF00015_full_PFAM.590.779--20||RS_GCF_001427875.1_protein.faa_NZ_LMHK01000003.1_408@PF00015_full_PFAM.433.618--9||RS_GCF_001427875.1_protein.faa_NZ_LMHK01000003.1_409@PF00015_full_PFAM.432.627--28||RS_GCF_001427875.1_protein.faa_NZ_LMHK01000003.1_47@PF00015_full_PFAM.591.779--13||RS_GCF_001427875.1_protein.faa_NZ_LMHK01000004.1_179@PF00015_full_PFAM.510.693--1||RS_GCF_001427875.1_protein.faa_NZ_LMHK01000004.1_45@PF00015_full_PFAM.305.486--13||RS_GCF_001427875.1_protein.faa_NZ_LMHK01000004.1_46@PF00015_full_PFAM.361.548--7||RS_GCF_001427875.1_protein.faa_NZ_LMHK01000005.1_15@PF00015_full_PFAM.567.747--13||RS_GCF_001428865.1_protein.faa_NZ_LMIV01000003.1_286@PF00015_full_PFAM.393.576--1||RS_GCF_001429395.1_protein.faa_NZ_LMJT01000001.1_260@PF00015_full_PFAM.405.591--8||RS_GCF_001429395.1_protein.faa_NZ_LMJT01000009.1_1@PF00015_full_PFAM.230.343--5||RS_GCF_001429395.1_protein.faa_NZ_LMJT01000012.1_291@PF00015_full_PFAM.292.480--2||RS_GCF_001429395.1_protein.faa_NZ_LMJT01000034.1_16@PF00015_full_PFAM.587.775--2||RS_GCF_001429395.1_protein.faa_NZ_LMJT01000041.1_107@PF00015_full_PFAM.365.570--1||RS_GCF_001429505.1_protein.faa_NZ_LMJW01000001.1_365@PF00015_full_PFAM.392.581--1||RS_GCF_001429505.1_protein.faa_NZ_LMJW01000001.1_76@PF00015_full_PFAM.576.766--1||RS_GCF_001429505.1_protein.faa_NZ_LMJW01000003.1_79@PF00015_full_PFAM.566.744--1||RS_GCF_001429505.1_protein.faa_NZ_LMJW01000003.1_80@PF00015_full_PFAM.515.697--1||RS_GCF_001429505.1_protein.faa_NZ_LMJW01000018.1_306@PF00015_full_PFAM.583.776--3||RS_GCF_001429505.1_protein.faa_NZ_LMJW01000018.1_329@PF00015_full_PFAM.392.568--1||RS_GCF_001429505.1_protein.faa_NZ_LMJW01000022.1_736@PF00015_full_PFAM.432.613--2||RS_GCF_001457475.1_protein.faa_NZ_LN831029.1_3879@PF00015_full_PFAM.326.516--1||RS_GCF_001465545.3_protein.faa_NZ_CP013480.3_1885@PF00015_full_PFAM.315.500--1||RS_GCF_001509835.1_protein.faa_NZ_JXTJ01000003.1_475@PF00015_full_PFAM.437.604--1||RS_GCF_001509835.1_protein.faa_NZ_JXTJ01000006.1_281@PF00015_full_PFAM.587.778--4||RS_GCF_001509835.1_protein.faa_NZ_JXTJ01000006.1_314@PF00015_full_PFAM.395.575--1||RS_GCF_001541225.1_protein.faa_NZ_LMTS01000047.1_17@PF00015_full_PFAM.312.480--2||RS_GCF_001562255.1_protein.faa_NZ_CP014301.1_1896@PF00015_full_PFAM.403.599--3||RS_GCF_001562255.1_protein.faa_NZ_CP014301.1_2131@PF00015_full_PFAM.381.559--11||RS_GCF_001562255.1_protein.faa_NZ_CP014301.1_2160@PF00015_full_PFAM.588.771--1||RS_GCF_001579845.1_protein.faa_NZ_CP007440.1_32@PF00015_full_PFAM.368.570--4||RS_GCF_001579845.1_protein.faa_NZ_CP007440.1_4728@PF00015_full_PFAM.543.746--1||RS_GCF_001579845.1_protein.faa_NZ_CP007440.1_6927@PF00015_full_PFAM.403.588--12||RS_GCF_001579845.1_protein.faa_NZ_CP007440.1_7467@PF00015_full_PFAM.542.734--33||RS_GCF_001592285.1_protein.faa_NZ_BCWQ01000036.1_1@PF00015_full_PFAM.320.410--1||RS_GCF_001650025.1_protein.faa_NZ_LVVY01000062.1_115@PF00015_full_PFAM.590.770--2||RS_GCF_001650025.1_protein.faa_NZ_LVVY01000095.1_6@PF00015_full_PFAM.503.702--1||RS_GCF_001651875.1_protein.faa_NZ_LNQB01000083.1_33@PF00015_full_PFAM.394.577--1||RS_GCF_001713455.1_protein.faa_NZ_CP016464.1_4144@PF00015_full_PFAM.414.589--2||RS_GCF_001741865.1_protein.faa_NZ_CP017147.1_1519@PF00015_full_PFAM.431.604--2||RS_GCF_001741865.1_protein.faa_NZ_CP017147.1_2423@PF00015_full_PFAM.428.602--1||RS_GCF_001741865.1_protein.faa_NZ_CP017147.1_4734@PF00015_full_PFAM.369.546--3||RS_GCF_001741865.1_protein.faa_NZ_CP017147.1_5633@PF00015_full_PFAM.362.539--2||RS_GCF_001748145.1_protein.faa_NZ_BCQA01000001.1_2781@PF00015_full_PFAM.568.759--2||RS_GCF_001748145.1_protein.faa_NZ_BCQA01000001.1_3837@PF00015_full_PFAM.409.602--1||RS_GCF_001855555.1_protein.faa_NZ_MKCT01000049.1_1@PF00015_full_PFAM.3.58--3||RS_GCF_001968815.1_protein.faa_NZ_MIEQ01000049.1_116@PF00015_full_PFAM.810.1005--1||RS_GCF_002001205.1_protein.faa_NZ_MUNZ01000043.1_11@PF00015_full_PFAM.323.388--1||RS_GCF_002119765.1_protein.faa_NZ_CP021112.1_1858@PF00015_full_PFAM.536.724--4||RS_GCF_002119765.1_protein.faa_NZ_CP021112.1_2521@PF00015_full_PFAM.409.601--1||RS_GCF_002119765.1_protein.faa_NZ_CP021112.1_4817@PF00015_full_PFAM.550.735--4||RS_GCF_002119765.1_protein.faa_NZ_CP021112.1_5033@PF00015_full_PFAM.550.737--31||RS_GCF_002119765.1_protein.faa_NZ_CP021112.1_5036@PF00015_full_PFAM.287.477--22||RS_GCF_002119765.1_protein.faa_NZ_CP021112.1_5037@PF00015_full_PFAM.363.554--50||RS_GCF_002119765.1_protein.faa_NZ_CP021112.1_787@PF00015_full_PFAM.440.628--1||RS_GCF_002119765.1_protein.faa_NZ_CP021112.1_950@PF00015_full_PFAM.511.696--17||RS_GCF_002200015.1_protein.faa_NZ_NIQX01000013.1_342@PF00015_full_PFAM.422.615--1||RS_GCF_002220095.1_protein.faa_NZ_CP022372.1_168@PF00015_full_PFAM.431.607--1||RS_GCF_002220095.1_protein.faa_NZ_CP022372.1_2071@PF00015_full_PFAM.366.547--10||RS_GCF_002245955.1_protein.faa_NZ_NOWT01000106.1_1@PF00015_full_PFAM.167.281--1||RS_GCF_002335805.1_protein.faa_NZ_NISU01000001.1_2151@PF00015_full_PFAM.25.67--1||RS_GCF_002846335.1_protein.faa_NZ_PJMQ01000001.1_524@PF00015_full_PFAM.314.502--1||RS_GCF_002865585.1_protein.faa_NZ_CP025581.1_3013@PF00015_full_PFAM.588.761--1||RS_GCF_002917105.1_protein.faa_NZ_PQFZ01000001.1_379@PF00015_full_PFAM.588.772--1||RS_GCF_002917105.1_protein.faa_NZ_PQFZ01000022.1_1@PF00015_full_PFAM.567.651--5||RS_GCF_003004785.1_protein.faa_NZ_PVZS01000002.1_255@PF00015_full_PFAM.364.547--1||RS_GCF_003004785.1_protein.faa_NZ_PVZS01000016.1_1@PF00015_full_PFAM.197.384--2||RS_GCF_003034225.1_protein.faa_NZ_PHHF01000071.1_55@PF00015_full_PFAM.505.695--1||RS_GCF_003046175.1_protein.faa_NZ_PZZM01000001.1_2737@PF00015_full_PFAM.433.605--1||RS_GCF_003046175.1_protein.faa_NZ_PZZM01000001.1_3066@PF00015_full_PFAM.332.521--1||RS_GCF_003046175.1_protein.faa_NZ_PZZM01000001.1_3607@PF00015_full_PFAM.588.774--2||RS_GCF_003046175.1_protein.faa_NZ_PZZM01000001.1_3671@PF00015_full_PFAM.376.554--1||RS_GCF_003046175.1_protein.faa_NZ_PZZM01000001.1_841@PF00015_full_PFAM.436.603--1||RS_GCF_003056345.1_protein.faa_NZ_PYWB01000001.1_147@PF00015_full_PFAM.435.638--14||RS_GCF_003056345.1_protein.faa_NZ_PYWB01000002.1_47@PF00015_full_PFAM.353.544--2||RS_GCF_003056345.1_protein.faa_NZ_PYWB01000004.1_18@PF00015_full_PFAM.516.694--4||RS_GCF_003056345.1_protein.faa_NZ_PYWB01000009.1_79@PF00015_full_PFAM.593.778--34||RS_GCF_003056345.1_protein.faa_NZ_PYWB01000009.1_80@PF00015_full_PFAM.449.655--8||RS_GCF_003056345.1_protein.faa_NZ_PYWB01000010.1_31@PF00015_full_PFAM.592.772--28||RS_GCF_003056345.1_protein.faa_NZ_PYWB01000013.1_34@PF00015_full_PFAM.306.490--17||RS_GCF_003056345.1_protein.faa_NZ_PYWB01000019.1_7@PF00015_full_PFAM.359.541--1||RS_GCF_003056355.1_protein.faa_NZ_PYVW01000001.1_526@PF00015_full_PFAM.525.703--1||RS_GCF_003056355.1_protein.faa_NZ_PYVW01000005.1_130@PF00015_full_PFAM.594.775--5||RS_GCF_003056355.1_protein.faa_NZ_PYVW01000005.1_131@PF00015_full_PFAM.448.653--6||RS_GCF_003056355.1_protein.faa_NZ_PYVW01000007.1_87@PF00015_full_PFAM.420.613--8||RS_GCF_003056355.1_protein.faa_NZ_PYVW01000013.1_3@PF00015_full_PFAM.590.774--9||RS_GCF_003056405.1_protein.faa_NZ_PYVZ01000009.1_85@PF00015_full_PFAM.302.487--12||RS_GCF_003056405.1_protein.faa_NZ_PYVZ01000009.1_86@PF00015_full_PFAM.361.541--39||RS_GCF_003056405.1_protein.faa_NZ_PYVZ01000009.1_87@PF00015_full_PFAM.564.749--10||RS_GCF_003056405.1_protein.faa_NZ_PYVZ01000009.1_89@PF00015_full_PFAM.458.635--30||RS_GCF_003056405.1_protein.faa_NZ_PYVZ01000009.1_90@PF00015_full_PFAM.449.633--14||RS_GCF_003056405.1_protein.faa_NZ_PYVZ01000009.1_91@PF00015_full_PFAM.595.776--1||RS_GCF_003056405.1_protein.faa_NZ_PYVZ01000011.1_139@PF00015_full_PFAM.514.688--4||RS_GCF_003056405.1_protein.faa_NZ_PYVZ01000016.1_65@PF00015_full_PFAM.588.772--1||RS_GCF_003119115.1_protein.faa_NZ_CP022367.1_888@PF00015_full_PFAM.433.616--2||RS_GCF_003208615.1_protein.faa_NZ_QKMI01000001.1_63@PF00015_full_PFAM.576.764--1||RS_GCF_003208615.1_protein.faa_NZ_QKMI01000002.1_223@PF00015_full_PFAM.362.532--2||RS_GCF_003264855.1_protein.faa_NZ_NFZS01000001.1_1047@PF00015_full_PFAM.319.533--1||RS_GCF_003284725.1_protein.faa_NZ_PGTO01000005.1_109@PF00015_full_PFAM.558.743--1||RS_GCF_003337555.1_protein.faa_NZ_QPJK01000001.1_298@PF00015_full_PFAM.315.493--1||RS_GCF_003345525.1_protein.faa_NZ_QQNH01000005.1_78@PF00015_full_PFAM.448.631--7||RS_GCF_003345525.1_protein.faa_NZ_QQNH01000022.1_9@PF00015_full_PFAM.358.540--1||RS_GCF_003351345.1_protein.faa_NZ_QQTO01000016.1_95@PF00015_full_PFAM.585.772--1||RS_GCF_003351345.1_protein.faa_NZ_QQTO01000019.1_371@PF00015_full_PFAM.407.593--1||RS_GCF_003351345.1_protein.faa_NZ_QQTO01000019.1_56@PF00015_full_PFAM.401.575--8||RS_GCF_003367195.1_protein.faa_NZ_QRGO01000001.1_2516@PF00015_full_PFAM.331.519--26||RS_GCF_003367395.1_protein.faa_NZ_CP031417.1_2782@PF00015_full_PFAM.337.522--2||RS_GCF_003367395.1_protein.faa_NZ_CP031417.1_3281@PF00015_full_PFAM.332.526--12||RS_GCF_003367395.1_protein.faa_NZ_CP031417.1_3337@PF00015_full_PFAM.313.557--9||RS_GCF_003367395.1_protein.faa_NZ_CP031417.1_5109@PF00015_full_PFAM.452.654--6||RS_GCF_003385955.1_protein.faa_NZ_QRDW01000001.1_857@PF00015_full_PFAM.511.697--1||RS_GCF_003390885.1_protein.faa_NZ_QMEL01000001.1_434@PF00015_full_PFAM.449.631--2||RS_GCF_003933735.1_protein.faa_NZ_RSED01000003.1_159@PF00015_full_PFAM.453.635--1||RS_GCF_003952665.1_protein.faa_NZ_CP017946.1_1364@PF00015_full_PFAM.437.605--1||RS_GCF_003952665.1_protein.faa_NZ_CP017946.1_2998@PF00015_full_PFAM.392.576--2||RS_GCF_003952665.1_protein.faa_NZ_CP017946.1_4265@PF00015_full_PFAM.408.578--4||RS_GCF_003992625.1_protein.faa_NZ_RZMW01000040.1_194@PF00015_full_PFAM.401.594--2||RS_GCF_004123845.1_protein.faa_NZ_NBDP01000003.1_156@PF00015_full_PFAM.514.699--3||RS_GCF_004123845.1_protein.faa_NZ_NBDP01000003.1_157@PF00015_full_PFAM.567.744--2||RS_GCF_004123845.1_protein.faa_NZ_NBDP01000016.1_174@PF00015_full_PFAM.432.606--1||RS_GCF_004123845.1_protein.faa_NZ_NBDP01000030.1_499@PF00015_full_PFAM.576.767--1||RS_GCF_004123845.1_protein.faa_NZ_NBDP01000030.1_808@PF00015_full_PFAM.410.592--1||RS_GCF_004123845.1_protein.faa_NZ_NBDP01000042.1_169@PF00015_full_PFAM.584.775--3||RS_GCF_004123845.1_protein.faa_NZ_NBDP01000042.1_220@PF00015_full_PFAM.390.573--1||RS_GCF_004340685.1_protein.faa_NZ_SLUN01000018.1_71@PF00015_full_PFAM.269.460--1||RS_GCF_004341105.1_protein.faa_NZ_SLZK01000001.1_1097@PF00015_full_PFAM.393.577--1||RS_GCF_004341365.1_protein.faa_NZ_SLXH01000031.1_21@PF00015_full_PFAM.559.750--1||RS_GCF_004341515.1_protein.faa_NZ_SLZF01000001.1_811@PF00015_full_PFAM.295.477--1||RS_GCF_004341515.1_protein.faa_NZ_SLZF01000006.1_486@PF00015_full_PFAM.430.615--2||RS_GCF_004341885.1_protein.faa_NZ_SLVX01000007.1_84@PF00015_full_PFAM.360.531--1||RS_GCF_004346225.1_protein.faa_NZ_SMAJ01000004.1_46@PF00015_full_PFAM.343.537--1||RS_GCF_004363175.1_protein.faa_NZ_SNYR01000003.1_157@PF00015_full_PFAM.589.780--2||RS_GCF_004363885.1_protein.faa_NZ_SNZQ01000002.1_72@PF00015_full_PFAM.491.672--1||RS_GCF_004570385.1_protein.faa_NZ_SPQL01000016.1_39@PF00015_full_PFAM.335.519--1||RS_GCF_005153485.1_protein.faa_NZ_CP039740.1_1478@PF00015_full_PFAM.453.636--1||RS_GCF_005153485.1_protein.faa_NZ_CP039740.1_1715@PF00015_full_PFAM.264.484--1||RS_GCF_005153485.1_protein.faa_NZ_CP039740.1_1810@PF00015_full_PFAM.340.532--2||RS_GCF_005153485.1_protein.faa_NZ_CP039740.1_1842@PF00015_full_PFAM.341.532--2||RS_GCF_005153485.1_protein.faa_NZ_CP039740.1_980@PF00015_full_PFAM.336.523--5||RS_GCF_005222805.1_protein.faa_NZ_STGC01000002.1_128@PF00015_full_PFAM.356.547--2||RS_GCF_005222805.1_protein.faa_NZ_STGC01000002.1_162@PF00015_full_PFAM.438.623--1||RS_GCF_005222805.1_protein.faa_NZ_STGC01000002.1_20@PF00015_full_PFAM.434.617--1||RS_GCF_005222805.1_protein.faa_NZ_STGC01000002.1_881@PF00015_full_PFAM.596.786--1||RS_GCF_005222805.1_protein.faa_NZ_STGC01000002.1_884@PF00015_full_PFAM.439.618--3||RS_GCF_005222805.1_protein.faa_NZ_STGC01000005.1_1735@PF00015_full_PFAM.549.732--1||RS_GCF_007197755.1_protein.faa_NZ_CP041636.1_1139@PF00015_full_PFAM.427.616--5||RS_GCF_007197755.1_protein.faa_NZ_CP041636.1_1155@PF00015_full_PFAM.533.715--12||RS_GCF_007197755.1_protein.faa_NZ_CP041636.1_1161@PF00015_full_PFAM.214.380--4||RS_GCF_007197755.1_protein.faa_NZ_CP041636.1_1164@PF00015_full_PFAM.420.613--4||RS_GCF_007197755.1_protein.faa_NZ_CP041636.1_1225@PF00015_full_PFAM.564.752--2||RS_GCF_007197755.1_protein.faa_NZ_CP041636.1_1579@PF00015_full_PFAM.528.707--4||RS_GCF_007197755.1_protein.faa_NZ_CP041636.1_2936@PF00015_full_PFAM.563.747--3||RS_GCF_007197755.1_protein.faa_NZ_CP041636.1_3005@PF00015_full_PFAM.517.704--2||RS_GCF_007197755.1_protein.faa_NZ_CP041636.1_3386@PF00015_full_PFAM.275.444--6||RS_GCF_007197755.1_protein.faa_NZ_CP041636.1_3648@PF00015_full_PFAM.359.548--3||RS_GCF_007197755.1_protein.faa_NZ_CP041636.1_42@PF00015_full_PFAM.571.752--34||RS_GCF_007197755.1_protein.faa_NZ_CP041636.1_92@PF00015_full_PFAM.439.619--20||RS_GCF_007197755.1_protein.faa_NZ_CP041636.1_94@PF00015_full_PFAM.524.710--4||RS_GCF_007197755.1_protein.faa_NZ_CP041636.1_97@PF00015_full_PFAM.429.609--7||RS_GCF_007859655.1_protein.faa_NZ_CP042304.1_2877@PF00015_full_PFAM.305.486--8||RS_GCF_007859655.1_protein.faa_NZ_CP042304.1_2878@PF00015_full_PFAM.590.774--76||RS_GCF_007859655.1_protein.faa_NZ_CP042304.1_2879@PF00015_full_PFAM.560.742--25||RS_GCF_007859655.1_protein.faa_NZ_CP042304.1_2880@PF00015_full_PFAM.451.635--1||RS_GCF_007859655.1_protein.faa_NZ_CP042304.1_2882@PF00015_full_PFAM.592.776--34||RS_GCF_007859655.1_protein.faa_NZ_CP042304.1_3139@PF00015_full_PFAM.512.692--100||RS_GCF_007989465.1_protein.faa_NZ_BJUS01000035.1_21@PF00015_full_PFAM.327.505--1||RS_GCF_008000755.1_protein.faa_NZ_CP041690.1_3960@PF00015_full_PFAM.336.527--11||RS_GCF_008000755.1_protein.faa_NZ_CP041690.1_4048@PF00015_full_PFAM.566.751--22||RS_GCF_008000755.1_protein.faa_NZ_CP041690.1_4049@PF00015_full_PFAM.437.647--1||RS_GCF_008000755.1_protein.faa_NZ_CP041690.1_4050@PF00015_full_PFAM.451.634--1||RS_GCF_008253865.1_protein.faa_NZ_CP042331.1_5193@PF00015_full_PFAM.571.749--6||RS_GCF_008253865.1_protein.faa_NZ_CP042331.1_5454@PF00015_full_PFAM.585.772--3||RS_GCF_008364955.1_protein.faa_NZ_VTTN01000001.1_629@PF00015_full_PFAM.651.833--3||RS_GCF_008843145.1_protein.faa_NZ_CP030265.1_1184@PF00015_full_PFAM.643.826--38||RS_GCF_008843145.1_protein.faa_NZ_CP030265.1_4813@PF00015_full_PFAM.535.717--1||RS_GCF_008932245.1_protein.faa_NZ_CP034909.1_2199@PF00015_full_PFAM.349.529--1||RS_GCF_009649175.1_protein.faa_NZ_WJPO01000031.1_35@PF00015_full_PFAM.244.443--4||RS_GCF_009758415.1_protein.faa_NZ_WQRF01000002.1_406@PF00015_full_PFAM.433.611--1||RS_GCF_009758415.1_protein.faa_NZ_WQRF01000002.1_421@PF00015_full_PFAM.511.688--2||RS_GCF_009758415.1_protein.faa_NZ_WQRF01000002.1_474@PF00015_full_PFAM.593.777--6||RS_GCF_009758415.1_protein.faa_NZ_WQRF01000002.1_476@PF00015_full_PFAM.449.633--9||RS_GCF_009758415.1_protein.faa_NZ_WQRF01000002.1_479@PF00015_full_PFAM.325.511--21||RS_GCF_009758415.1_protein.faa_NZ_WQRF01000006.1_85@PF00015_full_PFAM.609.793--1||RS_GCF_010093305.1_protein.faa_NZ_PDWS01000026.1_24@PF00015_full_PFAM.479.647--1||RS_GCF_011058215.1_protein.faa_NZ_JAALFG010000001.1_124@PF00015_full_PFAM.361.544--1||RS_GCF_011058215.1_protein.faa_NZ_JAALFG010000001.1_125@PF00015_full_PFAM.453.638--5||RS_GCF_011058215.1_protein.faa_NZ_JAALFG010000001.1_126@PF00015_full_PFAM.468.649--10||RS_GCF_011058215.1_protein.faa_NZ_JAALFG010000001.1_358@PF00015_full_PFAM.524.702--3||RS_GCF_011058215.1_protein.faa_NZ_JAALFG010000002.1_511@PF00015_full_PFAM.356.541--2||RS_GCF_011300455.1_protein.faa_NZ_CP049869.1_1084@PF00015_full_PFAM.223.392--1||RS_GCF_011762045.1_protein.faa_NZ_JAASQS010000002.1_552@PF00015_full_PFAM.375.558--1||RS_GCF_011764485.1_protein.faa_NZ_AP022848.1_3955@PF00015_full_PFAM.431.662--2||RS_GCF_011764485.1_protein.faa_NZ_AP022848.1_4120@PF00015_full_PFAM.568.742--4||RS_GCF_011764485.1_protein.faa_NZ_AP022848.1_832@PF00015_full_PFAM.295.470--1||RS_GCF_013423485.1_protein.faa_NZ_JABFFR010000069.1_9@PF00015_full_PFAM.549.736--3||RS_GCF_014127105.1_protein.faa_NZ_CP059902.1_1034@PF00015_full_PFAM.359.541--8||RS_GCF_014127105.1_protein.faa_NZ_CP059902.1_3202@PF00015_full_PFAM.592.780--15||RS_GCF_014197055.1_protein.faa_NZ_JACIEW010000004.1_355@PF00015_full_PFAM.512.686--4||RS_GCF_014197055.1_protein.faa_NZ_JACIEW010000007.1_58@PF00015_full_PFAM.589.771--2||RS_GCF_014197055.1_protein.faa_NZ_JACIEW010000008.1_62@PF00015_full_PFAM.595.775--3||RS_GCF_014197055.1_protein.faa_NZ_JACIEW010000008.1_64@PF00015_full_PFAM.467.648--10||RS_GCF_014197055.1_protein.faa_NZ_JACIEW010000008.1_66@PF00015_full_PFAM.357.545--5||RS_GCF_014203155.1_protein.faa_NZ_JACHIK010000001.1_27@PF00015_full_PFAM.655.842--1||RS_GCF_014636935.1_protein.faa_NZ_BMES01000001.1_1170@PF00015_full_PFAM.598.788--3||RS_GCF_014636935.1_protein.faa_NZ_BMES01000001.1_131@PF00015_full_PFAM.436.624--1||RS_GCF_014636935.1_protein.faa_NZ_BMES01000001.1_36@PF00015_full_PFAM.431.615--1||RS_GCF_014636935.1_protein.faa_NZ_BMES01000002.1_1575@PF00015_full_PFAM.480.682--1||RS_GCF_014652635.1_protein.faa_NZ_BMZE01000002.1_538@PF00015_full_PFAM.435.613--3||RS_GCF_014837245.1_protein.faa_NZ_JACYFU010000003.1_303@PF00015_full_PFAM.594.773--3||RS_GCF_014837245.1_protein.faa_NZ_JACYFU010000005.1_115@PF00015_full_PFAM.448.636--5||RS_GCF_014873125.1_protein.faa_NZ_JADBCO010000001.1_1886@PF00015_full_PFAM.405.578--1||RS_GCF_014873125.1_protein.faa_NZ_JADBCO010000001.1_309@PF00015_full_PFAM.358.545--1||RS_GCF_014873125.1_protein.faa_NZ_JADBCO010000002.1_296@PF00015_full_PFAM.361.546--1||RS_GCF_014873125.1_protein.faa_NZ_JADBCO010000005.1_376@PF00015_full_PFAM.430.612--2||RS_GCF_014873135.1_protein.faa_NZ_JADBCR010000001.1_1327@PF00015_full_PFAM.555.741--24||RS_GCF_014873135.1_protein.faa_NZ_JADBCR010000002.1_338@PF00015_full_PFAM.564.755--75||RS_GCF_014873135.1_protein.faa_NZ_JADBCR010000002.1_339@PF00015_full_PFAM.449.637--10||RS_GCF_014873135.1_protein.faa_NZ_JADBCR010000002.1_340@PF00015_full_PFAM.507.694--32||RS_GCF_014873135.1_protein.faa_NZ_JADBCR010000002.1_341@PF00015_full_PFAM.599.787--152||RS_GCF_014873135.1_protein.faa_NZ_JADBCR010000002.1_811@PF00015_full_PFAM.591.777--51||RS_GCF_014873135.1_protein.faa_NZ_JADBCR010000002.1_818@PF00015_full_PFAM.360.542--3||RS_GCF_014873135.1_protein.faa_NZ_JADBCR010000002.1_819@PF00015_full_PFAM.446.636--138||RS_GCF_014873135.1_protein.faa_NZ_JADBCR010000002.1_820@PF00015_full_PFAM.416.604--28||RS_GCF_014926585.1_protein.faa_NZ_CP045422.1_1005@PF00015_full_PFAM.430.616--2||RS_GCF_014926585.1_protein.faa_NZ_CP045422.1_1520@PF00015_full_PFAM.587.792--3||RS_GCF_014926585.1_protein.faa_NZ_CP045422.1_1910@PF00015_full_PFAM.510.696--40||RS_GCF_014926585.1_protein.faa_NZ_CP045422.1_1912@PF00015_full_PFAM.413.625--1||RS_GCF_014926585.1_protein.faa_NZ_CP045422.1_1944@PF00015_full_PFAM.361.544--1||RS_GCF_014926585.1_protein.faa_NZ_CP045422.1_1982@PF00015_full_PFAM.592.776--5||RS_GCF_014926585.1_protein.faa_NZ_CP045422.1_1983@PF00015_full_PFAM.453.632--4||RS_GCF_014926585.1_protein.faa_NZ_CP045422.1_1985@PF00015_full_PFAM.439.627--2||RS_GCF_014926585.1_protein.faa_NZ_CP045422.1_2551@PF00015_full_PFAM.452.633--27||RS_GCF_014926585.1_protein.faa_NZ_CP045422.1_3105@PF00015_full_PFAM.427.613--1||RS_GCF_015158295.1_protein.faa_NZ_JACDXV010000002.1_389@PF00015_full_PFAM.588.772--2||RS_GCF_015158295.1_protein.faa_NZ_JACDXV010000002.1_390@PF00015_full_PFAM.450.664--8||RS_GCF_015158295.1_protein.faa_NZ_JACDXV010000002.1_393@PF00015_full_PFAM.388.575--1||RS_GCF_015158295.1_protein.faa_NZ_JACDXV010000002.1_676@PF00015_full_PFAM.293.472--9||RS_GCF_015158295.1_protein.faa_NZ_JACDXV010000005.1_173@PF00015_full_PFAM.588.768--1||RS_GCF_015694405.1_protein.faa_NZ_JADQDB010000004.1_70@PF00015_full_PFAM.401.582--2||RS_GCF_015694405.1_protein.faa_NZ_JADQDB010000006.1_65@PF00015_full_PFAM.428.612--3||RS_GCF_015694405.1_protein.faa_NZ_JADQDB010000006.1_66@PF00015_full_PFAM.448.631--12||RS_GCF_016093545.1_protein.faa_NZ_JADKYX010000002.1_196@PF00015_full_PFAM.323.508--1||RS_GCF_016411825.1_protein.faa_NZ_JAEKMH010000004.1_127@PF00015_full_PFAM.359.540--17||RS_GCF_016411825.1_protein.faa_NZ_JAEKMH010000004.1_128@PF00015_full_PFAM.560.744--52||RS_GCF_016411825.1_protein.faa_NZ_JAEKMH010000004.1_129@PF00015_full_PFAM.452.642--11||RS_GCF_016411825.1_protein.faa_NZ_JAEKMH010000004.1_131@PF00015_full_PFAM.455.638--12||RS_GCF_016411825.1_protein.faa_NZ_JAEKMH010000004.1_132@PF00015_full_PFAM.450.629--37||RS_GCF_016411825.1_protein.faa_NZ_JAEKMH010000004.1_133@PF00015_full_PFAM.591.780--14||RS_GCF_016411825.1_protein.faa_NZ_JAEKMH010000004.1_255@PF00015_full_PFAM.516.690--2||RS_GCF_016411825.1_protein.faa_NZ_JAEKMH010000004.1_25@PF00015_full_PFAM.430.614--1||RS_GCF_016411825.1_protein.faa_NZ_JAEKMH010000006.1_13@PF00015_full_PFAM.290.474--25||RS_GCF_016411825.1_protein.faa_NZ_JAEKMH010000014.1_4@PF00015_full_PFAM.360.543--3||RS_GCF_016428755.1_protein.faa_NZ_JAELTI010000015.1_67@PF00015_full_PFAM.586.773--9||RS_GCF_016653635.2_protein.faa_NZ_CP067420.1_3890@PF00015_full_PFAM.644.825--1||RS_GCF_016698645.1_protein.faa_NZ_CP068047.1_272@PF00015_full_PFAM.594.783--3||RS_GCF_016698645.1_protein.faa_NZ_CP068047.1_340@PF00015_full_PFAM.590.777--68||RS_GCF_016698645.1_protein.faa_NZ_CP068047.1_701@PF00015_full_PFAM.515.693--23||RS_GCF_016698645.1_protein.faa_NZ_CP068047.1_80@PF00015_full_PFAM.306.496--5||RS_GCF_016698645.1_protein.faa_NZ_CP068047.1_815@PF00015_full_PFAM.597.794--107||RS_GCF_016698645.1_protein.faa_NZ_CP068047.1_816@PF00015_full_PFAM.447.635--120||RS_GCF_016698645.1_protein.faa_NZ_CP068047.1_817@PF00015_full_PFAM.451.636--14||RS_GCF_016698645.1_protein.faa_NZ_CP068047.1_818@PF00015_full_PFAM.437.627--28||RS_GCF_016698645.1_protein.faa_NZ_CP068047.1_819@PF00015_full_PFAM.591.772--30||RS_GCF_016698645.1_protein.faa_NZ_CP068047.1_820@PF00015_full_PFAM.357.542--29||RS_GCF_016698665.1_protein.faa_NZ_CP068046.1_3318@PF00015_full_PFAM.591.774--13||RS_GCF_016698665.1_protein.faa_NZ_CP068046.1_3319@PF00015_full_PFAM.452.641--3||RS_GCF_016698665.1_protein.faa_NZ_CP068046.1_3320@PF00015_full_PFAM.429.617--11||RS_GCF_016698665.1_protein.faa_NZ_CP068046.1_3321@PF00015_full_PFAM.342.524--12||RS_GCF_016698665.1_protein.faa_NZ_CP068046.1_972@PF00015_full_PFAM.357.540--3||RS_GCF_016765655.1_protein.faa_NZ_JAETGP010000033.1_66@PF00015_full_PFAM.644.826--3||RS_GCF_016801025.1_protein.faa_NZ_CP068983.1_1799@PF00015_full_PFAM.569.751--34||RS_GCF_016801025.1_protein.faa_NZ_CP068983.1_1863@PF00015_full_PFAM.452.632--6||RS_GCF_016801025.1_protein.faa_NZ_CP068983.1_1992@PF00015_full_PFAM.361.551--1||RS_GCF_016801025.1_protein.faa_NZ_CP068983.1_2045@PF00015_full_PFAM.436.619--4||RS_GCF_016801025.1_protein.faa_NZ_CP068983.1_585@PF00015_full_PFAM.453.637--2||RS_GCF_017313085.1_protein.faa_NZ_JAFLNF010000006.1_251@PF00015_full_PFAM.655.844--2||RS_GCF_017356015.1_protein.faa_NZ_JAFIQV010000001.1_200@PF00015_full_PFAM.28.103--1||RS_GCF_017599385.1_protein.faa_NZ_JAGFPK010000002.1_185@PF00015_full_PFAM.394.575--1||RS_GCF_017726655.1_protein.faa_NZ_CP072309.1_861@PF00015_full_PFAM.114.181--1||RS_GCF_017811175.1_protein.faa_NZ_JACWIJ010000002.1_2934@PF00015_full_PFAM.451.646--2||RS_GCF_017876095.1_protein.faa_NZ_JAGINM010000004.1_202@PF00015_full_PFAM.653.833--1||RS_GCF_017876095.1_protein.faa_NZ_JAGINM010000006.1_10@PF00015_full_PFAM.519.696--1||RS_GCF_017876155.1_protein.faa_NZ_JAGINP010000018.1_91@PF00015_full_PFAM.548.725--6||RS_GCF_018334155.1_protein.faa_NZ_JAGXTP010000003.1_122@PF00015_full_PFAM.359.543--1||RS_GCF_018334155.1_protein.faa_NZ_JAGXTP010000003.1_123@PF00015_full_PFAM.589.772--2||RS_GCF_018334155.1_protein.faa_NZ_JAGXTP010000003.1_220@PF00015_full_PFAM.511.695--1||RS_GCF_018334155.1_protein.faa_NZ_JAGXTP010000003.1_263@PF00015_full_PFAM.530.716--2||RS_GCF_900100665.1_protein.faa_NZ_FNCS01000003.1_194@PF00015_full_PFAM.453.639--1||RS_GCF_900100665.1_protein.faa_NZ_FNCS01000034.1_3@PF00015_full_PFAM.403.582--3||RS_GCF_900102525.1_protein.faa_NZ_FNBZ01000001.1_1117@PF00015_full_PFAM.407.471--1||RS_GCF_900102525.1_protein.faa_NZ_FNBZ01000005.1_175@PF00015_full_PFAM.568.755--11||RS_GCF_900102525.1_protein.faa_NZ_FNBZ01000007.1_117@PF00015_full_PFAM.279.482--2||RS_GCF_900105125.1_protein.faa_NZ_LT629750.1_5521@PF00015_full_PFAM.462.621--1||RS_GCF_900108245.1_protein.faa_NZ_FNUY01000001.1_555@PF00015_full_PFAM.457.643--1||RS_GCF_900108245.1_protein.faa_NZ_FNUY01000003.1_356@PF00015_full_PFAM.411.594--1||RS_GCF_900108245.1_protein.faa_NZ_FNUY01000003.1_38@PF00015_full_PFAM.590.775--2||RS_GCF_900108245.1_protein.faa_NZ_FNUY01000003.1_57@PF00015_full_PFAM.403.579--1||RS_GCF_900108245.1_protein.faa_NZ_FNUY01000004.1_174@PF00015_full_PFAM.368.546--1||RS_GCF_900108245.1_protein.faa_NZ_FNUY01000004.1_332@PF00015_full_PFAM.294.491--1||RS_GCF_900108245.1_protein.faa_NZ_FNUY01000004.1_34@PF00015_full_PFAM.565.745--4||RS_GCF_900108245.1_protein.faa_NZ_FNUY01000005.1_344@PF00015_full_PFAM.577.753--4||RS_GCF_900109525.1_protein.faa_NZ_FOAN01000002.1_573@PF00015_full_PFAM.367.542--4||RS_GCF_900109525.1_protein.faa_NZ_FOAN01000004.1_502@PF00015_full_PFAM.422.591--2||RS_GCF_900110945.1_protein.faa_NZ_FOFL01000001.1_51@PF00015_full_PFAM.589.773--3||RS_GCF_900110945.1_protein.faa_NZ_FOFL01000002.1_659@PF00015_full_PFAM.434.634--4||RS_GCF_900110945.1_protein.faa_NZ_FOFL01000003.1_278@PF00015_full_PFAM.590.778--13||RS_GCF_900110945.1_protein.faa_NZ_FOFL01000003.1_279@PF00015_full_PFAM.446.640--1||RS_GCF_900110945.1_protein.faa_NZ_FOFL01000003.1_280@PF00015_full_PFAM.452.642--6||RS_GCF_900110945.1_protein.faa_NZ_FOFL01000003.1_281@PF00015_full_PFAM.439.620--3||RS_GCF_900110945.1_protein.faa_NZ_FOFL01000003.1_284@PF00015_full_PFAM.359.543--5||RS_GCF_900110945.1_protein.faa_NZ_FOFL01000004.1_117@PF00015_full_PFAM.356.544--57||RS_GCF_900110945.1_protein.faa_NZ_FOFL01000006.1_163@PF00015_full_PFAM.432.617--15||RS_GCF_900111745.1_protein.faa_NZ_FOIJ01000002.1_626@PF00015_full_PFAM.388.573--1||RS_GCF_900112185.1_protein.faa_NZ_FOKP01000004.1_102@PF00015_full_PFAM.585.773--1||RS_GCF_900112185.1_protein.faa_NZ_FOKP01000014.1_111@PF00015_full_PFAM.289.477--1||RS_GCF_900112185.1_protein.faa_NZ_FOKP01000051.1_1@PF00015_full_PFAM.1.155--1||RS_GCF_900113735.1_protein.faa_NZ_FOQM01000017.1_9@PF00015_full_PFAM.506.673--1||RS_GCF_900113835.1_protein.faa_NZ_FOQV01000002.1_227@PF00015_full_PFAM.590.771--4||RS_GCF_900113835.1_protein.faa_NZ_FOQV01000002.1_647@PF00015_full_PFAM.361.547--1||RS_GCF_900113835.1_protein.faa_NZ_FOQV01000003.1_266@PF00015_full_PFAM.637.807--7||RS_GCF_900113835.1_protein.faa_NZ_FOQV01000017.1_111@PF00015_full_PFAM.8.175--4||RS_GCF_900113835.1_protein.faa_NZ_FOQV01000020.1_1@PF00015_full_PFAM.58.255--1||RS_GCF_900116545.1_protein.faa_NZ_FPCK01000003.1_115@PF00015_full_PFAM.302.486--3||RS_GCF_900116545.1_protein.faa_NZ_FPCK01000003.1_117@PF00015_full_PFAM.455.637--1||RS_GCF_900116545.1_protein.faa_NZ_FPCK01000003.1_504@PF00015_full_PFAM.591.775--3||RS_GCF_900116545.1_protein.faa_NZ_FPCK01000004.1_254@PF00015_full_PFAM.306.491--1||RS_GCF_900116545.1_protein.faa_NZ_FPCK01000004.1_31@PF00015_full_PFAM.434.653--7||RS_GCF_900128975.1_protein.faa_NZ_FQVC01000001.1_104@PF00015_full_PFAM.560.771--1||RS_GCF_900128975.1_protein.faa_NZ_FQVC01000012.1_87@PF00015_full_PFAM.436.642--1||RS_GCF_900128975.1_protein.faa_NZ_FQVC01000016.1_55@PF00015_full_PFAM.304.489--3||RS_GCF_900128975.1_protein.faa_NZ_FQVC01000016.1_56@PF00015_full_PFAM.307.508--1||RS_GCF_900128975.1_protein.faa_NZ_FQVC01000016.1_58@PF00015_full_PFAM.437.659--2||RS_GCF_900128975.1_protein.faa_NZ_FQVC01000016.1_59@PF00015_full_PFAM.449.636--2||RS_GCF_900128975.1_protein.faa_NZ_FQVC01000016.1_60@PF00015_full_PFAM.457.636--4||RS_GCF_900128975.1_protein.faa_NZ_FQVC01000020.1_34@PF00015_full_PFAM.514.699--3||RS_GCF_900168195.1_protein.faa_NZ_FUYX01000001.1_623@PF00015_full_PFAM.570.752--3||RS_GCF_900170025.1_protein.faa_NZ_FWEX01000005.1_351@PF00015_full_PFAM.554.745--1||RS_GCF_900177655.1_protein.faa_NZ_FXWK01000001.1_1399@PF00015_full_PFAM.575.764--1||RS_GCF_900177655.1_protein.faa_NZ_FXWK01000001.1_190@PF00015_full_PFAM.585.770--30||RS_GCF_900177655.1_protein.faa_NZ_FXWK01000002.1_1000@PF00015_full_PFAM.605.788--2||RS_GCF_900177655.1_protein.faa_NZ_FXWK01000002.1_1001@PF00015_full_PFAM.448.634--37||RS_GCF_900177655.1_protein.faa_NZ_FXWK01000002.1_1002@PF00015_full_PFAM.459.641--15||RS_GCF_900177655.1_protein.faa_NZ_FXWK01000002.1_1003@PF00015_full_PFAM.357.542--14||RS_GCF_900177655.1_protein.faa_NZ_FXWK01000002.1_898@PF00015_full_PFAM.434.611--55||RS_GCF_900177655.1_protein.faa_NZ_FXWK01000002.1_914@PF00015_full_PFAM.511.687--37||RS_GCF_900184815.1_protein.faa_NZ_FXXQ01000006.1_37@PF00015_full_PFAM.607.788--1||RS_GCF_900185715.1_protein.faa_NZ_FYAS01000002.1_53@PF00015_full_PFAM.514.696--1||RS_GCF_900631955.1_protein.faa_NZ_UZWD01000025.1_188@PF00015_full_PFAM.565.753--39||RS_GCF_900631955.1_protein.faa_NZ_UZWD01000025.1_189@PF00015_full_PFAM.362.544--1||RS_GCF_902506165.1_protein.faa_NZ_LR733817.1_2918@PF00015_full_PFAM.362.541--1||RS_GCF_902506165.1_protein.faa_NZ_LR733817.1_5757@PF00015_full_PFAM.518.696--1||RS_GCF_902729435.1_protein.faa_NZ_CACVCG010000120.1_1@PF00015_full_PFAM.222.386--1||RS_GCF_905397285.1_protein.faa_NZ_CAJPUX010000002.1_297@PF00015_full_PFAM.189.384--1:scovhsp_avg=70.42959610815703:scovhsp_max=97.2:scovhsp_min=50.0:scovhsp_std=11.637445889331655:scovhsp_sum=622527.2:send_avg=146.5428215861523:send_max=224.0:send_min=22.0:send_std=24.14142709437786:send_sum=1295292.0:sstart_avg=18.15929403778708:sstart_max=105.0:sstart_min=1.0:sstart_std=16.819589389647497:sstart_sum=160510.0])0.87:0.0448847[&&NHX:Sample_counter=rhizpot1--6387||rhizpot2--1624||rhizpot3--7042||rhiztom1--7789||rhiztom2--5842||rhiztom3--8425:Type_counter=GTDB--19475||capture--37109:besthit_avg=87.94902553255778:besthit_max=100.0:besthit_min=34.4:besthit_std=10.786458899493105:besthit_sum=1746403.8:bitscore_avg=189.34074130029714:bitscore_max=290.0:bitscore_min=37.0:bitscore_std=46.34659316758616:bitscore_sum=3759739.1:capture_class_counter=c__AB16--1||c__AC1--4||c__Acidobacteriae--72||c__Actinomycetia--567||c__Alphaproteobacteria--20950||c__Anaeroferrophillalia--9||c__Anaerolineae--148||c__Aquificae--4||c__Armatimonadia--1||c__Atribacteria--2||c__B15-G4--7||c__B26-G2--2||c__B3-LCP--1||c__B64-G9--2||c__BMS3Abin14--1||c__BMS3BBIN04--3||c__BSN033--4||c__Bacilli--275||c__Bacteriovoracia--3||c__Bacteroidia--27||c__Bdellovibrionia--14||c__Bdellovibrionia_A--3||c__Binatia--8||c__Brachyspirae--1||c__Bradymonadia--17||c__Brevinematia--1||c__Brocadiae--1||c__Calditrichia--4||c__Campylobacteria--23||c__Ch29--2||c__Chitinivibrionia--14||c__Chloroflexia--15||c__Chrysiogenetes--1||c__Clostridia--768||c__Coriobacteriia--17||c__Cyanobacteriia--29||c__DRWO01--3||c__DSM-4660--5||c__DTU084--3||c__Deferribacteres--7||c__Dehalobacteriia--1||c__Dehalococcoidia--2||c__Deinococci--52||c__Desulfarculia--153||c__Desulfitobacteriia--11||c__Desulfobacteria--299||c__Desulfobulbia--334||c__Desulfomonilia--2||c__Desulfotomaculia--18||c__Desulfovibrionia--210||c__Desulfuromonadia--398||c__Dethiobacteria--2||c__Dissulfuribacteria--2||c__Dormibacteria--5||c__E2--5||c__Elusimicrobia--2||c__Endomicrobia--1||c__Entotheonellia--1||c__Eremiobacteria--10||c__FEN-1099--3||c__Fibrobacteria--34||c__Fimbriimonadia--1||c__GCA-002687715--10||c__GWC2-55-46--7||c__Gammaproteobacteria--8734||c__Gemmatimonadetes--205||c__Geothermincolia--18||c__Halobacteria--152||c__Heimdallarchaeia--4||c__Holophagae--331||c__Hydrogenedentia--2||c__Hydrothermarchaeia--1||c__JAADFL01--1||c__JAAXVQ01--1||c__JACPHN01--2||c__JACQYL01--1||c__JACRCW01--1||c__JACRGO01--1||c__JADFXK01--7||c__Kapabacteria--8||c__Kiritimatiellae--16||c__Krumholzibacteria--77||c__Ktedonobacteria--4||c__Lentisphaeria--5||c__Leptospirae--16||c__Leptospirillia--1||c__Limnochordia--9||c__Limnocylindria--3||c__MSB-5A5--2||c__Magnetococcia--78||c__Methanomicrobia--12||c__Methanosarcinia--11||c__Methylomirabilia--2||c__Moduliflexia--3||c__Moorellia--6||c__Mor1--14||c__Myxococcia--72||c__Nanoarchaeia--1||c__Negativicutes--96||c__Nitrososphaeria--1||c__Nitrospinia--1||c__Nitrospiria--34||c__OLB16--1||c__Oligoflexia--8||c__Ozemobacteria--1||c__PGYV01--3||c__Phycisphaerae--413||c__Planctomycetia--331||c__Polyangia--677||c__Proteinivoracia--1||c__QNDG01--1||c__QYQD01--2||c__RBG-13-43-22--2||c__RBG-13-61-14--6||c__RBG-16-71-46--9||c__Rhodothermia--9||c__SAR324--43||c__SZUA-567--6||c__Sericytochromatia--9||c__Spirochaetia--304||c__Sumerlaeia--5||c__Synergistia--35||c__Syntrophia--68||c__Syntrophobacteria--11||c__Syntrophomonadia--29||c__Syntrophorhabdia--1||c__Thermoanaerobaculia--8||c__Thermococci--2||c__Thermodesulfobacteria--6||c__Thermodesulfovibrionia--36||c__Thermoleophilia--32||c__Thermoplasmata--5||c__Thermosediminibacteria--3||c__Thermotogae--8||c__UBA10030--1||c__UBA10988--19||c__UBA11346--24||c__UBA1135--72||c__UBA12135--2||c__UBA2214--1||c__UBA2235--5||c__UBA2242--4||c__UBA2968--1||c__UBA4802--63||c__UBA4882--15||c__UBA6099--4||c__UBA6191--6||c__UBA6911--6||c__UBA727--1||c__UBA7883--6||c__UBA796--10||c__UBA9042--11||c__UBA9160--13||c__UBA9217--5||c__UBA994--2||c__Verrucomicrobiae--231||c__Vicinamibacteria--3||c__WGA-4E--3||c__WTBG01--1||c__WYAZ01--1||c__XYA12-FULL-58-9--1||c__Zetaproteobacteria--8:capture_domain_counter=d__Archaea--194||d__Bacteria--36915:capture_family_counter=f__2-02-FULL-58-16--1||f__2-02-FULL-58-16_A--1||f__2-12-FULL-67-15--1||f__21-64-14--6||f__40CM-4-68-19--1||f__A4b--3||f__ARS49--1||f__Acetobacteraceae--215||f__Acetonemaceae--1||f__Acidaminobacteraceae--9||f__Acidihalobacteraceae--2||f__Acidobacteriaceae--31||f__Acidothermaceae--41||f__Actinomycetaceae--4||f__Acutalibacteraceae--20||f__Aerococcaceae--1||f__Aeromonadaceae--78||f__Aestuariirhabdaceae--1||f__Aestuariivirgaceae--5||f__Afifellaceae--1||f__Ahniellaceae--2||f__Alcanivoracaceae--16||f__Alicyclobacillaceae--1||f__Alkalispirochaetaceae--2||f__Alteromonadaceae--42||f__Aminiphilaceae--2||f__Aminobacteriaceae--9||f__Ammonificaceae--9||f__Amorphaceae--2||f__Amphibacillaceae--3||f__Anaeroferrophillaceae--1||f__Anaerohalosphaeraceae--223||f__Anaerolineaceae--3||f__Anaeromyxobacteraceae--2||f__Anaerovoracaceae--5||f__Ancalomicrobiaceae--26||f__Aneurinibacillaceae--3||f__Anoxybacillaceae--3||f__Anoxymicrobiaceae--8||f__Aquaspirillaceae--11||f__Aquificaceae--1||f__Aquisalimonadaceae--11||f__Arcobacteraceae--1||f__Azospirillaceae--361||f__B11-G9--1||f__B13-G15--4||f__B3-LCP--1||f__B64-G9--2||f__BM103--3||f__BM303--3||f__BM501--1||f__BMS3Abin14--1||f__BMS3B--1||f__BMS3BBIN04--3||f__Bacillaceae--1||f__Bacillaceae_B--3||f__Bacillaceae_D--1||f__Bacillaceae_F--1||f__Bacillaceae_G--1||f__Bacteriovoracaceae--3||f__Balneolaceae--1||f__Baltobacteraceae--2||f__Bdellovibrionaceae--11||f__Beijerinckiaceae--1278||f__Bin18--3||f__Bradymonadaceae--3||f__Brevibacillaceae--16||f__Brocadiaceae--1||f__Bryobacteraceae--38||f__Burkholderiaceae--3903||f__Butyricicoccaceae--5||f__C00003060--12||f__CACIAM-22H2--21||f__CACIAM-69d--2||f__CAG-138--4||f__CAG-312--4||f__CAINFC01--4||f__CAIOGM01--15||f__CAIPTA01--2||f__CAIQCK01--1||f__CAIRSR01--3||f__CAIRTM01--1||f__CAISDR01--2||f__CAIVKH01--4||f__CAIYYI01--2||f__CAIYYT01--1||f__CAJPTX01--7||f__CSP1-4--3||f__CSP1-6--2||f__Caldatribacteriaceae--2||f__Caldilineaceae--1||f__Calditerricolaceae--5||f__Campylobacteraceae--1||f__Capsulimonadaceae--1||f__Carnobacteriaceae--2||f__Casimicrobiaceae--31||f__Casp-alpha2--20||f__Caulobacteraceae--4248||f__Cellulomonadaceae--89||f__Cellulosilyticaceae--1||f__Cellvibrionaceae--41||f__Ch29--2||f__Chitinibacteraceae--30||f__Chitinimonadaceae--31||f__Chitinispirillaceae--12||f__Chromatiaceae--69||f__Chromobacteriaceae--156||f__Chrysiogenaceae--1||f__Chthoniobacteraceae--2||f__Clostridiaceae--9||f__Cohaesibacteraceae--8||f__Competibacteraceae--46||f__Cryptosporangiaceae--2||f__Cyanobacteriaceae--1||f__D1FN1-002--1||f__DC0425bin3--8||f__DRLW01--1||f__DRMK01--1||f__DRQE01--1||f__DRQF01--2||f__DRUE01--6||f__DRWO01--3||f__DSDE01--1||f__DSM-1321--3||f__DSM-16500--3||f__DSM-18226--2||f__DSM-19610--2||f__DSM-21159--9||f__DSM-21967--1||f__DSM-27016--6||f__DSM-5069--6||f__DSM-6294--6||f__DSM-8532--5||f__DSM-9756--9||f__DSMQ01--2||f__DSWB01--2||f__DSYF01--1||f__DTKZ01--1||f__DTU010--2||f__DTU013--7||f__DTU022--1||f__DTU052--1||f__DTU084--3||f__DTU086--1||f__DTU087--7||f__DULZ01--1||f__DUOD01--1||f__Defluviitaleaceae--10||f__Dehalobacteriaceae--1||f__Deinococcaceae--45||f__Demequinaceae--2||f__Denitrovibrionaceae--7||f__Dermatophilaceae--6||f__Desulfallaceae--1||f__Desulfarculaceae--148||f__Desulfatibacillaceae--11||f__Desulfatirhabdiaceae--31||f__Desulfobacteraceae--47||f__Desulfobulbaceae--103||f__Desulfocapsaceae--16||f__Desulfococcaceae--19||f__Desulfocucumaceae--4||f__Desulfohalobiaceae--23||f__Desulfohalobiaceae_A--1||f__Desulfolunaceae--6||f__Desulfomicrobiaceae--6||f__Desulfomonilaceae--1||f__Desulfonatronaceae--2||f__Desulforegulaceae--6||f__Desulforudaceae--1||f__Desulfosarcinaceae--154||f__Desulfosudaceae--1||f__Desulfotomaculaceae--1||f__Desulfovibrionaceae--178||f__Desulfurivibrionaceae--215||f__Desulfuromonadaceae--14||f__Dethiosulfovibrionaceae--8||f__Devosiaceae--1949||f__Dissulfurispiraceae--8||f__Domibacillaceae--2||f__Dongiaceae--199||f__Ectothiorhodospiraceae--10||f__Effusibacillaceae--1||f__Eggerthellaceae--1||f__Elainellaceae--2||f__Elsteraceae--34||f__Emcibacteraceae--4||f__Enterobacteriaceae--430||f__EnvOPS12--4||f__Eremiobacteraceae--7||f__EtOH8--2||f__Eubacteriaceae--8||f__Exiguobacteraceae--6||f__F082--1||f__F1-12-MAGs170--4||f__FACHB-46--1||f__FEB-12--1||f__FEN-1099--3||f__FEN-1343--3||f__FW602-bin16--1||f__Fen-1342--17||f__Ferrovaceae--6||f__Ferrovibrionaceae--368||f__Fibrobacteraceae--33||f__Fimbriimonadaceae--1||f__GCA-001735895--7||f__GCA-002686595--8||f__GCA-002687715--8||f__GCA-002748355--1||f__GCA-002838935--5||f__GCA-2687025--3||f__GCA-2696645--12||f__GCA-2731375--3||f__GCA-2753255--12||f__GCA-2862545--5||f__GCA-2863065--3||f__GCF-002020875--3||f__GCF-013343005--2||f__GLO-12--2||f__GLO-3--1||f__GRL18--1||f__GWC2-55-46--4||f__GWC2-71-9--20||f__GWF1-51-8--1||f__GWF2-57-35--1||f__Ga0077523--6||f__Ga0077536--3||f__Ga0077539--4||f__Gaiellaceae--2||f__Gallaecimonadaceae--3||f__Gallionellaceae--19||f__Geitlerinemaceae--5||f__Geitlerinemaceae_A--2||f__Geminicoccaceae--2||f__Gemmataceae--151||f__Gemmatimonadaceae--179||f__Geoalkalibacteraceae--2||f__Geobacteraceae--77||f__Geodermatophilaceae--140||f__Geopsychrobacteraceae--26||f__Geothermobacteraceae--6||f__Gp22-AA2--14||f__Gp7-AA8--7||f__Granulosicoccaceae--3||f__HGW-15--5||f__HK1--1||f__HTCC2089--16||f__HTCC5015--1||f__Haladaptataceae--9||f__Haliangiaceae--4||f__Halieaceae--1||f__Haloarculaceae--21||f__Haloferacaceae--20||f__Halofilaceae--1||f__Halomonadaceae--816||f__Halorhodospiraceae--92||f__Halothiobacillaceae--4||f__Helicobacteraceae--13||f__Heliobacteriaceae--5||f__Herpetosiphonaceae--14||f__Holophagaceae--331||f__HyVt-429--2||f__Hydrogenimonadaceae--2||f__Hydrogenobaculaceae--3||f__Hymenobacteraceae--1||f__Hyphomicrobiaceae--48||f__Hyphomonadaceae--7||f__Immundisolibacteraceae--1||f__Inquilinaceae--7||f__Isosphaeraceae--21||f__J004--2||f__J036--1||f__J042--2||f__J044--1||f__J063--1||f__J111--2||f__JAABRJ01--1||f__JAABTS01--1||f__JAADDB01--1||f__JAADEO01--8||f__JAADFL01--1||f__JAADHQ01--1||f__JAAXQG01--2||f__JAAXVQ01--1||f__JAAYCJ01--2||f__JAAYNR01--7||f__JAAYNZ01--1||f__JAAYPU01--1||f__JABJKH01--2||f__JABURT01--1||f__JABWAM01--1||f__JABWBI01--1||f__JACCYU01--1||f__JACESI01--1||f__JACORV01--3||f__JACPHN01--2||f__JACPRK01--3||f__JACQBZ01--1||f__JACQHI01--2||f__JACQKK01--1||f__JACQYL01--1||f__JACQZM01--1||f__JACRCW01--1||f__JACREF01--1||f__JACRGO01--1||f__JACRGQ01--2||f__JACRHA01--8||f__JACRHJ01--5||f__JACRPF01--1||f__JACZKF01--13||f__JADFXB01--3||f__JADFXK01--7||f__JADFYW01--1||f__JADFZZ01--1||f__JADGAP01--8||f__JADGAQ01--1||f__JADGCH01--1||f__JADJEK01--7||f__JAEINQ01--1||f__JAEUJZ01--3||f__JAEULF01--2||f__JAFAQI01--1||f__JAFGDJ01--1||f__JAFGIB01--1||f__JAFGJS01--4||f__JAFGMB01--1||f__JAFGRV01--3||f__JAFGTP01--4||f__JAFLCR01--15||f__JAFLEE01--2||f__JAFNAJ01--1||f__JAHDSF01--1||f__JAHJQQ01--95||f__JAHJTB01--5||f__JdFR-85--2||f__Kaistiaceae--1||f__Kariarchaeaceae--4||f__Ketobacteraceae--7||f__Kiloniellaceae--18||f__Kineococcaceae--1||f__Kineosporiaceae--93||f__Kordiimonadaceae--2||f__Ktedonobacteraceae--4||f__Kyrpidiaceae--1||f__LZORAL124-64-63--77||f__Lachnospiraceae--540||f__Lacipirellulaceae--10||f__Lactobacillaceae--4||f__Legionellaceae--1||f__Leptonemataceae--5||f__Leptospiraceae--8||f__Leptospirillaceae--1||f__Litoricolaceae--1||f__Longimicrobiaceae--3||f__MH13--2||f__MWEM01--1||f__Magnetaquicoccaceae--43||f__Magnetobacteriaceae--6||f__Magnetococcaceae--2||f__Magnetospirillaceae--654||f__Maricaulaceae--22||f__Marinilabiliaceae--2||f__Marinomonadaceae--2||f__Mariprofundaceae--8||f__Marispirochaetaceae--16||f__Methanoculleaceae--1||f__Methanomassiliicoccaceae--4||f__Methanoregulaceae--3||f__Methanosarcinaceae--11||f__Methanosphaerulaceae--7||f__Methanospirillaceae--1||f__Methylococcaceae--5||f__Methyloligellaceae--3||f__Methylomonadaceae--50||f__Methylophagaceae--1||f__Methylophilaceae--1||f__Methylopilaceae--5||f__Micavibrionaceae--6||f__Microcoleaceae--1||f__Microcystaceae--1||f__Microcystaceae_A--1||f__Micromonosporaceae--109||f__Micropepsaceae--30||f__Moduliflexaceae--3||f__Moorellaceae--2||f__Moraxellaceae--2||f__Motilibacteraceae--2||f__Myxococcaceae--69||f__NAC60-12--1||f__NAK82--1||f__NBRC-103111--42||f__NORP267--1||f__Nannocystaceae--5||f__Natrialbaceae--102||f__Natronospirillaceae--9||f__Neiellaceae--3||f__Nevskiaceae--25||f__Nitriliruptoraceae--1||f__Nitrincolaceae--32||f__Nitrococcaceae--10||f__Nitrosomonadaceae--3||f__Nitrososphaeraceae--1||f__Nitrospinaceae--1||f__Nitrospiraceae--21||f__Nocardioidaceae--58||f__OSC116--2||f__Oceanibaculaceae--1||f__Oleiphilaceae--90||f__Oligoflexaceae--1||f__Opitutaceae--60||f__Oscillatoriaceae--8||f__Oscillospiraceae--83||f__Ozemobacteraceae--1||f__PGYV01--2||f__PHBD01--2||f__PHBI01--5||f__PLA5--1||f__PUMT01--1||f__PWMO01--40||f__PWYM01--1||f__Paenibacillaceae--144||f__Palsa-1104--2||f__Palsa-1178--1||f__Parvibaculaceae--4||f__Parvularculaceae--7||f__Pelotomaculaceae--2||f__Peptostreptococcaceae--1||f__Petrotogaceae--1||f__Phormidesmiaceae--3||f__Phreatobacteraceae--8||f__Pirellulaceae--5||f__Planctomycetaceae--9||f__Planococcaceae--9||f__Pleomorphomonadaceae--32||f__Polyangiaceae--657||f__Porticoccaceae--2||f__Propionisporaceae--7||f__Proteinivoraceae--1||f__Pseudohongiellaceae--3||f__Pseudomonadaceae--1098||f__Pseudonocardiaceae--2||f__Pseudopelobacteraceae--116||f__Psychromonadaceae--1||f__QNDG01--1||f__QOAL01--2||f__QYQD01--2||f__Quadrisphaeraceae--4||f__RBG-13-43-22--2||f__RBG-13-55-18--10||f__RBG-16-58-11--1||f__RBG-16-71-46--9||f__RFNS01--1||f__RPRI01--1||f__RZYC01--2||f__Reconcilibacillaceae--1||f__Reyranellaceae--3||f__Rhizobiaceae--7661||f__Rhodanobacteraceae--176||f__Rhodobacteraceae--995||f__Rhodobiaceae--3||f__Rhodocyclaceae--426||f__Rhodomicrobiaceae--2||f__Rhodospirillaceae--49||f__Rhodothalassiaceae--5||f__Rhodothermaceae--1||f__Rhodovibrionaceae--56||f__Roseiflexaceae--1||f__Rubeoparvulaceae--3||f__Ruminococcaceae--42||f__S140-43--1||f__SBBA01--1||f__SCOH01--3||f__SCRA01--1||f__SCUR01--3||f__SG8-39--15||f__SG8-4--123||f__SG8-40--1||f__SG8-41--1||f__SHND01--1||f__SHVZ01--1||f__SKKC01--8||f__SLAA01--4||f__SLTJ01--1||f__SM1A02--24||f__SM23-33--6||f__SMXQ01--1||f__SURF-12--1||f__SURF-3--1||f__SURF-7--1||f__SXON01--4||f__SXRF01--3||f__SXTU01--1||f__SZUA-140--1||f__SZUA-152--1||f__SZUA-242--1||f__SZUA-36--1||f__SZUA-401--22||f__SZUA-540--9||f__SZUA-545--2||f__SZUA-567--6||f__Salinibacteraceae--7||f__Salinisphaeraceae--24||f__Salisediminibacteriaceae--2||f__Sandaracinaceae--1||f__Saprospiraceae--3||f__SbA1--3||f__Sedimenticolaceae--49||f__Sediminispirochaetaceae--5||f__Selenomonadaceae--80||f__Shewanellaceae--32||f__Silvanigrellaceae--7||f__Smithellaceae--4||f__Sneathiellaceae--7||f__Solirubrobacteraceae--20||f__SpSt-1174--2||f__Sphingomonadaceae--576||f__Spirochaetaceae_B--13||f__Spirulinaceae--1||f__Sporomusaceae--4||f__Stappiaceae--95||f__Stellaceae--5||f__Steroidobacteraceae--105||f__Streptosporangiaceae--12||f__Succinivibrionaceae--14||f__Sulfuricellaceae--9||f__Sulfurifustaceae--4||f__Sulfurimonadaceae--2||f__Synergistaceae--6||f__Syntrophobacteraceae--2||f__Syntrophobotulaceae--6||f__Syntrophomonadaceae--28||f__Syntrophotaleaceae--77||f__T1SED10-28--1||f__TH1-2--27||f__Tepidamorphaceae--124||f__Tepidanaerobacteraceae--1||f__Tepidiformaceae--1||f__Tepidimicrobiaceae--1||f__Tepidisphaeraceae--1||f__Terasakiellaceae--51||f__Termitinemataceae--98||f__Thalassobaculaceae--13||f__Thalassospiraceae--68||f__Thermaceae--7||f__Thermacetogeniaceae--1||f__Thermococcaceae--2||f__Thermodesulfatatoraceae--4||f__Thermodesulfobacteriaceae--2||f__Thermodesulfovibrionaceae--5||f__Thermoguttaceae--3||f__Thermosediminibacteraceae--2||f__Thermovirgaceae--9||f__Thioalkalivibrionaceae--25||f__Thiobacillaceae--56||f__Thiohalomonadaceae--21||f__Thiohalospiraceae--1||f__Thiomicrospiraceae--19||f__Tistrellaceae--8||f__Treponemataceae--75||f__Trichloromonadaceae--11||f__Tumebacillaceae--12||f__Turneriellaceae--3||f__UBA10030--1||f__UBA10575--13||f__UBA1062--1||f__UBA10988--19||f__UBA11029--1||f__UBA11136--11||f__UBA11320--11||f__UBA11346--24||f__UBA11358--7||f__UBA11574--1||f__UBA12015--5||f__UBA12059--32||f__UBA12225--5||f__UBA12508--11||f__UBA1268--131||f__UBA1319--2||f__UBA1321--108||f__UBA1444--1||f__UBA1532--14||f__UBA1546--4||f__UBA1609--2||f__UBA1877--2||f__UBA1924--4||f__UBA2020--1||f__UBA2165--1||f__UBA2174_A--2||f__UBA2197--1||f__UBA2201--1||f__UBA2241--10||f__UBA2255--2||f__UBA2279--15||f__UBA2294--3||f__UBA2386--63||f__UBA2770--6||f__UBA2964--109||f__UBA2966--4||f__UBA2999--1||f__UBA3002--1||f__UBA3067--1||f__UBA3824--7||f__UBA4093--2||f__UBA4427--10||f__UBA4661--1||f__UBA472--1||f__UBA4765--4||f__UBA4778--60||f__UBA5368--48||f__UBA5500--1||f__UBA5518--3||f__UBA5550--15||f__UBA5619--2||f__UBA5852--1||f__UBA6099--2||f__UBA6156--4||f__UBA6191--2||f__UBA6429--6||f__UBA6522--1||f__UBA6615--1||f__UBA6663--131||f__UBA6776--1||f__UBA6898--1||f__UBA6902--7||f__UBA6911--2||f__UBA6915--23||f__UBA6930--1||f__UBA7701--2||f__UBA7883--4||f__UBA7966--4||f__UBA8154--1||f__UBA8199--2||f__UBA8231--1||f__UBA8260--5||f__UBA828--2||f__UBA8346--2||f__UBA8363--12||f__UBA8530--2||f__UBA8932--4||f__UBA9042--3||f__UBA9219--10||f__UBA923--1||f__UBA929--1||f__UBA9464--9||f__UBA9615--1||f__UBA9637--2||f__UBA994--1||f__UBA9959--2||f__UBA998--1||f__UTPLA1--5||f__UXAT02--3||f__Usitatibacteraceae--7||f__VBWC01--1||f__VGEU01--1||f__VGJW01--5||f__VGSZ01--1||f__VadinHA17--1||f__Verruco-01--1||f__Verrucomicrobiaceae--4||f__Vibrionaceae--44||f__Vicinamibacteraceae--1||f__Victivallaceae--5||f__W3P20-009--4||f__WCHB1-27--1||f__WFUO01--1||f__WFXC01--7||f__WGMK01--2||f__WJKA01--2||f__WMHbin7--44||f__WQUN01--2||f__WQYP01--5||f__WRAA01--1||f__WRAX01--3||f__WRBN01--1||f__WRJC01--1||f__WVWN01--2||f__WYAZ01--1||f__Wenzhouxiangellaceae--5||f__XN24--7||f__XYA12-FULL-58-9--1||f__XYA2-FULL-47-53--1||f__XYD2-FULL-50-16--28||f__Xanthobacteraceae--1342||f__Xanthomonadaceae--270||f__Xenococcaceae--1||f__YD0425bin50--2||f__YIM-B00363--2||f__Zavarziniaceae--2:capture_genus_counter=g__13-1-40CM-70-15--1||g__13-2-20CM-66-19--8||g__14-2--38||g__1XD42-69--4||g__1XD8-76--2||g__2-02-FULL-62-17--1||g__2-12-FULL-64-23--4||g__2-12-FULL-65-11--1||g__2-12-FULL-67-15--1||g__20CM-2-65-7--3||g__20CM-4-69-16--1||g__21-64-14--6||g__28-57-27--4||g__28-YEA-48--8||g__39-52-133--3||g__40CM-4-68-19--1||g__41T-STBD-0c-01a--1||g__62-47--3||g__66-26--6||g__66-474--1||g__AAP99--1||g__AC2028--5||g__AG11--3||g__AG12--2||g__AG29--1||g__AM51-8--11||g__AR31--2||g__AVCC01--6||g__AWRV01--7||g__AWTP1-13--12||g__AWTP1-18--1||g__Accumulibacter--53||g__Acerihabitans--4||g__Acetatifactor--66||g__Acetobacter--5||g__Acetobacterium--8||g__Achromobacter--140||g__Achromobacter_A--3||g__Acidihalobacter--2||g__Acidiphilium--2||g__Acidocella--23||g__Acidovorax--78||g__Acidovorax_A--78||g__Acidovorax_C--38||g__Actinophytocola--2||g__Actinoplanes--97||g__Actinotalea--32||g__Acutalibacter--12||g__Acuticoccus--2||g__Aeromicrobium--15||g__Aeromonas--62||g__Aerophototrophica--2||g__Aestuariibacter--1||g__Aestuariicoccus--3||g__Aestuariirhabdus--1||g__Aestuariispira--3||g__Aestuariivirga--4||g__Aestuariivita--29||g__Afifella--1||g__Afipia--27||g__Agaribacterium--1||g__Agathobacter--9||g__Agrobacterium--1605||g__Ahniella--1||g__Ahrensia--1||g__Aidingimonas--5||g__Albidovulum--1||g__Albitalea--26||g__Alcaligenes--1||g__Alcanivorax--16||g__Algihabitans--4||g__Aliarcobacter--1||g__Alicycliphilus--58||g__Alicyclobacillus_J--1||g__Aliidiomarina--1||g__Aliidongia--4||g__Aliifodinibius--1||g__Aliiglaciecola--1||g__Aliiroseovarius--3||g__Aliishimia--1||g__Alishewanella--10||g__Alkalibacterium--2||g__Alkalicella--1||g__Alkalicoccus--1||g__Alkalilimnicola--1||g__Alkalispirochaeta--2||g__Allochromatium--3||g__Allorhizobium--459||g__Allosediminivita--4||g__Allosphingosinicella--10||g__Alpha-05--12||g__Alsobacter--6||g__Alteraurantiacibacter--1||g__Alteromonas--11||g__Amaricoccus--1||g__Aminidesulfovibrio--18||g__Aminiphilus--2||g__Aminivibrio--1||g__Aminobacter--36||g__Aminomonas--4||g__Amphibacillus_C--1||g__Amphritea--1||g__An92--1||g__Anaerocolumna--9||g__Anaerosporomusa--1||g__Anaerovibrio--15||g__Anatilimnocola--2||g__Ancylobacter--19||g__Ancylobacter_C--1||g__Andreprevotia--3||g__Aneurinibacillus--2||g__Aneurinibacillus_A--1||g__Anoxybacillus--2||g__Antarctobacter--1||g__Aquabacter--2||g__Aquabacterium--74||g__Aquabacterium_A--31||g__Aquabacterium_B--9||g__Aquamicrobium_A--14||g__Aquaspirillum--6||g__Aquidulcibacter--2||g__Aquimonas--1||g__Aquincola--3||g__Aquisalimonas--7||g__Aquisphaera--12||g__Aquitalea--90||g__Arboricoccus--2||g__Archangium--11||g__Archangium_A--8||g__Arctic96AD-7--1||g__Arhodomonas--9||g__Aromatoleum--6||g__Ascidiaceihabitans--2||g__Asticcacaulis--43||g__Atlantibacter--2||g__Aurantimonas--127||g__Aureimonas--119||g__Aureimonas_A--130||g__Austwickia--2||g__Azoarcus--30||g__Azoarcus_C--2||g__Azohydromonas--8||g__Azonexus--54||g__Azorhizobium--6||g__Azospira--2||g__Azospira_A--13||g__Azospirillum--141||g__Azotobacter--1||g__B1Sed10-166--1||g__B23-G16--2||g__B60-G16--1||g__BG8--8||g__BM303--3||g__BM501--1||g__BM503--1||g__BM506--1||g__BM522--1||g__BM707--3||g__BMS3Bbin07--1||g__BN140002--1||g__BOG-1155--1||g__BOG-1363--1||g__BOG-908--2||g__BOG-930--17||g__BOG-931--2||g__BOG-933--88||g__BOG-935--25||g__BOG-994--2||g__BRH-c0--1||g__BRH-c57--3||g__BRHc4a--4||g__Bacillus_A--1||g__Bacillus_AO--1||g__Bacillus_BM--2||g__Bacillus_L--1||g__Bacteroides_D--7||g__Bdellovibrio--3||g__Belnapia--5||g__Bieblia_A--2||g__Biomaibacter--1||g__Blastochloris--5||g__Blastococcus--28||g__Blastomonas--17||g__Bog-105--2||g__Bog-1198--3||g__Bog-752--10||g__Bombella--1||g__Bordetella--10||g__Bordetella_A--3||g__Bordetella_B--9||g__Bordetella_C--7||g__Bosea--706||g__Botrimarina--4||g__Bowmanella--3||g__Bradyrhizobium--606||g__Bremerella--2||g__Brenneria--5||g__Breoghania--2||g__Brevibacillus--8||g__Brevibacillus_B--3||g__Brevundimonas--113||g__Burkholderia--56||g__Buttiauxella--3||g__Butyribacter--7||g__Butyrivibrio--55||g__Butyrivibrio_A--3||g__C-53--3||g__CACIAM-69d--2||g__CADCTC01--5||g__CADEDU01--6||g__CADEED01--2||g__CADEEL01--2||g__CADEFQ01--1||g__CADEFT01--4||g__CAG-115--16||g__CAG-127--25||g__CAG-194--1||g__CAG-303--2||g__CAG-353--2||g__CAG-45--2||g__CAG-510--3||g__CAG-603--1||g__CAG-791--1||g__CAG-882--1||g__CAG-95--6||g__CAHJWH01--166||g__CAHJXG01--1||g__CAIKMS01--4||g__CAIKOD01--2||g__CAIKUF01--1||g__CAIKVZ01--13||g__CAILRJ01--3||g__CAILUG01--2||g__CAIMFV01--6||g__CAIMOR01--3||g__CAIMWS01--1||g__CAIMXF01--7||g__CAINDO01--13||g__CAINDZ01--54||g__CAINFC01--4||g__CAIOGM01--15||g__CAIOSQ01--2||g__CAIOYC01--7||g__CAIPAT01--5||g__CAIPTA01--2||g__CAIPTY01--2||g__CAIQCK01--1||g__CAIQDA01--1||g__CAIQQQ01--12||g__CAIRAY01--8||g__CAIRSR01--3||g__CAISDR01--2||g__CAISGS01--60||g__CAISJI01--1||g__CAITIQ01--6||g__CAITJF01--2||g__CAITNQ01--1||g__CAITWF01--1||g__CAIULK01--27||g__CAIURC01--1||g__CAIUVD01--1||g__CAIVDV01--4||g__CAIVDX01--1||g__CAIVHB01--6||g__CAIVKH01--4||g__CAIWAH01--9||g__CAIWCT01--1||g__CAIWHR01--30||g__CAIWTU01--3||g__CAIWXQ01--7||g__CAIXAA01--1||g__CAIXEA01--2||g__CAIXPS01--1||g__CAIXRL01--9||g__CAIXXC01--1||g__CAIXZV01--1||g__CAIYCT01--16||g__CAIYJE01--1||g__CAIYLH01--1||g__CAIYPH01--2||g__CAIYYI01--2||g__CAIYYN01--2||g__CAIYYW01--5||g__CAIYYX01--3||g__CAIZDL01--12||g__CAIZPE01--4||g__CAJANL01--118||g__CAJBIL01--9||g__CAJBNH01--2||g__CAJBVW01--1||g__CAJCBL01--20||g__CAJCHO01--1||g__CAJORE01--2||g__CAU-1492--1||g__CF-113--1||g__CFBP-8762--7||g__CFH-S0501--4||g__CFX2--2||g__CGMCC-1-18722--7||g__CLL3-39--9||g__COE1--11||g__CSSed11-175R1--1||g__CTSoil-075--1||g__CTSoil-081--1||g__CYK-10--2||g__Caballeronia--121||g__Caccovicinus--1||g__Caenispirillum--1||g__Caldatribacterium--2||g__Caldichromatium--1||g__Caldimonas--4||g__Calditerricola--5||g__Campylobacter--1||g__Candidimonas_A--1||g__Caproicibacter--1||g__Caproiciproducens--3||g__Capsulimonas--1||g__Caryophanon--2||g__Casp-alpha2--10||g__Castellaniella--5||g__Caulobacter--2082||g__Cedecea--9||g__Celeribacter--19||g__Cellulomonas--53||g__Cellvibrio--11||g__Centipeda--1||g__Cereibacter_A--4||g__Ch130--1||g__Ch29--1||g__Ch67--4||g__Chachezhania--4||g__Chelativorans--1||g__Chelatococcus_A--4||g__Chitinibacter--4||g__Chitinimonas--31||g__Chitiniphilus--2||g__Chitinispirillum--1||g__Chitinivorax--3||g__Chondromyces--1||g__Chromatium--4||g__Chromobacterium--25||g__Chromohalobacter--68||g__Chth-196--1||g__Chthonobacter--3||g__Citrobacter--2||g__Citrobacter_A--11||g__Citrobacter_B--2||g__Clostridium_B--5||g__Clostridium_Q--1||g__Cobetia--13||g__Cohaesibacter--8||g__Cohnella--21||g__Comamonas--66||g__Comamonas_C--3||g__Comamonas_F--1||g__Competibacter_A--12||g__Conexibacter--1||g__Contendobacter--10||g__Copromonas--1||g__Corallococcus--5||g__Corticimicrobacter--4||g__Crenalkalicoccus--1||g__Crenobacter--4||g__Crenothrix--1||g__Croceicoccus--2||g__Cronobacter--23||g__Cryptosporangium--2||g__Cucumibacter--315||g__Cupidesulfovibrio--6||g__Cupriavidus--67||g__Curvibacter--15||g__Cystobacter--1||g__DC0425bin3--1||g__DRKI01--86||g__DRKS01--1||g__DRLW01--1||g__DRLX01--6||g__DRMK01--1||g__DROE01--5||g__DRQF01--1||g__DRUE01--1||g__DRWO01--3||g__DSBN01--5||g__DSCM01--2||g__DSDE01--1||g__DSM-9736--2||g__DSQQ01--1||g__DSVE01--1||g__DSWB01--2||g__DSYF01--1||g__DSYU01--3||g__DSZL01--4||g__DTKZ01--1||g__DTNP01--1||g__DTOO01--1||g__DTU013--6||g__DTU052--1||g__DTU059--3||g__DTU069--1||g__DTU086--1||g__DTU087--7||g__DTU089--1||g__DUBZ01--2||g__DUNJ01--1||g__DUOD01--1||g__DUSC01--15||g__Dactylopiibacterium--4||g__Dactylosporangium--5||g__Dasania--1||g__Defluviitalea_A--10||g__Dehalobacter--1||g__Deinococcus--44||g__Deinococcus_A--1||g__Demequina--2||g__Denitratisoma--6||g__Denitromonas--17||g__Derxia--1||g__Desertibacter--5||g__Desulfacinum--4||g__Desulfamplus--2||g__Desulfarculus--2||g__Desulfatibacillum--11||g__Desulfatibia--1||g__Desulfatirhabdium--3||g__Desulfatitalea--148||g__Desulfobacillus--2||g__Desulfobacter--17||g__Desulfobacterium_B--4||g__Desulfobacula--16||g__Desulfobotulus--5||g__Desulfobulbus--6||g__Desulfobulbus_A--2||g__Desulfocapsa--2||g__Desulfocurvibacter--3||g__Desulfofustis--1||g__Desulfoglaeba--5||g__Desulfohalobium--23||g__Desulfoluna--6||g__Desulfomicrobium--5||g__Desulfomonile--1||g__Desulfonatronum--2||g__Desulfonema_B--2||g__Desulfopila--2||g__Desulfopila_A--3||g__Desulfoprunum--1||g__Desulforegula--1||g__Desulforhabdus--1||g__Desulforhopalus--3||g__Desulforudis--1||g__Desulfosarcina--6||g__Desulfosudis--1||g__Desulfothermus--1||g__Desulfotignum--1||g__Desulfotomaculum--1||g__Desulfotruncus--1||g__Desulfovibrio--66||g__Desulfovibrio_Q--2||g__Desulfurispirillum--1||g__Desulfurivibrio--3||g__Desulfuromonas--11||g__Desulfuromusa--2||g__Dethiosulfovibrio--8||g__Devosia--873||g__Devosia_A--662||g__Diaphorobacter_A--2||g__Dickeya--17||g__Dictyobacter--1||g__Didemnitutus--5||g__Dokdonella_A--1||g__Domibacillus--2||g__Donghicola--14||g__Dongia--196||g__Dongshaea--2||g__Duganella--175||g__Dyella--64||g__Dyella_A--1||g__Dyella_B--36||g__Dysosmobacter--6||g__E85--1||g__ER4--59||g__ER46--4||g__ETT8--2||g__Ectothiorhodospira--6||g__Edwardsiella--1||g__Effusibacillus--1||g__Eggerthella--1||g__Eilatimonas--1||g__Elarobacter--1||g__Elioraea--4||g__Elioraea_A--1||g__Elstera--31||g__Emcibacter--1||g__Endobacter--1||g__Endoriftia--6||g__Ensifer--209||g__Ensifer_A--54||g__Enterobacter--20||g__Enterobacter_B--5||g__Enterovibrio--8||g__Enterovirga--11||g__Epibacterium--10||g__Epulopiscium_D--1||g__Eremiobacter--7||g__Erwinia--30||g__Erwinia_B--1||g__Erythrobacter--26||g__Eubacterium_F--76||g__Eubacterium_J--5||g__Evansella--1||g__Exiguobacterium--3||g__Exiguobacterium_A--3||g__F1-120-MAGs170--4||g__F1-140-MAGs142--1||g__F1-20-MAGs016--75||g__FACHB-46--1||g__FEB-12--1||g__FEB-22--1||g__FEB-7--3||g__FEN-1143--2||g__FEN-1191--2||g__FEN-1250--5||g__FEN-727--8||g__FKL33--11||g__FL481--1||g__FW602-bin16--1||g__Faecalibacterium--1||g__Fen-1039--2||g__Fen-1231--3||g__Fen-1308--2||g__Fen-1342--17||g__Fen-999--9||g__Ferrimonas--4||g__Ferrovibrio--348||g__Ferruginivarius--7||g__Fervidicola--1||g__Fibromonas--25||g__Flavonifractor--1||g__Flocculibacter--1||g__Fodinicurvata--2||g__Formimonas--1||g__Franconibacter--6||g__Frateuria_A--4||g__Frateuria_B--2||g__Fretibacterium--1||g__Frigidibacter--9||g__Fulvimarina--2||g__Fundidesulfovibrio--1||g__Fusibacter--1||g__Fusibacter_C--3||g__GCA-002401295--1||g__GCA-002726655--1||g__GCA-002838935--5||g__GCA-002840015--4||g__GCA-013693735--4||g__GCA-2683405--1||g__GCA-2684655--4||g__GCA-2686065--1||g__GCA-2686765--1||g__GCA-2687025--3||g__GCA-2687715--1||g__GCA-2696645--6||g__GCA-2700365--1||g__GCA-2731375--3||g__GCA-2737725--1||g__GCA-2748265--3||g__GCA-2748355--1||g__GCA-2753255--11||g__GCA-2753565--2||g__GH1-50--1||g__GJ-E10--1||g__GLO-12--2||g__GLO-3--1||g__GRL18--1||g__GUT77--11||g__GWB2-47-37--2||g__GWB2-55-19--1||g__GWF1-51-8--1||g__GWF2-57-35--1||g__Ga0077526--6||g__Ga0077536--2||g__Ga0077539--1||g__Ga0077545--3||g__Ga0077548--1||g__Ga0077550--3||g__Ga0077553--11||g__Gallaecimonas--3||g__Gallionella--5||g__Geitlerinema--4||g__Gellertiella--1||g__Geminisphaera--1||g__Gemmata--145||g__Gemmatimonas--25||g__Gemmobacter_B--17||g__Geoalkalibacter_A--2||g__Geoanaerobacter--5||g__Geobacillus--1||g__Geobacter--4||g__Geodermatophilus--73||g__Geomesophilobacter--2||g__Geomobilimonas--7||g__Geomonas--46||g__Geopsychrobacter--13||g__Georhizobium--22||g__Geotalea--3||g__Geothermobacter--5||g__Geothrix--262||g__Geovibrio--2||g__Ghiorsea--1||g__Giesbergeria--25||g__Glo-17--13||g__Gluconacetobacter--2||g__Glycocaulis--1||g__Gorillibacterium--4||g__Gp22-AA3--8||g__Gp7-AA10--4||g__Granulicella_C--2||g__Granulicella_D--1||g__Granulosicoccus--3||g__Gulbenkiania--1||g__Gynuella--1||g__HA3dbin3--7||g__HCHbin5--16||g__HGW-15--3||g__HIMB11--2||g__HKCCE3408--2||g__HLUCCA09--9||g__HTCC2207--1||g__HTCC5015--1||g__Hafnia--1||g__Hahella--13||g__Halalkalirubrum--1||g__Halapricum--5||g__Haloarcula--2||g__Halobaculum--2||g__Halobiforma--1||g__Halochromatium--4||g__Halodesulfovibrio--2||g__Haloferax--1||g__Halogeometricum--1||g__Halomonas--294||g__Halomonas_A--3||g__Halomonas_B--39||g__Halomonas_C--41||g__Halomonas_E--33||g__Halomonas_F--1||g__Halonotius--1||g__Halopiger--1||g__Halopiger_A--4||g__Halorhodospira--4||g__Halorientalis--5||g__Halorubrum--11||g__Halorussus--9||g__Halosimplex--2||g__Halospina--1||g__Haloterrigena--8||g__Halovenus--2||g__Hansschlegelia--1||g__Hartmannibacter--4||g__Helicobacter--1||g__Helicobacter_D--1||g__Helicobacter_E--4||g__Heliobacillus--1||g__Heliomicrobium--4||g__Herbaspirillum--56||g__Herminiimonas--5||g__Hoeflea--80||g__Holophaga--69||g__Hongsoonwoonella--1||g__Humidesulfovibrio--3||g__Humitalea--2||g__Hwanghaeella--2||g__HyVt-429--2||g__HyVt-443--1||g__HyVt-448--1||g__HyVt-613--3||g__Hyalangium--6||g__Hydrocarboniphaga--1||g__Hydrococcus--1||g__Hydrogenimonas--2||g__Hydrogenispora--2||g__Hydrogenivirga--1||g__Hydrogenobaculum--3||g__Hydrogenophaga--167||g__Hydrogenovibrio--6||g__Hylemonella--114||g__Hypericibacter--1||g__Hyphomicrobium--17||g__Hyphomicrobium_A--19||g__IH3--2||g__IMCC34051--10||g__Ideonella--51||g__Ideonella_A--43||g__Idiomarina--1||g__Im94--1||g__Imhoffiella--10||g__Inhella--3||g__Insolitispirillum--1||g__Iodidimonas--1||g__Iodobacter--6||g__Isachenkonia--1||g__Isosphaera--5||g__Izhakiella--2||g__J004--2||g__J013--10||g__J044--1||g__J063--1||g__J108--5||g__JAAAOG01--7||g__JAAAOH01--37||g__JAAAOJ01--2||g__JAABRJ01--1||g__JAABRT01--1||g__JAABSP01--10||g__JAABTD01--4||g__JAABTE01--3||g__JAABTS01--1||g__JAABYT01--1||g__JAADCZ01--2||g__JAADEO01--6||g__JAADFL01--1||g__JAADFS01--1||g__JAADFX01--1||g__JAADHP01--1||g__JAADHQ01--1||g__JAADHY01--1||g__JAADIV01--2||g__JAADJD01--2||g__JAAFJR01--1||g__JAALLB01--1||g__JAANAU01--13||g__JAATFS01--2||g__JAAUSF01--1||g__JAAXQG01--2||g__JAAYCJ01--2||g__JAAYCO01--1||g__JAAYEV01--1||g__JAAYGG01--13||g__JAAYJG01--1||g__JAAYJK01--2||g__JAAYLU01--6||g__JAAYMS01--1||g__JAAYMU01--5||g__JAAYNZ01--1||g__JAAYOR01--1||g__JAAYVF01--3||g__JAAYXG01--1||g__JAAYZK01--3||g__JAAZDD01--1||g__JAAZMI01--1||g__JABDGC01--3||g__JABDII01--1||g__JABDJG01--1||g__JABDJY01--1||g__JABDQZ01--1||g__JABDRL01--1||g__JABFRO01--1||g__JABFSC01--3||g__JABFSM01--6||g__JABFXC01--24||g__JABILA01--4||g__JABJCZ01--1||g__JABJKH01--2||g__JABJQG01--1||g__JABMNT01--4||g__JABMOQ01--1||g__JABSRN01--3||g__JABURT01--1||g__JABWBC01--3||g__JABZFP01--1||g__JACADZ01--1||g__JACAER01--1||g__JACCES01--2||g__JACCQO01--3||g__JACCWM01--1||g__JACCYU01--1||g__JACDDX01--1||g__JACDGP01--14||g__JACESI01--1||g__JACIXC01--2||g__JACIYD01--1||g__JACMLW01--1||g__JACNJF01--3||g__JACOUO01--2||g__JACOUQ01--1||g__JACOUT01--1||g__JACPFJ01--3||g__JACPFV01--1||g__JACPGE01--2||g__JACPHN01--2||g__JACPKS01--1||g__JACPPC01--2||g__JACPRK01--3||g__JACPVI01--2||g__JACQAE01--13||g__JACQAI01--1||g__JACQAP01--1||g__JACQFA01--1||g__JACQFT01--1||g__JACQHH01--1||g__JACQHI01--2||g__JACQHZ01--1||g__JACQWY01--1||g__JACQXF01--2||g__JACQYA01--3||g__JACQYL01--1||g__JACQZB01--4||g__JACQZJ01--7||g__JACQZM01--1||g__JACRCG01--72||g__JACRCI01--1||g__JACRCK01--1||g__JACRCL01--1||g__JACRCV01--1||g__JACRCW01--1||g__JACRDA01--14||g__JACRDC01--142||g__JACREF01--1||g__JACRFY01--6||g__JACRGO01--1||g__JACRGR01--2||g__JACRHA01--8||g__JACRHH01--1||g__JACRHJ01--5||g__JACRIN01--7||g__JACRMN01--1||g__JACRPC01--6||g__JACRPF01--1||g__JACVXV01--1||g__JACZKF01--13||g__JACZKS01--1||g__JADFXB01--3||g__JADFXI01--3||g__JADFXJ01--3||g__JADFXK01--7||g__JADFXL01--5||g__JADFYW01--1||g__JADFZC01--1||g__JADFZP01--1||g__JADFZZ01--1||g__JADGAP01--8||g__JADGAQ01--1||g__JADGAV01--1||g__JADGCH01--1||g__JADGNZ01--1||g__JADGQW01--3||g__JADGRF01--1||g__JADGRQ01--3||g__JADJBV01--1||g__JADJCH01--11||g__JADJDQ01--9||g__JADJEF01--1||g__JADJGC01--1||g__JADJKB01--1||g__JADJOM01--3||g__JADJOR01--3||g__JADJPQ01--3||g__JADKHK01--1||g__JAEINQ01--1||g__JAENYO01--1||g__JAENZQ01--1||g__JAEUIT01--6||g__JAEUJG01--1||g__JAEUJQ01--7||g__JAEUJT01--2||g__JAEUKZ01--9||g__JAEULF01--2||g__JAEULV01--4||g__JAEUMY01--2||g__JAEUNL01--1||g__JAEUNM01--4||g__JAEUNX01--1||g__JAEUQQ01--1||g__JAFALK01--12||g__JAFALY01--3||g__JAFAMW01--3||g__JAFAQI01--1||g__JAFAYN01--2||g__JAFDWR01--1||g__JAFGAM01--1||g__JAFGDJ01--1||g__JAFGEJ01--2||g__JAFGFW01--9||g__JAFGGA01--2||g__JAFGGE01--191||g__JAFGIQ01--1||g__JAFGIS01--2||g__JAFGJS01--4||g__JAFGJV01--2||g__JAFGKF01--1||g__JAFGKU01--1||g__JAFGNV01--1||g__JAFGPJ01--12||g__JAFGPS01--1||g__JAFGQA01--5||g__JAFGRB01--2||g__JAFGRY01--1||g__JAFGTP01--4||g__JAFGTX01--2||g__JAFGVK01--5||g__JAFGWI01--2||g__JAFGWW01--4||g__JAFKFH01--9||g__JAFLCL01--1||g__JAFLCR01--15||g__JAFLEE01--2||g__JAGIBK01--1||g__JAGNNG01--3||g__JAGOXX01--1||g__JAGTRP01--1||g__JAGVZE01--1||g__JAGXQV01--1||g__JAGYID01--5||g__JAHIVH01--2||g__JAHJCH01--1||g__JAHJDJ01--1||g__JAHJQQ01--95||g__JAHJQZ01--58||g__JAHJRI01--1||g__JAHJTB01--5||g__Jannaschia--53||g__Janthinobacterium--61||g__JdFR-95--3||g__Jeongeupia--11||g__Jeotgalibaca--1||g__Jiella--12||g__KK5--22||g__KMM-3653--1||g__KZCA124--6||g__Kaistia--1||g__Kerstersia--1||g__Ketobacter--3||g__Kiloniella--15||g__Kineococcus--1||g__Kineosphaera--1||g__Kineosporia--1||g__Kineothrix--41||g__Kinneretia--65||g__Klenkia--3||g__Kluyvera--5||g__Kmv14--2||g__Komagataeibacter--5||g__Kordiimonas--1||g__Kosakonia--84||g__Kushneria--139||g__Kyrpidia--1||g__L22--1||g__LC5-1--1||g__LD21--1||g__LMUY01--17||g__LPB0142--3||g__LS-NOB--1||g__LW23--4||g__LX47W--13||g__LZORAL124-50-18--1||g__LZORAL124-64-63--10||g__Lachnospira--3||g__Lacimicrobium--2||g__Lacipirellula--5||g__Lacrimispora--2||g__Lapillicoccus--2||g__Laribacter--1||g__Lawsonibacter--1||g__Leclercia--2||g__Legionella--1||g__Leisingera--57||g__Lelliottia--26||g__Leptonema--5||g__Leptospira--1||g__Leptospira_A--2||g__Leptospira_B--5||g__Leptospirillum_A--1||g__Leptothrix--6||g__Lichenicola--3||g__Lichenihabitans--8||g__Limimonas--3||g__Limnobacter--1||g__Limnothrix--1||g__Liquorilactobacillus--4||g__Litoricola--1||g__Litorilinea--1||g__Litorivita--1||g__Longimicrobium--1||g__Luminiphilus--1||g__Luteibacter--30||g__Luteimonas--25||g__Luteitalea--1||g__Luteithermobacter--1||g__Lutibaculum--1||g__Lysinibacillus--1||g__Lysobacter--10||g__Lysobacter_A--1||g__Lysobacter_B--2||g__MADRE1--1||g__MCCB-386--1||g__MEC069--1||g__MGBC120314--1||g__MGBC131033--1||g__MGBC164599--2||g__MH13--2||g__MONJU--2||g__MR-S7--16||g__MT110--1||g__MT2928--37||g__MVRC01--1||g__MVZN01--1||g__MWDT01--10||g__MWEM01--1||g__MYbin3--1||g__Magnetaquicoccus--13||g__Magnetobacterium--3||g__Magnetococcus--1||g__Magnetofaba--1||g__Magnetospirillum--95||g__Mailhella--2||g__Malikia--3||g__Malonomonas--8||g__Manganitrophus--3||g__Mangrovibacter--2||g__Mangrovicoccus--5||g__Mangrovitalea--2||g__Maricaulis--6||g__Marichromatium--11||g__Marinagarivorans--1||g__Marinibacterium--3||g__Marinicauda--1||g__Marinilabilia--1||g__Marinimicrobium--10||g__Marinobacter--66||g__Marinobacter_A--4||g__Marinobacterium--9||g__Marinobacterium_B--2||g__Marinomonas--2||g__Marinospirillum--14||g__Mariprofundus--7||g__Marispirochaeta--16||g__Maritalea--2||g__Maritimibacter--6||g__Marivibrio--1||g__Marivita--5||g__Marivivens--2||g__Marmoricola--11||g__Massilia--579||g__Megalodesulfovibrio--17||g__Meiothermus--6||g__Meiothermus_B--1||g__Melaminivora--1||g__Melaminivora_A--1||g__Melittangium--3||g__Merdousia--4||g__Mesorhizobium_A--1||g__Mesorhizobium_E--13||g__Metabacillus--1||g__Metasolibacillus--3||g__Methanoculleus--1||g__Methanolinea_A--1||g__Methanolobus--11||g__Methanospirillum--1||g__Methylibium--2||g__Methylobacter_A--21||g__Methylobacterium--324||g__Methylobrevis--3||g__Methyloceanibacter--1||g__Methylocella--53||g__Methylocystis--1||g__Methyloferula--14||g__Methylogaea--4||g__Methyloglobulus--6||g__Methyloligella--2||g__Methylomarinum--1||g__Methylomonas--14||g__Methylophaga--1||g__Methylopila--1||g__Methylosinus--4||g__Methyloversatilis--22||g__Methylovirgula--1||g__Methylovulum--4||g__Mf105b01--1||g__Microbulbifer--3||g__Microcoleus--1||g__Micromonospora_E--1||g__Microvirga--95||g__Microvirgula--1||g__Mitsuaria--28||g__Mixta--4||g__Mizugakiibacter--11||g__Mobilicoccus--1||g__Mobilitalea--1||g__Modestobacter--36||g__Moduliflexus--2||g__Mongoliimonas--1||g__Moorella--1||g__Morganella--2||g__Motiliproteus--7||g__Mycoplana--118||g__Myxococcus--21||g__NBML01--7||g__NHYN01--4||g__NIC37A-2--2||g__NK4A136--8||g__NK4A144--8||g__NORP139--1||g__NORP267--1||g__Nannocystis--1||g__Natrarchaeobaculum--3||g__Natrialba--36||g__Natrinema--34||g__Natronobacterium--2||g__Natronoflexus--1||g__Natronolimnohabitans--1||g__Natronomonas--4||g__Natronorubrum--5||g__Negativibacillus--1||g__Neorhizobium--754||g__Nibricoccus--3||g__Nisaea--8||g__Nitratireductor_D--3||g__Nitrincola--3||g__Nitrosomonas--3||g__Nitrososphaera--1||g__Nitrospira_A--2||g__Nitrospira_C--1||g__Nitrospira_D--1||g__Nitrospira_E--4||g__Nitrospira_F--6||g__Nitrospirillum--8||g__Nitrotoga--1||g__Niveispirillum--46||g__Nocardioides--32||g__Nodosilinea--3||g__Noviherbaspirillum--42||g__Noviherbaspirillum_A--15||g__Novispirillum--3||g__Novosphingobium--144||g__Novosphingopyxis--1||g__O-77--1||g__OAE585--3||g__OCS116--2||g__OLB14--3||g__Oceanibaculum--1||g__Oceanicaulis--9||g__Oceanimonas--1||g__Oceanispirochaeta--7||g__Oceanitalea--4||g__Oceanospirillum--7||g__Oleibacter--2||g__Oleiliquidispirillum--1||g__Oleisolibacter--2||g__Opi-474--1||g__Opitutus--2||g__Oribacterium--4||g__Oricola--64||g__Orrella--1||g__Oryzisolibacter--12||g__Oryzomicrobium--2||g__Oryzomonas--3||g__Oscillibacter--3||g__PALSA-1006--1||g__PALSA-1104--1||g__PALSA-1178--1||g__PALSA-1316--1||g__PALSA-1353--1||g__PALSA-600--2||g__PALSA-607--41||g__PALSA-894--5||g__PALSA-926--1||g__PBB1--2||g__PC08-66--1||g__PCC-9228--2||g__PCRC01--1||g__PFJX01--8||g__PGYV01--2||g__PH2015--1||g__PHBD01--2||g__PHBI01--5||g__PLA5--1||g__PLanc-01--110||g__PNKE01--1||g__PNKF01--11||g__PNKL01--4||g__PNNM01--1||g__PPFX01--1||g__PSRN01--5||g__PUND01--1||g__PWMO01--3||g__PWYM01--1||g__PXAP01--1||g__Paenibacillus--50||g__Paenibacillus_A--11||g__Paenibacillus_AA--2||g__Paenibacillus_AB--1||g__Paenibacillus_AE--1||g__Paenibacillus_AK--1||g__Paenibacillus_B--4||g__Paenibacillus_C--8||g__Paenibacillus_D--5||g__Paenibacillus_E--14||g__Paenibacillus_F--2||g__Paenibacillus_G--14||g__Paenibacillus_J--4||g__Paenibacillus_O--6||g__Paenibacillus_S--2||g__Paenibacillus_T--7||g__Paenibacillus_Z--5||g__Palleronia--1||g__Palsa-1447--2||g__Palsa-288--5||g__Palsa-343--1||g__Palsa-881--793||g__Palsa-883--56||g__Paludibacterium--7||g__Paludibaculum--1||g__Panacagrimonas--6||g__Pandoraea--38||g__Pannonibacter--8||g__Pantoea--87||g__Paraburkholderia--312||g__Paracoccus--134||g__Paracraurococcus--3||g__Paradesulfovibrio--2||g__Paradevosia--5||g__Paralachnospira_A--1||g__Parapusillimonas--3||g__Pararheinheimera--3||g__Pararhizobium--998||g__Pararhodobacter--6||g__Pararhodospirillum--11||g__Pararobbsia--1||g__Parasedimentitalea--1||g__Parasphingopyxis--2||g__Parasulfuritortus--6||g__Paremcibacter--1||g__Parerythrobacter--2||g__Paroceanicella--7||g__Parvibaculum--1||g__Parvularcula--6||g__Patulibacter--2||g__Paucibacter--2||g__Paucibacter_A--2||g__Pectobacterium--13||g__Pelagerythrobacter--1||g__Pelagibacterium--21||g__Pelagibius--3||g__Pelagicoccus--2||g__Pelagimonas--3||g__Pelomonas--54||g__Pelotalea--1||g__Pelotomaculum_B--1||g__Pelovirga--1||g__Peptoclostridium--1||g__Peribacillus--3||g__Persicimonas--2||g__Phaeobacter--5||g__Phaeospirillum--371||g__Phaeovulum--1||g__Phenylobacterium--873||g__Phormidium_A--1||g__Photobacterium--18||g__Phreatobacter--8||g__Phytobacter--6||g__Phytohalomonas--1||g__Pigmentiphaga--1||g__Pinisolibacter--11||g__Piscinibacter--1||g__Pistricoccus--1||g__Planktothricoides--8||g__Planobispora--9||g__Planomonospora--2||g__Planomonospora_A--1||g__Planosporangium--1||g__Plasticicumulans--3||g__Plasticicumulans_A--1||g__Pleomorphomonas--20||g__Pleurocapsa--1||g__Pokkaliibacter--7||g__Polaromonas--13||g__Polymorphum--3||g__Pontibacter--1||g__Pontibacterium--3||g__Ponticaulis--5||g__Pontixanthobacter--1||g__Poseidonocella--1||g__Posidoniimonas--1||g__Propionispora--6||g__Propionivibrio--45||g__Prosthecomicrobium_A--5||g__Proteiniclasticum--4||g__Pseudacidovorax--5||g__Pseudaminobacter--3||g__Pseudescherichia--1||g__Pseudoalteromonas--6||g__Pseudobdellovibrio--3||g__Pseudobutyricicoccus--2||g__Pseudobutyrivibrio--4||g__Pseudodesulfovibrio--8||g__Pseudodesulfuromonas--3||g__Pseudoduganella--57||g__Pseudogemmobacter--1||g__Pseudogulbenkiania--3||g__Pseudohoeflea--11||g__Pseudohongiella--1||g__Pseudolabrys--552||g__Pseudomaricurvus--1||g__Pseudomonas--22||g__Pseudomonas_A--73||g__Pseudomonas_B--19||g__Pseudomonas_D--36||g__Pseudomonas_E--872||g__Pseudomonas_F--35||g__Pseudomonas_K--12||g__Pseudomonas_L--1||g__Pseudomonas_N--2||g__Pseudomonas_O--8||g__Pseudomonas_Q--15||g__Pseudomonas_R--1||g__Pseudomonas_S--1||g__Pseudooceanicola--31||g__Pseudophaeobacter--7||g__Pseudophaeobacter_A--5||g__Pseudoprimorskyibacter--1||g__Pseudorhizobium--193||g__Pseudorhodobacter_B--5||g__Pseudorhodoferax--3||g__Pseudorhodoplanes--3||g__Pseudorivibacter--5||g__Pseudothermotoga_A--6||g__Pseudovibrio--13||g__Pseudoxanthomonas--12||g__Pseudoxanthomonas_A--12||g__Psychrobacter--2||g__Psychromonas--1||g__Puniceibacterium--1||g__Pusillimonas_D--4||g__QGON01--15||g__QHVS01--2||g__QHXZ01--1||g__QNFC01--1||g__QQWI01--3||g__QWOP01--4||g__QWPN01--51||g__QWPT01--16||g__QXXE01--3||g__QY30--1||g__QYQD01--2||g__QZKY01--1||g__Qipengyuania--14||g__Quadrisphaera--4||g__Quinella--19||g__R-H-3--92||g__R196--2||g__R267--1||g__RAAP-1--26||g__RBG-16-40-8--1||g__RBG-16-49-21--11||g__RBG-16-58-11--1||g__RDXE01--2||g__RDZH01--1||g__REBR01--1||g__REEB421--1||g__REEB422--5||g__REEB506--7||g__REEB85--1||g__REEE01--7||g__RFNS01--1||g__RFOF01--2||g__RGIG3002--2||g__RGIG3544--1||g__RGIG4057--4||g__RGIG4694--2||g__RGIG4930--3||g__RGIG5097--1||g__RGIG665--3||g__RGIG7926--5||g__RGIG8607--18||g__RH-AL1--4||g__RI-112--4||g__RI-92--5||g__RPRC01--2||g__RPRI01--1||g__RU20A--5||g__RUG024--3||g__RUG11977--6||g__RUG12461--1||g__RUG191--2||g__RUG306--1||g__RXIV01--1||g__RZYC01--2||g__RZZS01--1||g__Rahnella--14||g__Ralstonia--34||g__Ramlibacter--31||g__Rariglobus--1||g__Reconcilibacillus--1||g__Reidiella--2||g__Reinekea--1||g__Reyranella--3||g__Rhabdaerophilum--6||g__Rheinheimera--1||g__Rhizobacter--125||g__Rhizobium--595||g__Rhizobium_A--105||g__Rhizobium_B--9||g__Rhizomicrobium--29||g__Rhizorhabdus--5||g__Rhizorhapis--5||g__Rhodanobacter--25||g__Rhodobacter--163||g__Rhodobacter_B--25||g__Rhodobaculum--8||g__Rhodobium--3||g__Rhodoblastus--8||g__Rhodocyclus--2||g__Rhodoferax--333||g__Rhodoferax_B--11||g__Rhodomicrobium--2||g__Rhodopila--8||g__Rhodoplanes--14||g__Rhodopseudomonas--29||g__Rhodosalinus--6||g__Rhodospira--3||g__Rhodospirillum--3||g__Rhodothalassium--4||g__Rhodothermus--1||g__Rhodovarius--3||g__Rhodovastum--1||g__Rhodovibrio--46||g__Rhodovulum--68||g__Rifleibacterium--1||g__Rivicola--3||g__Robbsia--14||g__Robertmurraya--2||g__Robiginitomaculum_B--3||g__Roseateles--3||g__Roseburia--1||g__Roseiarcus--8||g__Roseibium--48||g__Roseicyclus--2||g__Roseiflexus--1||g__Roseinatronobacter--1||g__Roseivivax--10||g__Roseobacter--16||g__Roseococcus--1||g__Roseomonas--19||g__Roseomonas_A--4||g__Roseomonas_B--2||g__Roseomonas_C--1||g__Roseovarius--4||g__Rossellomorea--1||g__Rubellimicrobium--1||g__Rubeoparvulum--3||g__Rubrimonas--8||g__Rubrivivax--93||g__Rudaea--1||g__Rugamonas--28||g__Rugosibacter--2||g__Ruminiclostridium--6||g__Ruminiclostridium_E--17||g__Ruminobacter--1||g__Ruminococcus_D--1||g__Rummeliibacillus--1||g__S012-40--1||g__S139-21--4||g__S139-23--1||g__S141-23--1||g__S144-22--4||g__S145-15--1||g__SBBA01--1||g__SCMT01--3||g__SCN-69-89--4||g__SCN-70-22--101||g__SCQX01--2||g__SCRA01--1||g__SCSIO-07484--1||g__SCSY01--4||g__SCUS01--3||g__SCVQ01--7||g__SFDP01--1||g__SG-bin9--4||g__SHND01--1||g__SHVZ01--1||g__SHWC01--1||g__SHYY01--1||g__SIG299--2||g__SIG307--4||g__SIG332--1||g__SKKK01--1||g__SKQW01--123||g__SKXG01--1||g__SKYL01--87||g__SKZB01--1||g__SL1-B47--1||g__SLAA01--3||g__SLAN01--8||g__SLCH01--1||g__SLIM01--13||g__SLKC01--1||g__SLQM01--1||g__SLSJ01--4||g__SLTB01--2||g__SMXQ01--1||g__SSA4--3||g__SSSZ01--1||g__STGJ01--14||g__SURF-10--1||g__SURF-16--15||g__SURF-21--8||g__SURF-23--3||g__SURF-3--1||g__SURF-55--1||g__SURF-7--1||g__SXKJ01--3||g__SXON01--3||g__SXOO01--3||g__SXPK01--1||g__SXRF01--1||g__SXTU01--1||g__SXUL01--7||g__SXXK01--4||g__SXZD01--1||g__SYBY01--1||g__SYFN01--2||g__SYFR01--627||g__SYLY01--4||g__SYSU-D60009--2||g__SYSU-D60015--11||g__SZAS-83--76||g__SZUA-140--1||g__SZUA-152--1||g__SZUA-178--1||g__SZUA-36--1||g__SZUA-370--30||g__SZUA-401--22||g__SZUA-421--1||g__SZUA-430--1||g__SZUA-493--1||g__SZUA-53--1||g__SZUA-540--9||g__SZUA-545--2||g__SZUA-567--1||g__SZUA-575--1||g__SZUA-611--1||g__Saccharibacillus--23||g__Saccharospirillum--7||g__Sagittula--4||g__Salibaculum--3||g__Salinadaptatus--1||g__Salinarimonas--12||g__Salinibacter--7||g__Salinibaculum--1||g__Salinicola--156||g__Salinigranum--3||g__Salinisphaera--23||g__Salinivibrio--1||g__Salipiger--33||g__Samsonia--2||g__Sanguibacter--4||g__Savagea--1||g__Scandinavium--1||g__Schaedlerella--1||g__Schlegelella_A--1||g__Schlesneria--1||g__Sedimenticola--5||g__Sediminibacillus--1||g__Seleniibacterium--1||g__Seleniivibrio--5||g__Selenomonas_A--16||g__Selenomonas_B--2||g__Selenomonas_C--14||g__Seohaeicola--1||g__Serratia--6||g__Serratia_A--1||g__Shewanella--28||g__Shimia--5||g__Shinella--759||g__Siccibacter--4||g__Siculibacillus--4||g__Sideroxydans--6||g__Silanimonas--4||g__Silicimonas--3||g__Silvanigrella--7||g__Silvimonas--4||g__Simiduia--1||g__Singulisphaera--3||g__Sinorhizobium--1105||g__Skermanella--53||g__Sneathiella--7||g__Solibacter--4||g__Solidesulfovibrio--36||g__Solimonas--11||g__Solirhodobacter--1||g__Solirubrobacter--15||g__SpSt-1174--2||g__SpSt-394--5||g__SpSt-501--2||g__SpSt-583--1||g__Sphaerotilus--21||g__Sphingobium--23||g__Sphingomicrobium--4||g__Sphingomonas--241||g__Sphingomonas_B--7||g__Sphingomonas_E--6||g__Sphingomonas_G--1||g__Sphingomonas_I--1||g__Sphingomonas_N--49||g__Sphingopyxis--9||g__Sphingorhabdus_C--1||g__Spirilliplanes--2||g__Spiro-10--37||g__Spirochaeta_F--6||g__Spirulina--1||g__Sporobacter--10||g__Sporofaciens--6||g__Sporomusa--4||g__Stagnimonas--6||g__Stappia--20||g__Stenotrophomonas--112||g__Stenotrophomonas_A--2||g__Steroidobacter--1||g__Steroidobacter_A--4||g__Stigmatella--1||g__Streptohalobacillus--1||g__Succinimonas--4||g__Succinivibrio--2||g__Sulfitobacter--2||g__Sulfopaludibacter--7||g__Sulfotelmatobacter--3||g__Sulfuricaulis--4||g__Sulfuricella--1||g__Sulfuricurvum--1||g__Sulfurimicrobium--7||g__Sulfuritalea--61||g__Sulfuritortus--2||g__Sulfurivermis--20||g__Superficieibacter--3||g__Symbiobacter--1||g__Symbiopectobacterium--5||g__Synechocystis--1||g__Syntrophomonas_A--2||g__Syntrophopropionicum--1||g__Syntrophotalea--74||g__Syntrophotalea_A--3||g__TMED27--2||g__Tagaea--6||g__Tanticharoenia--4||g__Tardiphaga--36||g__Tateyamaria--11||g__Telmatocola--2||g__Telmatospirillum--19||g__Tepidicaulis--1||g__Tepidiforma--1||g__Tepidimonas--1||g__Tepidiphilus--1||g__Terasakiella--51||g__Teredinibacter--12||g__Terracidiphilus--17||g__Terricaulis--14||g__Terriglobus_A--1||g__Thalassobacter--6||g__Thalassobaculum_A--5||g__Thalassobius--12||g__Thalassomonas--1||g__Thalassospira--68||g__Thauera--27||g__Thauera_A--10||g__Thermanaerovibrio--2||g__Thermochromatium--1||g__Thermococcus--2||g__Thermodesulfatator_A--4||g__Thermodesulfitimonas--8||g__Thermodesulfovibrio--5||g__Thermogutta--1||g__Thermomonas--2||g__Thermosulfurimonas_A--2||g__Thermosyntropha--2||g__Thioalkalivibrio--25||g__Thioalkalivibrio_A--3||g__Thiobaca--2||g__Thiobacillus--40||g__Thiocapsa--1||g__Thioclava--9||g__Thiocystis--16||g__Thiodiazotropha--3||g__Thiogranum--2||g__Thiohalospira--1||g__Thiomicrorhabdus--10||g__Thiomicrospira--3||g__Thiomonas--15||g__Thiopontia--3||g__Thiopseudomonas--1||g__Thiorhodococcus--3||g__Thiorhodospira--1||g__Thiorhodovibrio--13||g__Tistlia--3||g__Tistrella--8||g__Tous-C4FEB--1||g__Trabulsiella--2||g__Treponema--2||g__Treponema_B--4||g__Treponema_D--32||g__Treponema_G--1||g__Trichloromonas--11||g__Trinickia--12||g__Tropicibacter--6||g__Tropicimonas--1||g__Tumebacillus--5||g__Tumebacillus_A--7||g__Turneriella--3||g__U87765--4||g__UBA10030--1||g__UBA10170--2||g__UBA10518--3||g__UBA1062--1||g__UBA10906--3||g__UBA10988--19||g__UBA11029--1||g__UBA11136--11||g__UBA11320--11||g__UBA11346--22||g__UBA11358--7||g__UBA11361--1||g__UBA11386--1||g__UBA12091--1||g__UBA12183--1||g__UBA12508--11||g__UBA12545--1||g__UBA1305--1||g__UBA1306--3||g__UBA1319--1||g__UBA1321--104||g__UBA1394--1||g__UBA1417--3||g__UBA1444--1||g__UBA1446--1||g__UBA1479--5||g__UBA1573--1||g__UBA1603--35||g__UBA1712--9||g__UBA1934--1||g__UBA2009--4||g__UBA2165--1||g__UBA2192--42||g__UBA2201--1||g__UBA2207--18||g__UBA2226--1||g__UBA2250--3||g__UBA2252--9||g__UBA2255--2||g__UBA2262--16||g__UBA2270--3||g__UBA2286--3||g__UBA2357--1||g__UBA2376--4||g__UBA2383--12||g__UBA2386--52||g__UBA2679--2||g__UBA2705--2||g__UBA2770--6||g__UBA2804--7||g__UBA2868--3||g__UBA288--7||g__UBA3002--1||g__UBA3067--1||g__UBA3282--28||g__UBA3402--1||g__UBA3470--1||g__UBA3766--3||g__UBA3796--2||g__UBA3824--7||g__UBA4064--2||g__UBA4093--1||g__UBA4427--5||g__UBA4615--8||g__UBA4765--4||g__UBA4844--1||g__UBA4851--21||g__UBA4996--1||g__UBA5005--80||g__UBA5123--176||g__UBA5157--4||g__UBA5195--1||g__UBA5202--1||g__UBA5216--1||g__UBA5368--47||g__UBA5499--3||g__UBA5500--1||g__UBA5518--3||g__UBA5550--2||g__UBA5559--3||g__UBA5619--2||g__UBA5628--1||g__UBA5851--1||g__UBA5868--1||g__UBA6--4||g__UBA6079--5||g__UBA6099--2||g__UBA6100--11||g__UBA6136--1||g__UBA6156--4||g__UBA6191--2||g__UBA6240--15||g__UBA6601--1||g__UBA6663--130||g__UBA6669--1||g__UBA6796--1||g__UBA6814--3||g__UBA6894--3||g__UBA6902--3||g__UBA6911--2||g__UBA6915--23||g__UBA693--2||g__UBA7050--5||g__UBA7672--2||g__UBA7707--4||g__UBA7708--32||g__UBA7709--1||g__UBA7930--1||g__UBA7951--4||g__UBA7966--4||g__UBA8260--5||g__UBA8363--10||g__UBA8530--2||g__UBA8801--1||g__UBA8904--4||g__UBA8914--7||g__UBA929--1||g__UBA9659--12||g__UBA9786--4||g__UBA994--1||g__UBA9959--2||g__UBA997--1||g__UMGS2037--1||g__Uliginosibacterium--3||g__Undibacterium--2||g__Ureibacillus--1||g__Usitatibacter--2||g__VAUL01--3||g__VBCG01--1||g__VBDL01--9||g__VBWC01--1||g__VEOV01--1||g__VFBF01--2||g__VFJS01--2||g__VFZE01--3||g__VFZY01--1||g__VGEI01--4||g__VGEU01--1||g__VGJW01--1||g__VGJY01--4||g__VGRF01--1||g__VGXW01--3||g__VIKH01--1||g__VMSU01--1||g__VSOB01--2||g__VTOM01--7||g__Vallicoccus--2||g__Vannielia--2||g__Variovorax--92||g__Vecturithrix--1||g__Velthaea--1||g__Ventrimonas--3||g__Verrucomicrobium--4||g__Verticiella--8||g__Vibrio--17||g__Virgisporangium--2||g__Vogesella--12||g__W0P33-017--1||g__W3P20-009--4||g__WAJ17--6||g__WD6-1--1||g__WFUO01--1||g__WFXC01--7||g__WGLV01--1||g__WHUE01--109||g__WJJA01--3||g__WJLW01--2||g__WMHbin3--1||g__WMHbin7--38||g__WOUP01--1||g__WOUV01--6||g__WQVX01--1||g__WQXQ01--96||g__WQZF01--3||g__WRAA01--1||g__WRAC01--3||g__WRAV01--1||g__WRBN01--1||g__WRIV01--1||g__WRJA01--1||g__WRJC01--1||g__WRKH01--1||g__WRMR01--1||g__WRNU01--5||g__WSYB01--1||g__WVWN01--2||g__WVYX01--1||g__WX04--2||g__WYBT01--1||g__Weimeria--1||g__Wenxinia--9||g__Wenzhouxiangella--5||g__Wolinella--3||g__Woodsholea--1||g__XMGL2--3||g__XN24--7||g__XYB2-FULL-50-12--1||g__XYC1-FULL-37-79--2||g__XYC1-FULL-56-13--25||g__XYD2-FULL-50-16--1||g__Xanthomonas--47||g__Xanthomonas_A--29||g__Xylophilus--8||g__YD12-FULL-39-22--1||g__Yersinia--1||g__Yokenella--15||g__Youhaiella--6||g__Z2-YC6860--9||g__ZC4RG20--1||g__ZC4RG30--2||g__ZC4RG34--1||g__ZC4RG42--1||g__Zavarzinia--2||g__Zhengella--3||g__Zhizhongheella--3||g__Zobellella--2||g__Zobellella_D--3||g__Zoogloea--9||g__Zymobacter--1:capture_order_counter=o__21-64-14--6||o__4572-78--3||o__AB16--1||o__AC1--4||o__ATCC43930--5||o__Acetivibrionales--18||o__Acetobacterales--215||o__Acidiferrobacterales--4||o__Acidobacteriales--34||o__Acidothermales--41||o__Actinomycetales--199||o__Adiutricales--5||o__Aggregatilineales--3||o__Alicyclobacillales--1||o__Ammonifexales--10||o__Anaeroferrophillales--9||o__Anaerolineales--138||o__Aneurinibacillales--3||o__Aquificales--4||o__Arenicellales--2||o__Armatimonadales--1||o__Atribacterales--2||o__Azospirillales--361||o__B11-G9--1||o__B13-G15--4||o__B15-G4--7||o__B3-LCP--1||o__B64-G9--2||o__BMS3Abin14--1||o__BMS3BBIN04--3||o__Bacillales--5||o__Bacillales_A--9||o__Bacillales_B--10||o__Bacillales_D--3||o__Bacillales_H--4||o__Bacteriovoracales--3||o__Bacteroidales--23||o__Balneolales--1||o__Baltobacterales--3||o__Bdellovibrionales--14||o__Bin18--3||o__Brachyspirales--1||o__Bradymonadales--3||o__Brevibacillales--16||o__Brevinematales--1||o__Brocadiales--1||o__Bryobacterales--38||o__Burkholderiales--4716||o__C00003060--12||o__CACIAM-22H2--21||o__CACIAM-69d--2||o__CAINFC01--4||o__CAIPTA01--2||o__CAIRSR01--3||o__CAISDR01--2||o__CAIYCZ01--1||o__CAIYYT01--1||o__COTS27--2||o__Caldilineales--1||o__Calditerricolales--5||o__Calditrichales--2||o__Campylobacterales--23||o__Caulobacterales--4311||o__Ch29--2||o__Chitinivibrionales--14||o__Chitinophagales--3||o__Chloroflexales--15||o__Christensenellales--4||o__Chromatiales--118||o__Chrysiogenales--1||o__Chthoniobacterales--2||o__Clostridiales--9||o__Competibacterales--46||o__Coriobacteriales--1||o__Cyanobacteriales--21||o__Cytophagales--1||o__DRLW01--1||o__DRMK01--1||o__DRWO01--3||o__DSM-16000--7||o__DSM-16054--5||o__DSM-16500--3||o__DSM-19610--2||o__DSM-27196--54||o__DTU010--2||o__DTU022--2||o__DTU084--3||o__DTU086--1||o__DTU087--7||o__DULZ01--1||o__Deferribacterales--7||o__Dehalobacteriales--1||o__Deinococcales--52||o__Desulfarculales--148||o__Desulfatiglandales--5||o__Desulfitobacteriales--6||o__Desulfobacterales--287||o__Desulfobulbales--334||o__Desulfomonilales--1||o__Desulfotomaculales--8||o__Desulfovibrionales--210||o__Desulfuromonadales--190||o__Dissulfuribacterales--2||o__Dongiales--199||o__Ectothiorhodospirales--37||o__Elainellales--2||o__Elsterales--34||o__Elusimicrobiales--2||o__Endomicrobiales--1||o__Enterobacterales--647||o__Eremiobacterales--7||o__Eubacteriales--8||o__Exiguobacterales--6||o__FACHB-46--1||o__FEN-1099--3||o__FW602-bin16--1||o__Fen-727--8||o__Ferrovibrionales--368||o__Fibrobacterales--33||o__Fimbriimonadales--1||o__GCA-001735895--7||o__GCA-002687715--10||o__GCA-2687025--3||o__GCA-2731375--3||o__GCA-2863065--3||o__GCF-002020875--4||o__GCF-013343005--2||o__GN15--1||o__GWC2-55-46--5||o__Ga0077536--3||o__Gaiellales--2||o__Geminicoccales--2||o__Gemmatales--151||o__Gemmatimonadales--202||o__Geobacterales--208||o__Geothermincolales--10||o__Gp22-AA2--14||o__Gp7-AA8--7||o__Granulosicoccales--3||o__HK1--1||o__HTCC5015--1||o__Haliangiales--4||o__Halobacteriales--152||o__Halothiobacillales--4||o__Heliobacteriales--5||o__Holophagales--331||o__Hydrogenedentiales--2||o__Hydrothermarchaeales--1||o__Immundisolibacterales--1||o__Isosphaerales--21||o__J044--1||o__J063--1||o__JAADDB01--1||o__JAADFL01--1||o__JAADHQ01--1||o__JAAXVQ01--1||o__JAAYCJ01--2||o__JAAZAB01--2||o__JABURT01--1||o__JABWAM01--1||o__JABWBI01--1||o__JACCYU01--1||o__JACPHN01--2||o__JACPRK01--4||o__JACQBZ01--1||o__JACQYL01--1||o__JACRCW01--1||o__JACREF01--1||o__JACRGO01--1||o__JACRGQ01--2||o__JACRHA01--8||o__JACRHJ01--5||o__JADFCW01--4||o__JADFXK01--7||o__JAEULF01--2||o__JAFGDJ01--1||o__JAHJQQ01--95||o__JC444--16||o__Kapabacteriales--8||o__Kiloniellales--83||o__Ktedonobacterales--4||o__Kyrpidiales--1||o__LD1-PB3--5||o__LZORAL124-64-63--77||o__Lachnospirales--558||o__Lactobacillales--7||o__Legionellales--1||o__Leptospirales--13||o__Leptospirillales--1||o__Limnocylindrales--3||o__Longimicrobiales--3||o__MPNO01--110||o__MWEM01--1||o__Magnetococcales--78||o__Mahellales--1||o__Mariprofundales--8||o__Methanomassiliicoccales--5||o__Methanomicrobiales--12||o__Methanosarcinales--11||o__Methylacidiphilales--108||o__Methylococcales--55||o__Micavibrionales--7||o__Micropepsales--30||o__Moduliflexales--3||o__Moorellales--3||o__Motilibacterales--2||o__Mycobacteriales--254||o__Myxococcales--72||o__Nannocystales--5||o__Nevskiales--49||o__Nitriliruptorales--1||o__Nitrococcales--113||o__Nitrosococcales--1||o__Nitrososphaerales--1||o__Nitrospinales--1||o__Nitrospirales--21||o__OPB41--16||o__Oceanibaculales--1||o__Oligoflexales--1||o__Opitutales--76||o__Oscillospirales--152||o__Ozemobacterales--1||o__PGYV01--3||o__PHBI01--5||o__PWYM01--1||o__Paenibacillales--189||o__Palsa-1104--5||o__Palsa-1439--1||o__Parvibaculales--4||o__Pedosphaerales--39||o__Peptostreptococcales--17||o__Petrotogales--1||o__Phormidesmiales--3||o__Phycisphaerales--28||o__Pirellulales--150||o__Planctomycetales--9||o__Polyangiales--663||o__Propionibacteriales--58||o__Propionisporales--7||o__Proteinivoracales--1||o__Pseudomonadales--2148||o__QNDG01--1||o__QYQD01--2||o__RBG-13-43-22--2||o__RBG-13-44-9--2||o__RBG-13-61-14--6||o__RBG-16-71-46--9||o__RFP12--7||o__RZYC01--2||o__Reyranellales--3||o__Rhizobiales--12606||o__Rhodobacterales--995||o__Rhodospirillales--897||o__Rhodothermales--8||o__Rickettsiales--20||o__Rokubacteriales--2||o__Rubeoparvulales--3||o__S140-43--1||o__S15B-MN24--9||o__SAR324--15||o__SBBL01--4||o__SHVZ01--1||o__SM23-33--9||o__SMXQ01--1||o__SURF-12--1||o__SZUA-140--1||o__SZUA-152--1||o__SZUA-242--1||o__SZUA-567--6||o__SZUA-6--3||o__Sedimentisphaerales--346||o__Selenomonadales--80||o__Silvanigrellales--7||o__Sneathiellales--7||o__Solirubrobacterales--20||o__SpSt-1174--2||o__Sphingomonadales--587||o__Spirochaetales_A--1||o__Spirochaetales_E--13||o__Sporomusales--6||o__Sporomusales_A--1||o__Steroidobacterales--105||o__Streptosporangiales--12||o__Synergistales--35||o__Syntrophales--68||o__Syntrophobacterales--11||o__Syntrophomonadales--29||o__Syntrophorhabdales--1||o__Tepidiformales--1||o__Tepidisphaerales--1||o__Thalassobaculales--13||o__Thermacetogeniales--1||o__Thermococcales--2||o__Thermodesulfobacteriales--6||o__Thermodesulfovibrionales--26||o__Thermoflexales--1||o__Thermosediminibacterales--3||o__Thermotogales--6||o__Thiohalomonadales--21||o__Thiohalospirales--1||o__Thiomicrospirales--19||o__Tissierellales--1||o__Tistrellales--8||o__Treponematales--209||o__Tumebacillales--13||o__Turneriellales--3||o__UBA10030--1||o__UBA1018--1||o__UBA10575--13||o__UBA1062--1||o__UBA10988--19||o__UBA11029--1||o__UBA11136--11||o__UBA11236--1||o__UBA11346--24||o__UBA1135--8||o__UBA12015--5||o__UBA12225--5||o__UBA1280--4||o__UBA1444--1||o__UBA1845--22||o__UBA2201--1||o__UBA2241--10||o__UBA2242--4||o__UBA2386--64||o__UBA2770--6||o__UBA2966--4||o__UBA4142--1||o__UBA460--4||o__UBA4802--63||o__UBA5500--1||o__UBA6099--4||o__UBA6191--2||o__UBA6429--6||o__UBA6522--1||o__UBA6615--1||o__UBA6902--9||o__UBA6911--2||o__UBA6915--23||o__UBA727--1||o__UBA7883--4||o__UBA796--9||o__UBA7966--4||o__UBA7976--14||o__UBA8231--1||o__UBA8260--5||o__UBA828--2||o__UBA8346--2||o__UBA8366--12||o__UBA9042--3||o__UBA9160--13||o__UBA9212--5||o__UBA9219--11||o__UBA9615--1||o__UBA9637--2||o__UBA994--1||o__VBWC01--1||o__Verrucomicrobiales--4||o__Vicinamibacterales--3||o__Victivallales--5||o__WFUO01--1||o__WQYP01--5||o__WRBN01--1||o__WVWN01--2||o__WYAZ01--1||o__Woesearchaeales--1||o__XJ16--1||o__XN24--7||o__XYA12-FULL-58-9--1||o__XYD2-FULL-50-16--28||o__Xanthomonadales--454||o__Zavarziniales--2:capture_phylum_counter=p__AABM5-125-24--4||p__Acidobacteriota--434||p__Actinobacteriota--634||p__Aquificota--4||p__Armatimonadota--21||p__Asgardarchaeota--4||p__Atribacterota--2||p__BMS3Abin14--1||p__Bacteroidota--45||p__Bdellovibrionota--28||p__CSSED10-310--2||p__Calditrichota--4||p__Campylobacterota--23||p__Chloroflexota--177||p__Chrysiogenota--1||p__Cyanobacteria--38||p__Deferribacterota--7||p__Deinococcota--52||p__Desulfobacterota--1302||p__Desulfobacterota_B--8||p__Desulfobacterota_C--9||p__Desulfobacterota_G--1||p__Desulfobacterota_I--210||p__Dormibacterota--5||p__Edwardsbacteria--4||p__Eisenbacteria--9||p__Elusimicrobiota--3||p__Eremiobacterota--10||p__FCPU426--1||p__FEN-1099--3||p__Fibrobacterota--48||p__Firmicutes--275||p__Firmicutes_A--773||p__Firmicutes_B--65||p__Firmicutes_C--96||p__Firmicutes_D--3||p__Firmicutes_G--27||p__Firmicutes_H--2||p__Gemmatimonadota--205||p__Goldbacteria--3||p__Halobacteriota--175||p__Hydrogenedentota--2||p__Hydrothermarchaeota--1||p__KSB1--1||p__Krumholzibacteriota--77||p__Latescibacterota--1||p__Marinisomatota--5||p__Methanobacteriota_B--2||p__Methylomirabilota--2||p__Moduliflexota--3||p__Myxococcota--784||p__Myxococcota_A--23||p__Nanoarchaeota--1||p__Nitrospinota--8||p__Nitrospirota--75||p__Nitrospirota_A--1||p__OLB16--1||p__Planctomycetota--864||p__Poribacteria--3||p__Proteobacteria--29770||p__QNDG01--1||p__RBG-13-61-14--6||p__RBG-13-66-14--2||p__Riflebacteria--1||p__SAR324--43||p__Spirochaetota--387||p__Sumerlaeota--5||p__Synergistota--38||p__Tectomicrobia--1||p__Thermoplasmatota--10||p__Thermoproteota--1||p__Thermotogota--8||p__UBP15--4||p__UBP17--6||p__Verrucomicrobiota--252||p__Zixibacteria--2:capture_species_counter=s__13-1-40CM-70-15 sp003223415--1||s__13-2-20CM-66-19 sp003156695--1||s__13-2-20CM-66-19 sp005878095--1||s__13-2-20CM-66-19 sp005878835--1||s__13-2-20CM-66-19 sp018241505--5||s__14-2 sp000403315--2||s__14-2 sp004793545--5||s__14-2 sp009911185--12||s__14-2 sp011960065--2||s__14-2 sp910575005--1||s__14-2 sp910575075--1||s__14-2 sp910584585--1||s__14-2 sp910585625--4||s__14-2 sp910587895--1||s__14-2 sp910588285--1||s__14-2 sp910588845--8||s__1XD42-69 sp003612565--1||s__1XD42-69 sp910586725--2||s__1XD42-69 sp910588565--1||s__1XD8-76 sp910578085--2||s__2-02-FULL-62-17 sp903899705--1||s__2-12-FULL-64-23 sp014860395--2||s__2-12-FULL-64-23 sp016234705--2||s__2-12-FULL-65-11 sp001767495--1||s__2-12-FULL-67-15 sp016872535--1||s__20CM-2-65-7 sp003221985--2||s__20CM-2-65-7 sp003223395--1||s__20CM-4-69-16 sp001917665--1||s__21-64-14 sp002255365--6||s__28-57-27 sp006212015--4||s__28-YEA-48 sp903851305--2||s__28-YEA-48 sp903861645--1||s__28-YEA-48 sp903885755--1||s__28-YEA-48 sp903889985--1||s__28-YEA-48 sp903897875--1||s__28-YEA-48 sp903916165--1||s__28-YEA-48 sp903932565--1||s__39-52-133 sp002278935--3||s__40CM-4-68-19 sp005888115--1||s__41T-STBD-0c-01a sp002009425--1||s__62-47 sp017305535--2||s__62-47 sp017305555--1||s__66-26 sp001897745--6||s__66-474 sp004299705--1||s__AAP99 sp001295775--1||s__AC2028 sp000702685--1||s__AC2028 sp016285265--1||s__AC2028 sp017469945--1||s__AC2028 sp017617005--1||s__AC2028 sp017964745--1||s__AG11 sp003223455--3||s__AG12 sp003222235--2||s__AG29 sp003221995--1||s__AM51-8 sp900546435--11||s__AR31 sp003221615--2||s__AVCC01 sp012927585--2||s__AVCC01 sp012927625--4||s__AWRV01 sp000504185--6||s__AWRV01 sp017255395--1||s__AWTP1-13 sp003963125--12||s__AWTP1-18 sp003963315--1||s__Accumulibacter phosphatis_E--3||s__Accumulibacter phosphatis_F--1||s__Accumulibacter sp000585015--2||s__Accumulibacter sp016788495--1||s__Accumulibacter sp017302435--46||s__Acerihabitans arboris--2||s__Acerihabitans sp015654745--1||s__Acerihabitans sp015654925--1||s__Acetatifactor sp014804645--5||s__Acetatifactor sp015056795--1||s__Acetatifactor sp017400965--29||s__Acetatifactor sp900320485--4||s__Acetatifactor sp910576125--2||s__Acetatifactor sp910577235--5||s__Acetatifactor sp910578215--2||s__Acetatifactor sp910578815--2||s__Acetatifactor sp910583845--1||s__Acetatifactor sp910584375--1||s__Acetatifactor sp910585805--2||s__Acetatifactor sp910586215--2||s__Acetatifactor sp910586515--2||s__Acetatifactor sp910586835--3||s__Acetatifactor sp910588225--1||s__Acetatifactor sp910589655--4||s__Acetobacter oeni--1||s__Acetobacter sp017377735--4||s__Acetobacterium fimetarium--1||s__Acetobacterium woodii--6||s__Acetobacterium woodii_A--1||s__Achromobacter animicus--1||s__Achromobacter anxifer--1||s__Achromobacter arsenitoxydans--1||s__Achromobacter deleyi_A--9||s__Achromobacter denitrificans--6||s__Achromobacter dolens--5||s__Achromobacter insuavis--1||s__Achromobacter insuavis_A--1||s__Achromobacter kerstersii--3||s__Achromobacter mucicolens--2||s__Achromobacter pestifer--1||s__Achromobacter pulmonis--4||s__Achromobacter ruhlandii--1||s__Achromobacter sp001428845--41||s__Achromobacter sp002902905--3||s__Achromobacter sp003454835--6||s__Achromobacter sp012928505--15||s__Achromobacter sp014170305--1||s__Achromobacter sp014170335--1||s__Achromobacter spanius--2||s__Achromobacter spanius_B--9||s__Achromobacter spanius_C--1||s__Achromobacter spanius_D--1||s__Achromobacter veterisilvae--1||s__Achromobacter xylosoxidans--1||s__Achromobacter xylosoxidans_B--1||s__Achromobacter xylosoxidans_C--21||s__Achromobacter_A aestuarii--3||s__Acidihalobacter aeolianus--2||s__Acidiphilium rubrum--1||s__Acidiphilium sp002255515--1||s__Acidocella aminolytica--1||s__Acidocella facilis--1||s__Acidocella sp002255575--1||s__Acidocella sp002281005--8||s__Acidocella sp003137135--12||s__Acidovorax delafieldii--2||s__Acidovorax delafieldii_A--1||s__Acidovorax delafieldii_B--2||s__Acidovorax delafieldii_C--1||s__Acidovorax facilis--1||s__Acidovorax radicis--2||s__Acidovorax sp001411535--2||s__Acidovorax sp001422735--1||s__Acidovorax sp001424425--12||s__Acidovorax sp001428665--4||s__Acidovorax sp001633105--2||s__Acidovorax sp001714725--4||s__Acidovorax sp002754495--1||s__Acidovorax sp002797445--1||s__Acidovorax sp003053545--8||s__Acidovorax sp003058055--15||s__Acidovorax sp003060895--1||s__Acidovorax sp003852545--6||s__Acidovorax sp004210805--2||s__Acidovorax sp013408765--3||s__Acidovorax sp016783915--1||s__Acidovorax sp018828125--2||s__Acidovorax sp019219095--4||s__Acidovorax_A anthurii--2||s__Acidovorax_A cattleyae--3||s__Acidovorax_A citrulli--64||s__Acidovorax_A konjaci--1||s__Acidovorax_A oryzae--5||s__Acidovorax_A sp002397315--3||s__Acidovorax_C caeni--2||s__Acidovorax_C sp001725235--31||s__Acidovorax_C sp011303755--5||s__Actinophytocola xanthii--2||s__Actinoplanes atraurantiacus--2||s__Actinoplanes azureus--12||s__Actinoplanes brasiliensis--4||s__Actinoplanes cinnamomeus--1||s__Actinoplanes cyaneus--7||s__Actinoplanes deccanensis--1||s__Actinoplanes digitatis--2||s__Actinoplanes durhamensis--2||s__Actinoplanes ferrugineus_A--1||s__Actinoplanes friuliensis--1||s__Actinoplanes globisporus--2||s__Actinoplanes humidus--1||s__Actinoplanes liguriensis--2||s__Actinoplanes lutulentus--4||s__Actinoplanes nipponensis--31||s__Actinoplanes octamycinicus--3||s__Actinoplanes palleronii--3||s__Actinoplanes philippinensis--2||s__Actinoplanes siamensis--2||s__Actinoplanes sp001553785--1||s__Actinoplanes sp016464385--5||s__Actinoplanes sp016785085--5||s__Actinoplanes tereljensis--2||s__Actinoplanes toevensis--1||s__Actinotalea bogoriensis--30||s__Actinotalea carbonis--1||s__Actinotalea sp017565425--1||s__Acutalibacter muris--1||s__Acutalibacter sp009936055--1||s__Acutalibacter sp910584745--2||s__Acutalibacter sp910588415--8||s__Acuticoccus yangtzensis--2||s__Aeromicrobium massiliense--14||s__Aeromicrobium sp004336805--1||s__Aeromonas allosaccharophila--3||s__Aeromonas aquatica--13||s__Aeromonas australiensis--2||s__Aeromonas cavernicola--1||s__Aeromonas caviae--1||s__Aeromonas dhakensis--1||s__Aeromonas diversa--5||s__Aeromonas enteropelogenes--1||s__Aeromonas eucrenophila--4||s__Aeromonas fluvialis_A--1||s__Aeromonas jandaei--2||s__Aeromonas lacus--4||s__Aeromonas lusitana--5||s__Aeromonas media--1||s__Aeromonas piscicola--2||s__Aeromonas popoffii--1||s__Aeromonas rivuli--1||s__Aeromonas salmonicida--5||s__Aeromonas simiae--1||s__Aeromonas sobria--1||s__Aeromonas sp900156095--4||s__Aeromonas veronii--2||s__Aeromonas veronii_A--1||s__Aerophototrophica crusticola--2||s__Aestuariibacter salexigens--1||s__Aestuariicoccus sp018224955--3||s__Aestuariirhabdus litorea--1||s__Aestuariispira insulae--3||s__Aestuariivirga sp016792865--2||s__Aestuariivirga sp900298995--1||s__Aestuariivirga sp903930095--1||s__Aestuariivita sp006227805--29||s__Afifella aestuarii--1||s__Afipia birgiae--1||s__Afipia broomeae--5||s__Afipia clevelandensis--2||s__Afipia felis--1||s__Afipia massiliensis--1||s__Afipia sp000178995--1||s__Afipia sp000497575--1||s__Afipia sp001425835--10||s__Afipia sp001897755--1||s__Afipia sp001897905--4||s__Agaribacterium sp003265435--1||s__Agathobacter faecis--1||s__Agathobacter sp002474415--2||s__Agathobacter sp910587655--6||s__Agrobacterium arsenijevicii--6||s__Agrobacterium bohemicum--11||s__Agrobacterium cavarae--3||s__Agrobacterium deltaense--23||s__Agrobacterium fabacearum--17||s__Agrobacterium fabrum--31||s__Agrobacterium fabrum_A--4||s__Agrobacterium larrymoorei--3||s__Agrobacterium larrymoorei_A--5||s__Agrobacterium nepotum--41||s__Agrobacterium oryzihabitans--2||s__Agrobacterium pusense--2||s__Agrobacterium rhizogenes_A--15||s__Agrobacterium rhizogenes_B--7||s__Agrobacterium rubi--6||s__Agrobacterium salinitolerans--1176||s__Agrobacterium skierniewicense--4||s__Agrobacterium sp005938205--4||s__Agrobacterium sp014851585--3||s__Agrobacterium sp900012615--1||s__Agrobacterium sp900012625--3||s__Agrobacterium sp900013535--103||s__Agrobacterium sp900468015--2||s__Agrobacterium sp900468285--2||s__Agrobacterium sp900472925--42||s__Agrobacterium sp900473205--13||s__Agrobacterium tumefaciens--6||s__Agrobacterium tumefaciens_B--2||s__Agrobacterium tumefaciens_C--51||s__Agrobacterium tumefaciens_H--6||s__Agrobacterium tumefaciens_I--11||s__Ahniella affigens--1||s__Ahrensia kielensis--1||s__Aidingimonas halophila--2||s__Aidingimonas lacisalsi--3||s__Albidovulum sp011620265--1||s__Albitalea sp005882155--4||s__Albitalea terrae--22||s__Alcaligenes faecalis_C--1||s__Alcanivorax gelatiniphagus--15||s__Alcanivorax sp004360225--1||s__Algihabitans albus--2||s__Algihabitans sp006969625--2||s__Aliarcobacter cryaerophilus_A--1||s__Alicycliphilus sp018240995--57||s__Alicycliphilus sp018242005--1||s__Alicyclobacillus_J cellulosilyticus--1||s__Aliidiomarina celeris--1||s__Aliidongia dinghuensis--4||s__Aliifodinibius roseus--1||s__Aliiglaciecola sp007197995--1||s__Aliiroseovarius lamellibrachiae--3||s__Aliishimia ponticola--1||s__Alishewanella agri--10||s__Alkalibacterium putridalgicola--1||s__Alkalibacterium subtropicum--1||s__Alkalicella caledoniensis--1||s__Alkalicoccus chagannorensis--1||s__Alkalilimnicola mobilis--1||s__Alkalispirochaeta alkalica--1||s__Alkalispirochaeta sp007117185--1||s__Allochromatium palmeri--1||s__Allochromatium tepidum--1||s__Allochromatium vinosum--1||s__Allorhizobium albertimagni--7||s__Allorhizobium daejeonense--3||s__Allorhizobium desertarenae--3||s__Allorhizobium glycinendophyticum--4||s__Allorhizobium halophytocola--6||s__Allorhizobium ipomoeae--3||s__Allorhizobium lividum--2||s__Allorhizobium naphthalenivorans--6||s__Allorhizobium naphthalenivorans_A--6||s__Allorhizobium oryziradicis--8||s__Allorhizobium rhizophilum--15||s__Allorhizobium rosettiformans--65||s__Allorhizobium selenitireducens--9||s__Allorhizobium sp000247475--1||s__Allorhizobium sp001296045--9||s__Allorhizobium sp001429245--4||s__Allorhizobium sp001713475--12||s__Allorhizobium sp001724035--5||s__Allorhizobium sp002307905--10||s__Allorhizobium sp002600635--4||s__Allorhizobium sp002796995--44||s__Allorhizobium sp002855515--6||s__Allorhizobium sp003501385--13||s__Allorhizobium sp003527225--7||s__Allorhizobium sp012276985--1||s__Allorhizobium sp012927355--1||s__Allorhizobium sp014237835--4||s__Allorhizobium sp017599385--10||s__Allorhizobium sp900156055--4||s__Allorhizobium sp900176345--15||s__Allorhizobium sp900465755--2||s__Allorhizobium sp900466005--5||s__Allorhizobium sp900466945--3||s__Allorhizobium sp900470155--15||s__Allorhizobium sp900473245--4||s__Allorhizobium sp900473745--1||s__Allorhizobium sp900473805--12||s__Allorhizobium sp902706095--1||s__Allorhizobium taibaishanense--1||s__Allorhizobium terrae--27||s__Allorhizobium undicola--1||s__Allorhizobium vitis--4||s__Allorhizobium vitis_A--26||s__Allorhizobium vitis_B--29||s__Allorhizobium vitis_D--34||s__Allorhizobium vitis_F--5||s__Allorhizobium wuzhouense--2||s__Allosediminivita pacifica--4||s__Allosphingosinicella parva--3||s__Allosphingosinicella sp002344055--1||s__Allosphingosinicella sp003347635--1||s__Allosphingosinicella sp004135585--1||s__Allosphingosinicella sp005883305--1||s__Allosphingosinicella sp011320075--2||s__Allosphingosinicella sp019239785--1||s__Alpha-05 sp001603335--3||s__Alpha-05 sp002307145--2||s__Alpha-05 sp003246625--4||s__Alpha-05 sp003250275--3||s__Alsobacter metallidurans--4||s__Alsobacter soli--2||s__Alteraurantiacibacter gangjinensis--1||s__Alteromonas aestuariivivens--4||s__Alteromonas chungwhensis--1||s__Alteromonas iocasae--1||s__Alteromonas lipolytica--2||s__Alteromonas profundi_A--1||s__Alteromonas sp017794925--1||s__Alteromonas sp018860965--1||s__Amaricoccus sp003258405--1||s__Aminidesulfovibrio sp002382645--18||s__Aminiphilus circumscriptus--2||s__Aminivibrio sp016756745--1||s__Aminobacter carboxidus--5||s__Aminobacter ciceronei--28||s__Aminobacter sp000372965--3||s__Aminomonas paucivorans--4||s__Amphibacillus_C cookii--1||s__Amphritea atlantica--1||s__An92 sp009935845--1||s__Anaerocolumna jejuensis--8||s__Anaerocolumna sp000702945--1||s__Anaerosporomusa sp900542835--1||s__Anaerovibrio lipolyticus--2||s__Anaerovibrio slackiae--2||s__Anaerovibrio sp016302095--3||s__Anaerovibrio sp900548165--8||s__Anatilimnocola aggregata--2||s__Ancylobacter aquaticus--18||s__Ancylobacter sp000378025--1||s__Ancylobacter_C lacus--1||s__Andreprevotia chitinilytica--2||s__Andreprevotia lacus--1||s__Aneurinibacillus aneurinilyticus--1||s__Aneurinibacillus danicus--1||s__Aneurinibacillus_A tyrosinisolvens--1||s__Anoxybacillus flavithermus_E--1||s__Anoxybacillus thermarum--1||s__Antarctobacter heliothermus_B--1||s__Aquabacter sp002279855--1||s__Aquabacter sp017742835--1||s__Aquabacterium commune--6||s__Aquabacterium excrementipullorum--1||s__Aquabacterium sp000768065--1||s__Aquabacterium sp001770725--2||s__Aquabacterium sp002339015--36||s__Aquabacterium sp003933735--2||s__Aquabacterium sp003963115--1||s__Aquabacterium sp004322345--5||s__Aquabacterium sp013822685--2||s__Aquabacterium sp016000265--2||s__Aquabacterium sp016195855--3||s__Aquabacterium sp016219375--1||s__Aquabacterium sp016234775--1||s__Aquabacterium sp903871865--9||s__Aquabacterium sp903894125--2||s__Aquabacterium_A sp002198735--1||s__Aquabacterium_A sp013360485--1||s__Aquabacterium_A sp016213205--1||s__Aquabacterium_A sp016721465--28||s__Aquabacterium_B tepidiphilum--9||s__Aquamicrobium_A microcysteis--1||s__Aquamicrobium_A sp000526635--6||s__Aquamicrobium_A sp014860725--7||s__Aquaspirillum serpens--6||s__Aquidulcibacter sp001602435--2||s__Aquimonas sp014946745--1||s__Aquincola tertiaricarbonis--3||s__Aquisalimonas sp007126095--2||s__Aquisalimonas sp012044895--5||s__Aquisphaera giovannonii--12||s__Aquitalea aquatilis--2||s__Aquitalea magnusonii_B--3||s__Aquitalea magnusonii_C--7||s__Aquitalea pelogenes--53||s__Aquitalea sp003693445--21||s__Aquitalea sp019232735--4||s__Arboricoccus pini--2||s__Archangium gephyra--1||s__Archangium sp003044305--2||s__Archangium violaceum--1||s__Archangium violaceum_A--7||s__Archangium_A gephyra_A--1||s__Archangium_A sp903905455--7||s__Arctic96AD-7 sp014382365--1||s__Arhodomonas aquaeolei--9||s__Aromatoleum petrolei--3||s__Aromatoleum sp000349945--2||s__Aromatoleum toluvorans--1||s__Ascidiaceihabitans donghaensis--1||s__Ascidiaceihabitans sp000620505--1||s__Asticcacaulis benevestitus--4||s__Asticcacaulis excentricus--1||s__Asticcacaulis excentricus_A--2||s__Asticcacaulis solisilvae--3||s__Asticcacaulis sp000495795--6||s__Asticcacaulis sp000495815--8||s__Asticcacaulis sp000495835--1||s__Asticcacaulis sp000495855--12||s__Asticcacaulis sp003053985--1||s__Asticcacaulis sp014873225--1||s__Asticcacaulis taihuensis--3||s__Asticcacaulis tiandongensis--1||s__Atlantibacter sp002345315--2||s__Aurantimonas coralicida_A--125||s__Aurantimonas sp017183135--2||s__Aureimonas sp001423245--69||s__Aureimonas sp001442755--2||s__Aureimonas sp001463705--1||s__Aureimonas sp001463745--43||s__Aureimonas sp001463765--2||s__Aureimonas ureilytica_A--2||s__Aureimonas_A endophytica--36||s__Aureimonas_A glaciei--2||s__Aureimonas_A sp001424685--87||s__Aureimonas_A sp001425485--5||s__Austwickia sp016699675--2||s__Azoarcus indigens--5||s__Azoarcus olearius--19||s__Azoarcus sp006496635--2||s__Azoarcus sp012911025--4||s__Azoarcus_C communis--2||s__Azohydromonas aeria--2||s__Azohydromonas australica--2||s__Azohydromonas lata--4||s__Azonexus agitatus--1||s__Azonexus aromaticus_A--1||s__Azonexus denitrificans--2||s__Azonexus sp002345845--23||s__Azonexus sp002425245--1||s__Azonexus sp002840765--3||s__Azonexus sp002840785--1||s__Azonexus sp002842345--1||s__Azonexus sp003583745--2||s__Azonexus sp008933675--2||s__Azonexus sp009779265--1||s__Azonexus sp011391255--1||s__Azonexus sp013335535--1||s__Azonexus sp016709965--1||s__Azonexus sp016791065--1||s__Azonexus sp017983615--1||s__Azonexus sp018261895--1||s__Azonexus sp018261905--3||s__Azonexus sp018780195--1||s__Azonexus sp018828385--4||s__Azonexus sp903930395--2||s__Azorhizobium caulinodans--5||s__Azorhizobium doebereinerae--1||s__Azospira oryzae--2||s__Azospira_A restricta--8||s__Azospira_A sp016183655--5||s__Azospirillum agricola--4||s__Azospirillum brasilense--3||s__Azospirillum brasilense_A--6||s__Azospirillum brasilense_B--3||s__Azospirillum brasilense_C--1||s__Azospirillum brasilense_D--1||s__Azospirillum brasilense_E--2||s__Azospirillum doebereinerae--2||s__Azospirillum griseum--3||s__Azospirillum halopraeferens--20||s__Azospirillum humicireducens--8||s__Azospirillum lipoferum--1||s__Azospirillum lipoferum_B--1||s__Azospirillum lipoferum_C--2||s__Azospirillum melinis--1||s__Azospirillum oleiclasticum--9||s__Azospirillum oryzae--2||s__Azospirillum oryzae_A--5||s__Azospirillum picis--4||s__Azospirillum ramasamyi--2||s__Azospirillum rugosum--5||s__Azospirillum soli--3||s__Azospirillum sp003115975--13||s__Azospirillum sp003116015--5||s__Azospirillum sp003116065--4||s__Azospirillum sp003116095--2||s__Azospirillum sp003119115--1||s__Azospirillum sp003590795--12||s__Azospirillum sp008364825--3||s__Azospirillum sp008365375--1||s__Azospirillum sp016595245--5||s__Azospirillum sp017356015--1||s__Azospirillum thermophilum--4||s__Azospirillum thiophilum--2||s__Azotobacter vinelandii--1||s__B1Sed10-166 sp003552185--1||s__B23-G16 sp003647435--2||s__B60-G16 sp003647275--1||s__BG8 sp016864555--8||s__BM303 sp002869085--3||s__BM501 sp002868845--1||s__BM503 sp002869585--1||s__BM506 sp018822545--1||s__BM522 sp016931615--1||s__BM707 sp002869615--3||s__BMS3Bbin07 sp003232715--1||s__BN140002 sp008386575--1||s__BOG-1155 sp003165115--1||s__BOG-1363 sp013821615--1||s__BOG-908 sp003133065--1||s__BOG-908 sp903643085--1||s__BOG-930 sp003164455--17||s__BOG-931 sp003164375--2||s__BOG-933 sp003165295--78||s__BOG-933 sp903920145--8||s__BOG-933 sp903927615--2||s__BOG-935 sp003165275--25||s__BOG-994 sp003136595--2||s__BRH-c0 sp002702725--1||s__BRH-c57 sp000961745--3||s__BRHc4a sp000802095--4||s__Bacillus_A bombysepticus--1||s__Bacillus_AO bogoriensis--1||s__Bacillus_BM sp000181495--1||s__Bacillus_BM vietnamensis_B--1||s__Bacillus_L okhensis--1||s__Bacteroides_D sp013333195--7||s__Bdellovibrio bacteriovorus--1||s__Bdellovibrio sp013752535--2||s__Belnapia sp000802185--1||s__Belnapia sp016773205--4||s__Bieblia_A vinaykumarii--2||s__Biomaibacter acetigenes--1||s__Blastochloris tepida--5||s__Blastococcus atacamensis--3||s__Blastococcus litoris--4||s__Blastococcus massiliensis--1||s__Blastococcus saxobsidens--1||s__Blastococcus saxobsidens_A--1||s__Blastococcus sp000620185--1||s__Blastococcus sp003319095--2||s__Blastococcus sp003319105--1||s__Blastococcus sp004570385--1||s__Blastococcus sp004571075--2||s__Blastococcus sp900102425--1||s__Blastococcus sp900109665--4||s__Blastococcus xanthinilyticus--6||s__Blastomonas sp000331245--9||s__Blastomonas sp000503195--6||s__Blastomonas ursincola--2||s__Bog-105 sp003163855--1||s__Bog-105 sp003167495--1||s__Bog-1198 sp003137095--3||s__Bog-752 sp003132645--10||s__Bombella apis--1||s__Bordetella pertussis--1||s__Bordetella sp002261475--9||s__Bordetella_A petrii--1||s__Bordetella_A petrii_D--2||s__Bordetella_B ansorpii--1||s__Bordetella_B sp000382185--4||s__Bordetella_B sp007679965--4||s__Bordetella_C aloeverae--1||s__Bordetella_C sp001433395--1||s__Bordetella_C sp001704295--1||s__Bordetella_C sp002119685--1||s__Bordetella_C sp002261215--2||s__Bordetella_C sp002261225--1||s__Bosea caraganae--1||s__Bosea lathyri--10||s__Bosea lupini--10||s__Bosea psychrotolerans--11||s__Bosea robiniae--30||s__Bosea sp000735605--6||s__Bosea sp001295925--2||s__Bosea sp001426225--10||s__Bosea sp001429395--8||s__Bosea sp001429505--20||s__Bosea sp001509835--1||s__Bosea sp001556025--4||s__Bosea sp001556125--209||s__Bosea sp001562255--2||s__Bosea sp001713455--4||s__Bosea sp001748145--2||s__Bosea sp001898115--54||s__Bosea sp002220095--9||s__Bosea sp002279705--3||s__Bosea sp003046175--3||s__Bosea sp003208615--1||s__Bosea sp003241815--4||s__Bosea sp003248805--2||s__Bosea sp003952665--11||s__Bosea sp004123845--3||s__Bosea sp004144595--19||s__Bosea sp004341515--7||s__Bosea sp005502805--4||s__Bosea sp008253865--5||s__Bosea sp011764485--6||s__Bosea sp013823325--2||s__Bosea sp014873125--1||s__Bosea sp016428755--57||s__Bosea sp017308015--3||s__Bosea sp017308075--22||s__Bosea sp900112185--2||s__Bosea sp900113835--91||s__Bosea sp900156025--1||s__Bosea sp900185715--3||s__Bosea sp900470095--6||s__Bosea sp900470775--17||s__Bosea sp900473415--1||s__Bosea sp902506165--7||s__Bosea thiooxidans--9||s__Bosea vaviloviae--2||s__Bosea vaviloviae_B--19||s__Bosea vestrisii--2||s__Botrimarina mediterranea--2||s__Botrimarina sp007745835--2||s__Bowmanella dokdonensis--3||s__Bradyrhizobium agreste--2||s__Bradyrhizobium algeriense--2||s__Bradyrhizobium amphicarpaeae--3||s__Bradyrhizobium arachidis--1||s__Bradyrhizobium archetypum--13||s__Bradyrhizobium betae--1||s__Bradyrhizobium betae_A--1||s__Bradyrhizobium cajani--2||s__Bradyrhizobium campsiandrae--1||s__Bradyrhizobium canariense--1||s__Bradyrhizobium canariense_A--1||s__Bradyrhizobium canariense_C--2||s__Bradyrhizobium centrolobii--3||s__Bradyrhizobium cosmicum--2||s__Bradyrhizobium daqingense--2||s__Bradyrhizobium denitrificans--16||s__Bradyrhizobium diazoefficiens_A--2||s__Bradyrhizobium diazoefficiens_B--6||s__Bradyrhizobium diazoefficiens_C--3||s__Bradyrhizobium diazoefficiens_E--1||s__Bradyrhizobium diazoefficiens_F--2||s__Bradyrhizobium diazoefficiens_G--3||s__Bradyrhizobium diazoefficiens_H--2||s__Bradyrhizobium elkanii_A--12||s__Bradyrhizobium embrapense--1||s__Bradyrhizobium erythrophlei_A--7||s__Bradyrhizobium erythrophlei_B--9||s__Bradyrhizobium erythrophlei_C--7||s__Bradyrhizobium erythrophlei_D--2||s__Bradyrhizobium erythrophlei_E--1||s__Bradyrhizobium forestalis--4||s__Bradyrhizobium frederickii--1||s__Bradyrhizobium glycinis--1||s__Bradyrhizobium guangdongense--2||s__Bradyrhizobium guangdongense_A--1||s__Bradyrhizobium guangxiense--4||s__Bradyrhizobium guangzhouense--2||s__Bradyrhizobium hipponense--1||s__Bradyrhizobium huanghuaihaiense--5||s__Bradyrhizobium icense--1||s__Bradyrhizobium iriomotense_A--1||s__Bradyrhizobium iriomotense_B--2||s__Bradyrhizobium japonicum--3||s__Bradyrhizobium japonicum_B--5||s__Bradyrhizobium japonicum_C--9||s__Bradyrhizobium japonicum_D--6||s__Bradyrhizobium japonicum_F--2||s__Bradyrhizobium japonicum_G--3||s__Bradyrhizobium japonicum_H--3||s__Bradyrhizobium jicamae--6||s__Bradyrhizobium jicamae_A--1||s__Bradyrhizobium jicamae_B--3||s__Bradyrhizobium lablabi--1||s__Bradyrhizobium lablabi_A--9||s__Bradyrhizobium lablabi_C--4||s__Bradyrhizobium lablabi_D--1||s__Bradyrhizobium liaoningense_A--11||s__Bradyrhizobium liaoningense_B--4||s__Bradyrhizobium liaoningense_C--2||s__Bradyrhizobium macuxiense_A--2||s__Bradyrhizobium manausense--1||s__Bradyrhizobium manausense_A--1||s__Bradyrhizobium manausense_B--1||s__Bradyrhizobium manausense_C--3||s__Bradyrhizobium manausense_D--3||s__Bradyrhizobium nanningense--3||s__Bradyrhizobium niftali--2||s__Bradyrhizobium nitroreducens--3||s__Bradyrhizobium oligotrophicum--16||s__Bradyrhizobium ottawaense--1||s__Bradyrhizobium ottawaense_A--1||s__Bradyrhizobium quebecense--1||s__Bradyrhizobium rifense--3||s__Bradyrhizobium septentrionale--4||s__Bradyrhizobium shewense--2||s__Bradyrhizobium sp000026145--7||s__Bradyrhizobium sp000239775--29||s__Bradyrhizobium sp000239795--34||s__Bradyrhizobium sp000239815--7||s__Bradyrhizobium sp000282615--9||s__Bradyrhizobium sp000296215--3||s__Bradyrhizobium sp000426245--6||s__Bradyrhizobium sp000472385--2||s__Bradyrhizobium sp000473045--10||s__Bradyrhizobium sp000473065--1||s__Bradyrhizobium sp000515415--3||s__Bradyrhizobium sp000617845--3||s__Bradyrhizobium sp000938305--2||s__Bradyrhizobium sp001464035--3||s__Bradyrhizobium sp001556045--4||s__Bradyrhizobium sp001590795--14||s__Bradyrhizobium sp001693485--5||s__Bradyrhizobium sp001908185--4||s__Bradyrhizobium sp001908205--1||s__Bradyrhizobium sp002531575--3||s__Bradyrhizobium sp002532045--1||s__Bradyrhizobium sp003837805--3||s__Bradyrhizobium sp003963435--9||s__Bradyrhizobium sp004212635--2||s__Bradyrhizobium sp004216735--4||s__Bradyrhizobium sp004799405--1||s__Bradyrhizobium sp004799445--34||s__Bradyrhizobium sp005884465--2||s__Bradyrhizobium sp005884765--1||s__Bradyrhizobium sp005885285--3||s__Bradyrhizobium sp009766005--15||s__Bradyrhizobium sp009930815--1||s__Bradyrhizobium sp011516635--1||s__Bradyrhizobium sp011602485--1||s__Bradyrhizobium sp013178945--5||s__Bradyrhizobium sp015291645--4||s__Bradyrhizobium sp015291665--6||s__Bradyrhizobium sp015291745--1||s__Bradyrhizobium sp015624505--2||s__Bradyrhizobium sp016213215--1||s__Bradyrhizobium sp016219575--19||s__Bradyrhizobium sp017305715--2||s__Bradyrhizobium sp017872735--1||s__Bradyrhizobium sp017872875--3||s__Bradyrhizobium sp018130065--1||s__Bradyrhizobium sp018130165--4||s__Bradyrhizobium sp018130385--3||s__Bradyrhizobium sp018131075--1||s__Bradyrhizobium sp018398895--4||s__Bradyrhizobium sp018449695--2||s__Bradyrhizobium sp018596315--2||s__Bradyrhizobium sp018736105--1||s__Bradyrhizobium sp019242285--2||s__Bradyrhizobium sp019243075--6||s__Bradyrhizobium sp019244115--28||s__Bradyrhizobium sp900103365--1||s__Bradyrhizobium sp900109945--4||s__Bradyrhizobium sp900113735--1||s__Bradyrhizobium sp900115265--4||s__Bradyrhizobium sp900176205--5||s__Bradyrhizobium stylosanthis--1||s__Bradyrhizobium symbiodeficiens--1||s__Bradyrhizobium tropiciagri--2||s__Bradyrhizobium yuanmingense--1||s__Bradyrhizobium zhanjiangense--4||s__Bremerella marina_A--1||s__Bremerella marina_B--1||s__Brenneria salicis--1||s__Brenneria sp013155275--4||s__Breoghania corrubedonensis--2||s__Brevibacillus borstelensis--2||s__Brevibacillus reuszeri--1||s__Brevibacillus thermoruber--5||s__Brevibacillus_B laterosporus_D--1||s__Brevibacillus_B sp006170445--2||s__Brevundimonas alba--1||s__Brevundimonas aurantiaca--4||s__Brevundimonas bullata--8||s__Brevundimonas bullata_A--2||s__Brevundimonas intermedia--3||s__Brevundimonas mediterranea--1||s__Brevundimonas mediterranea_A--2||s__Brevundimonas naejangsanensis_B--14||s__Brevundimonas nasdae_A--2||s__Brevundimonas sp000335735--2||s__Brevundimonas sp001796045--2||s__Brevundimonas sp002292165--2||s__Brevundimonas sp002387245--1||s__Brevundimonas sp002434505--10||s__Brevundimonas sp002479325--3||s__Brevundimonas sp002479495--15||s__Brevundimonas sp002979535--6||s__Brevundimonas sp003248455--4||s__Brevundimonas sp003248925--1||s__Brevundimonas sp006547065--5||s__Brevundimonas sp013823285--3||s__Brevundimonas sp013912065--1||s__Brevundimonas sp015234495--4||s__Brevundimonas sp017308115--2||s__Brevundimonas sp017487345--4||s__Brevundimonas sp018608325--1||s__Brevundimonas sp902506205--1||s__Brevundimonas subvibrioides--1||s__Brevundimonas variabilis--1||s__Brevundimonas vesicularis--2||s__Brevundimonas vesicularis_A--5||s__Burkholderia acidophila--3||s__Burkholderia catarinensis--1||s__Burkholderia cepacia--2||s__Burkholderia diffusa--1||s__Burkholderia latens--1||s__Burkholderia mallei--1||s__Burkholderia metallica--2||s__Burkholderia oklahomensis--2||s__Burkholderia paludis--2||s__Burkholderia plantarii--2||s__Burkholderia singularis--2||s__Burkholderia sp000687455--3||s__Burkholderia sp001522585--1||s__Burkholderia sp001524625--2||s__Burkholderia sp003853645--1||s__Burkholderia sp004343775--9||s__Burkholderia sp011605345--1||s__Burkholderia sp017104645--1||s__Burkholderia sp018375725--4||s__Burkholderia stagnalis--9||s__Burkholderia vietnamiensis--6||s__Buttiauxella agrestis_A--2||s__Buttiauxella gaviniae--1||s__Butyribacter intestini--1||s__Butyribacter sp002499945--1||s__Butyribacter sp003149875--1||s__Butyribacter sp017476305--1||s__Butyribacter sp902795775--2||s__Butyribacter sp910585905--1||s__Butyrivibrio hungatei_A--1||s__Butyrivibrio sp000420845--30||s__Butyrivibrio sp000420945--1||s__Butyrivibrio sp000424585--2||s__Butyrivibrio sp015056585--1||s__Butyrivibrio sp015258065--2||s__Butyrivibrio sp017400305--2||s__Butyrivibrio sp017443065--1||s__Butyrivibrio sp017470505--2||s__Butyrivibrio sp017535785--1||s__Butyrivibrio sp017551665--3||s__Butyrivibrio sp017615275--1||s__Butyrivibrio sp900102515--2||s__Butyrivibrio sp900116865--1||s__Butyrivibrio sp900116875--5||s__Butyrivibrio_A sp910577605--3||s__C-53 sp003612525--3||s__CACIAM-69d sp004292515--2||s__CADCTC01 sp902805635--5||s__CADEDU01 sp902826155--6||s__CADEED01 sp016703895--2||s__CADEEL01 sp902826335--2||s__CADEFQ01 sp902826635--1||s__CADEFT01 sp016191645--1||s__CADEFT01 sp016213775--1||s__CADEFT01 sp016789745--2||s__CAG-115 sp003516865--2||s__CAG-115 sp014799395--11||s__CAG-115 sp015067375--1||s__CAG-115 sp910579125--1||s__CAG-115 sp910587135--1||s__CAG-127 sp017464045--1||s__CAG-127 sp017938485--1||s__CAG-127 sp900321145--20||s__CAG-127 sp900539705--1||s__CAG-127 sp902780405--1||s__CAG-127 sp902800325--1||s__CAG-194 sp002441865--1||s__CAG-303 sp000437755--2||s__CAG-353 sp002395525--1||s__CAG-353 sp017829005--1||s__CAG-45 sp900771955--2||s__CAG-510 sp900550475--1||s__CAG-510 sp910577105--2||s__CAG-603 sp902767015--1||s__CAG-791 sp900316855--1||s__CAG-882 sp003486385--1||s__CAG-95 sp002492465--2||s__CAG-95 sp014804785--1||s__CAG-95 sp017411305--1||s__CAG-95 sp017434885--1||s__CAG-95 sp902766365--1||s__CAHJWH01 sp009765965--166||s__CAHJXG01 sp903644035--1||s__CAIKMS01 sp903839465--1||s__CAIKMS01 sp903890265--3||s__CAIKOD01 sp903819595--1||s__CAIKOD01 sp903828975--1||s__CAIKUF01 sp016702655--1||s__CAIKVZ01 sp903830985--1||s__CAIKVZ01 sp903832285--1||s__CAIKVZ01 sp903838565--10||s__CAIKVZ01 sp903844215--1||s__CAILRJ01 sp014376645--1||s__CAILRJ01 sp014377155--2||s__CAILUG01 sp903926285--2||s__CAIMFV01 sp903840435--6||s__CAIMOR01 sp903843125--3||s__CAIMWS01 sp903845125--1||s__CAIMXF01 sp013289985--5||s__CAIMXF01 sp903845345--2||s__CAINDO01 sp903847385--13||s__CAINDZ01 sp016703265--35||s__CAINDZ01 sp016712675--2||s__CAINDZ01 sp016873405--2||s__CAINDZ01 sp903847545--3||s__CAINDZ01 sp903859215--7||s__CAINDZ01 sp903912525--5||s__CAINFC01 sp903847975--4||s__CAIOGM01 sp903857795--8||s__CAIOGM01 sp903902345--1||s__CAIOGM01 sp903929485--6||s__CAIOSQ01 sp016793165--2||s__CAIOYC01 sp903837135--6||s__CAIOYC01 sp903862425--1||s__CAIPAT01 sp903863035--5||s__CAIPTA01 sp903867855--2||s__CAIPTY01 sp016720395--1||s__CAIPTY01 sp903868145--1||s__CAIQCK01 sp016235595--1||s__CAIQDA01 sp903870415--1||s__CAIQQQ01 sp903823665--1||s__CAIQQQ01 sp903873995--9||s__CAIQQQ01 sp903924855--2||s__CAIRAY01 sp903876665--8||s__CAIRSR01 sp903881315--3||s__CAISDR01 sp903884125--2||s__CAISGS01 sp017418605--2||s__CAISGS01 sp903884915--58||s__CAISJI01 sp903885565--1||s__CAITIQ01 sp016794345--4||s__CAITIQ01 sp903892415--2||s__CAITJF01 sp016199835--1||s__CAITJF01 sp903892645--1||s__CAITNQ01 sp903893785--1||s__CAITWF01 sp903840415--1||s__CAIULK01 sp903899885--27||s__CAIURC01 sp903901425--1||s__CAIUVD01 sp903902515--1||s__CAIVDV01 sp903832475--3||s__CAIVDV01 sp903904755--1||s__CAIVDX01 sp903904805--1||s__CAIVHB01 sp903893215--6||s__CAIVKH01 sp903906425--4||s__CAIWAH01 sp903821635--1||s__CAIWAH01 sp903910585--8||s__CAIWCT01 sp903911225--1||s__CAIWHR01 sp903912485--30||s__CAIWTU01 sp903915655--3||s__CAIWXQ01 sp903861045--6||s__CAIWXQ01 sp903916675--1||s__CAIXAA01 sp903917305--1||s__CAIXEA01 sp903895595--1||s__CAIXEA01 sp903918315--1||s__CAIXPS01 sp903921365--1||s__CAIXRL01 sp016710095--6||s__CAIXRL01 sp903921835--3||s__CAIXXC01 sp903897565--1||s__CAIXZV01 sp903930745--1||s__CAIYCT01 sp903924765--16||s__CAIYJE01 sp903926465--1||s__CAIYLH01 sp903884235--1||s__CAIYPH01 sp903865895--1||s__CAIYPH01 sp903928045--1||s__CAIYYI01 sp903930345--2||s__CAIYYN01 sp903930435--2||s__CAIYYW01 sp903897985--4||s__CAIYYW01 sp903930515--1||s__CAIYYX01 sp903930535--3||s__CAIZDL01 sp903856295--3||s__CAIZDL01 sp903931735--9||s__CAIZPE01 sp016710525--3||s__CAIZPE01 sp903934795--1||s__CAJANL01 sp903941105--118||s__CAJBIL01 sp903939665--1||s__CAJBIL01 sp903953145--8||s__CAJBNH01 sp903955385--2||s__CAJBVW01 sp903959175--1||s__CAJCBL01 sp016711225--1||s__CAJCBL01 sp019136515--19||s__CAJCHO01 sp903970145--1||s__CAJORE01 sp905236595--2||s__CAU-1492 sp016758075--1||s__CF-113 sp005881995--1||s__CFBP-8762 sp014841565--7||s__CFH-S0501 sp004521915--4||s__CFX2 sp016788625--1||s__CFX2 sp903864435--1||s__CGMCC-1-18722 sp016746085--7||s__CLL3-39 sp012070395--9||s__COE1 sp000403215--1||s__COE1 sp002490665--1||s__COE1 sp002491195--1||s__COE1 sp002492295--1||s__COE1 sp009774245--1||s__COE1 sp009774375--3||s__COE1 sp017467805--1||s__COE1 sp910586095--1||s__COE1 sp910588755--1||s__CSSed11-175R1 sp007120565--1||s__CTSoil-075 sp017889585--1||s__CTSoil-081 sp017889725--1||s__CYK-10 sp009925085--2||s__Caballeronia arationis--9||s__Caballeronia arvi--1||s__Caballeronia brachyanthoides--1||s__Caballeronia calidae--7||s__Caballeronia cordobensis--4||s__Caballeronia crenata--1||s__Caballeronia glebae--1||s__Caballeronia grimmiae--1||s__Caballeronia mineralivorans--2||s__Caballeronia novacaledonica--2||s__Caballeronia pedi--43||s__Caballeronia peredens--41||s__Caballeronia sordidicola_B--1||s__Caballeronia sp001557535--1||s__Caballeronia sp011493005--1||s__Caballeronia sp018408855--2||s__Caballeronia temeraria--1||s__Caballeronia udeis--1||s__Caballeronia zhejiangensis--1||s__Caccovicinus sp910575565--1||s__Caenispirillum salinarum--1||s__Caldatribacterium californiense_B--2||s__Caldichromatium japonicum--1||s__Caldimonas manganoxidans--4||s__Calditerricola satsumensis--1||s__Calditerricola sp017577925--4||s__Campylobacter lanienae--1||s__Candidimonas_A sp003971065--1||s__Caproicibacter fermentans--1||s__Caproiciproducens sp002378845--1||s__Caproiciproducens sp900546895--2||s__Capsulimonas corticalis--1||s__Caryophanon latum--1||s__Caryophanon sp018384745--1||s__Casp-alpha2 sp014382345--1||s__Casp-alpha2 sp016763915--9||s__Castellaniella caeni--4||s__Castellaniella sp002421865--1||s__Caulobacter flavus--2||s__Caulobacter henricii_A--1||s__Caulobacter henricii_C--14||s__Caulobacter henricii_D--11||s__Caulobacter hibisci--39||s__Caulobacter rhizosphaerae--4||s__Caulobacter segnis--20||s__Caulobacter segnis_A--5||s__Caulobacter soli--5||s__Caulobacter sp000019145--7||s__Caulobacter sp000281955--10||s__Caulobacter sp000426025--5||s__Caulobacter sp000712075--3||s__Caulobacter sp000799245--3||s__Caulobacter sp001426905--10||s__Caulobacter sp001556515--990||s__Caulobacter sp002737755--1||s__Caulobacter sp002737765--1||s__Caulobacter sp002742625--9||s__Caulobacter sp002742635--2||s__Caulobacter sp002742645--6||s__Caulobacter sp003060965--4||s__Caulobacter sp003116815--8||s__Caulobacter sp003185805--820||s__Caulobacter sp003931565--1||s__Caulobacter sp004144935--1||s__Caulobacter sp011043625--2||s__Caulobacter sp011058465--8||s__Caulobacter sp013181195--7||s__Caulobacter sp014207215--6||s__Caulobacter sp014378155--12||s__Caulobacter sp017744445--5||s__Caulobacter sp017744495--3||s__Caulobacter sp018895795--6||s__Caulobacter sp900114015--13||s__Caulobacter sp903900155--10||s__Caulobacter vibrioides--16||s__Caulobacter vibrioides_A--5||s__Caulobacter vibrioides_D--5||s__Caulobacter vibrioides_E--1||s__Caulobacter zeae--1||s__Cedecea davisae--1||s__Cedecea lapagei--2||s__Cedecea neteri_A--2||s__Cedecea neteri_B--2||s__Cedecea sp009668225--1||s__Cedecea sp011752815--1||s__Celeribacter ethanolicus--6||s__Celeribacter halophilus--1||s__Celeribacter indicus--3||s__Celeribacter neptunius--7||s__Celeribacter sp011806455--2||s__Cellulomonas biazotea--14||s__Cellulomonas cellasea--10||s__Cellulomonas endophytica--7||s__Cellulomonas fimi_A--1||s__Cellulomonas iranensis--1||s__Cellulomonas marina--1||s__Cellulomonas oligotrophica--2||s__Cellulomonas pakistanensis--1||s__Cellulomonas persica--3||s__Cellulomonas sp000426185--1||s__Cellulomonas sp001462455--3||s__Cellulomonas sp003696205--1||s__Cellulomonas sp006715865--2||s__Cellulomonas sp009777345--1||s__Cellulomonas sp011603975--1||s__Cellulomonas sp017744555--1||s__Cellulomonas sp018898235--2||s__Cellulomonas timonensis--1||s__Cellvibrio japonicus--2||s__Cellvibrio sp001183545--5||s__Cellvibrio sp002483365--2||s__Cellvibrio sp003056245--1||s__Cellvibrio sp003524365--1||s__Centipeda noxia--1||s__Cereibacter_A ovatus--1||s__Cereibacter_A sp002407205--3||s__Ch130 sp013177945--1||s__Ch29 sp013540605--1||s__Ch67 sp013178375--4||s__Chachezhania antarctica--3||s__Chachezhania sp009765275--1||s__Chelativorans alearense--1||s__Chelatococcus_A caeni--3||s__Chelatococcus_A composti--1||s__Chitinibacter sp013403565--4||s__Chitinimonas arctica--1||s__Chitinimonas koreensis--2||s__Chitinimonas sp002735695--19||s__Chitinimonas taiwanensis--9||s__Chitiniphilus shinanonensis--2||s__Chitinispirillum sp007115975--1||s__Chitinivorax tropicus--3||s__Chondromyces apiculatus--1||s__Chromatium okenii--1||s__Chromatium sp903897335--1||s__Chromatium violascens--1||s__Chromatium weissei--1||s__Chromobacterium alkanivorans--6||s__Chromobacterium haemolyticum--1||s__Chromobacterium paludis--1||s__Chromobacterium phragmitis--2||s__Chromobacterium sp001043555--1||s__Chromobacterium sp002848345--1||s__Chromobacterium sp002924365--3||s__Chromobacterium sp003052555--1||s__Chromobacterium sp016428945--2||s__Chromobacterium sphagni--4||s__Chromobacterium vaccinii--1||s__Chromobacterium vaccinii_A--1||s__Chromobacterium violaceum--1||s__Chromohalobacter canadensis--34||s__Chromohalobacter israelensis--24||s__Chromohalobacter japonicus--5||s__Chromohalobacter marismortui--1||s__Chromohalobacter salexigens_A--4||s__Chth-196 sp903916085--1||s__Chthonobacter albigriseus--3||s__Citrobacter murliniae--1||s__Citrobacter youngae--1||s__Citrobacter_A amalonaticus--9||s__Citrobacter_A farmeri--1||s__Citrobacter_A telavivensis--1||s__Citrobacter_B koseri--2||s__Clostridium_B sp003497125--5||s__Clostridium_Q sp910575795--1||s__Cobetia marina--13||s__Cohaesibacter celericrescens--5||s__Cohaesibacter haloalkalitolerans--1||s__Cohaesibacter marisflavi--1||s__Cohaesibacter sp900215505--1||s__Cohnella algarum--2||s__Cohnella candidum--1||s__Cohnella laeviribosi--1||s__Cohnella lupini--1||s__Cohnella nanjingensis--1||s__Cohnella sp003001675--1||s__Cohnella sp003208555--1||s__Cohnella sp004801405--3||s__Cohnella sp019091135--4||s__Cohnella thermotolerans--1||s__Cohnella xylanilytica--1||s__Cohnella zeiphila--4||s__Comamonas antarcticus--1||s__Comamonas aquatica--5||s__Comamonas konjaci_A--6||s__Comamonas sp009360615--1||s__Comamonas sp015478895--1||s__Comamonas sp018413525--24||s__Comamonas sp019104825--17||s__Comamonas sp019186805--1||s__Comamonas sp900564145--4||s__Comamonas terrigena--6||s__Comamonas_C sp001724135--2||s__Comamonas_C sp001725255--1||s__Comamonas_F wautersii_A--1||s__Competibacter_A sp003527885--2||s__Competibacter_A sp016713505--10||s__Conexibacter woesei--1||s__Contendobacter odensis_A--1||s__Contendobacter sp008933795--1||s__Contendobacter sp012031845--8||s__Copromonas sp910585355--1||s__Corallococcus macrosporus_A--1||s__Corallococcus sp003600865--1||s__Corallococcus sp017309135--1||s__Corallococcus terminator--2||s__Corticimicrobacter populi--4||s__Crenalkalicoccus roseus--1||s__Crenobacter cavernae--1||s__Crenobacter luteus--3||s__Crenothrix polyspora_B--1||s__Croceicoccus sp016745095--2||s__Cronobacter condimenti--2||s__Cronobacter dublinensis--2||s__Cronobacter malonaticus--12||s__Cronobacter muytjensii--1||s__Cronobacter sakazakii--3||s__Cronobacter turicensis--3||s__Cryptosporangium arvum--2||s__Cucumibacter marinus--315||s__Cupidesulfovibrio liaohensis--5||s__Cupidesulfovibrio sp000226255--1||s__Cupriavidus basilensis--7||s__Cupriavidus basilensis_B--6||s__Cupriavidus basilensis_D--1||s__Cupriavidus cauae--6||s__Cupriavidus gilardii--2||s__Cupriavidus gilardii_D--2||s__Cupriavidus lacunae--1||s__Cupriavidus necator_C--1||s__Cupriavidus neocaledonicus--1||s__Cupriavidus numazuensis--1||s__Cupriavidus pauculus--2||s__Cupriavidus pauculus_D--20||s__Cupriavidus pickettii_A--1||s__Cupriavidus sp000379565--2||s__Cupriavidus sp000426345--1||s__Cupriavidus sp000955785--1||s__Cupriavidus sp013361545--1||s__Cupriavidus sp900101625--3||s__Cupriavidus sp900104095--1||s__Cupriavidus taiwanensis_B--6||s__Cupriavidus yeoncheonensis--1||s__Curvibacter gracilis--2||s__Curvibacter lanceolatus--3||s__Curvibacter sp019233055--9||s__Curvibacter sp903828535--1||s__Cystobacter fuscus_A--1||s__DC0425bin3 sp002753665--1||s__DRKI01 sp011051875--1||s__DRKI01 sp015484845--85||s__DRKS01 sp015490795--1||s__DRLW01 sp011375275--1||s__DRLX01 sp015489765--5||s__DRLX01 sp015493715--1||s__DRMK01 sp015488495--1||s__DROE01 sp011322005--2||s__DROE01 sp015487515--3||s__DRQF01 sp011369445--1||s__DRUE01 sp011388515--1||s__DRWO01 sp011375965--3||s__DSBN01 sp011046055--5||s__DSCM01 sp016938065--2||s__DSDE01 sp011049095--1||s__DSM-9736 sp900187405--2||s__DSQQ01 sp012032575--1||s__DSVE01 sp011368475--1||s__DSWB01 sp011368175--2||s__DSYF01 sp017853715--1||s__DSYU01 sp011367365--3||s__DSZL01 sp011367125--4||s__DTKZ01 sp011329335--1||s__DTNP01 sp011389075--1||s__DTOO01 sp011334425--1||s__DTU013 sp012519745--3||s__DTU013 sp012799845--3||s__DTU052 sp001512495--1||s__DTU059 sp012521705--2||s__DTU059 sp012719545--1||s__DTU069 sp012516065--1||s__DTU086 sp001513335--1||s__DTU087 sp012727675--7||s__DTU089 sp017501865--1||s__DUBZ01 sp012960035--2||s__DUNJ01 sp012839395--1||s__DUOD01 sp012838995--1||s__DUSC01 sp008933895--1||s__DUSC01 sp012842935--3||s__DUSC01 sp016756615--11||s__Dactylopiibacterium sp002307175--1||s__Dactylopiibacterium sp002855595--2||s__Dactylopiibacterium sp018262235--1||s__Dactylosporangium siamense--4||s__Dactylosporangium sucinum--1||s__Dasania marina--1||s__Defluviitalea_A raffinosedens--10||s__Dehalobacter sp009910795--1||s__Deinococcus budaensis--1||s__Deinococcus fonticola--3||s__Deinococcus radiodurans--16||s__Deinococcus reticulitermitis--1||s__Deinococcus sp003028415--4||s__Deinococcus sp013337115--1||s__Deinococcus wulumuqiensis--18||s__Deinococcus_A peraridilitoris--1||s__Demequina lutea_A--1||s__Demequina mangrovi--1||s__Denitratisoma oestradiolicum--5||s__Denitratisoma sp007833355--1||s__Denitromonas sp017309585--7||s__Denitromonas sp018524365--10||s__Derxia gummosa--1||s__Desertibacter sp017355985--5||s__Desulfacinum infernum--2||s__Desulfacinum sp014359885--2||s__Desulfamplus magnetovallimortis--2||s__Desulfarculus baarsii--2||s__Desulfatibacillum aliphaticivorans--4||s__Desulfatibacillum alkenivorans--2||s__Desulfatibacillum sp016342355--5||s__Desulfatibia profunda--1||s__Desulfatirhabdium butyrativorans--3||s__Desulfatitalea sp002402905--78||s__Desulfatitalea sp016218685--4||s__Desulfatitalea tepidiphila--66||s__Desulfobacillus sp002840845--1||s__Desulfobacillus sp003105015--1||s__Desulfobacter hydrogenophilus--1||s__Desulfobacter sp003538835--15||s__Desulfobacter vibrioformis--1||s__Desulfobacterium_B sp016342325--4||s__Desulfobacula sp001799395--1||s__Desulfobacula sp012031875--12||s__Desulfobacula sp013151635--1||s__Desulfobacula sp018821535--1||s__Desulfobacula sp018821715--1||s__Desulfobotulus alkaliphilus--1||s__Desulfobotulus mexicanus--4||s__Desulfobulbus elongatus--1||s__Desulfobulbus rhabdoformis--3||s__Desulfobulbus sp019163135--1||s__Desulfobulbus sp903842475--1||s__Desulfobulbus_A mediterraneus--1||s__Desulfobulbus_A propionicus_C--1||s__Desulfocapsa sulfexigens--2||s__Desulfocurvibacter africanus--3||s__Desulfofustis glycolicus--1||s__Desulfoglaeba alkanexedens--5||s__Desulfohalobium retbaense--23||s__Desulfoluna spongiiphila--6||s__Desulfomicrobium baculatum--1||s__Desulfomicrobium escambiense--1||s__Desulfomicrobium macestii--1||s__Desulfomicrobium orale--1||s__Desulfomicrobium sp009930495--1||s__Desulfomonile tiedjei_A--1||s__Desulfonatronum lacustre--1||s__Desulfonatronum thiodismutans--1||s__Desulfonema_B ishimotonii--2||s__Desulfopila aestuarii--1||s__Desulfopila sp010646885--1||s__Desulfopila_A inferna--3||s__Desulfoprunum sp008933635--1||s__Desulforegula conservatrix--1||s__Desulforhabdus sp007244385--1||s__Desulforhopalus sp001799365--1||s__Desulforhopalus sp011390165--1||s__Desulforhopalus sp903875445--1||s__Desulforudis sp002294005--1||s__Desulfosarcina alkanivorans--1||s__Desulfosarcina cetonica--1||s__Desulfosarcina ovata--3||s__Desulfosarcina widdelii--1||s__Desulfosudis oleovorans--1||s__Desulfothermus okinawensis--1||s__Desulfotignum sp011389575--1||s__Desulfotomaculum hydrothermale--1||s__Desulfotruncus sp015594625--1||s__Desulfovibrio desulfuricans_A--9||s__Desulfovibrio fairfieldensis--1||s__Desulfovibrio gallistercoris--1||s__Desulfovibrio intestinalis--4||s__Desulfovibrio intestinavium--1||s__Desulfovibrio intestinigallinarum--2||s__Desulfovibrio legallii--1||s__Desulfovibrio legallii_A--3||s__Desulfovibrio porci--10||s__Desulfovibrio sp002237645--1||s__Desulfovibrio sp003860215--1||s__Desulfovibrio sp900095395--2||s__Desulfovibrio sp905214305--1||s__Desulfovibrio sp905235595--1||s__Desulfovibrio sp910584445--28||s__Desulfovibrio_Q sp018816865--2||s__Desulfurispirillum indicum--1||s__Desulfurivibrio alkaliphilus--1||s__Desulfurivibrio alkaliphilus_A--2||s__Desulfuromonas acetoxidans--10||s__Desulfuromonas sp002084705--1||s__Desulfuromusa sp016744595--2||s__Dethiosulfovibrio peptidovorans--1||s__Dethiosulfovibrio salsuginis--7||s__Devosia aurantiaca--1||s__Devosia chinhatensis--5||s__Devosia crocina--11||s__Devosia elaeis--5||s__Devosia epidermidihirudinis--4||s__Devosia ginsengisoli--16||s__Devosia indica--54||s__Devosia limi--7||s__Devosia lucknowensis--10||s__Devosia marina--25||s__Devosia naphthalenivorans--44||s__Devosia psychrophila--2||s__Devosia riboflavina--23||s__Devosia soli--11||s__Devosia sp000735585--21||s__Devosia sp001425445--34||s__Devosia sp001426345--19||s__Devosia sp001427605--38||s__Devosia sp001427875--24||s__Devosia sp001899045--9||s__Devosia sp005222805--7||s__Devosia sp012799265--4||s__Devosia sp014127105--10||s__Devosia sp014837245--2||s__Devosia sp014860165--20||s__Devosia sp014926585--9||s__Devosia sp015158295--11||s__Devosia sp015234425--10||s__Devosia sp016411825--21||s__Devosia sp016698645--48||s__Devosia sp016698665--1||s__Devosia sp017307565--92||s__Devosia sp017744655--19||s__Devosia sp018820005--5||s__Devosia sp018828145--55||s__Devosia sp900110945--7||s__Devosia sp900470445--132||s__Devosia subaequoris--35||s__Devosia submarina--22||s__Devosia_A insulae--14||s__Devosia_A nanyangense--5||s__Devosia_A sp001402915--7||s__Devosia_A sp001425235--17||s__Devosia_A sp001899065--51||s__Devosia_A sp001899075--16||s__Devosia_A sp001899085--311||s__Devosia_A sp004144345--31||s__Devosia_A sp014873135--56||s__Devosia_A sp015657675--125||s__Devosia_A sp016713105--12||s__Devosia_A sp017307495--8||s__Devosia_A sp903828145--1||s__Devosia_A sp903842455--8||s__Diaphorobacter_A ruginosibacter--2||s__Dickeya chrysanthemi--2||s__Dickeya dadantii--3||s__Dickeya fangzhongdai--2||s__Dickeya oryzae--3||s__Dickeya paradisiaca--3||s__Dickeya undicola--3||s__Dickeya zeae--1||s__Dictyobacter vulcani--1||s__Didemnitutus sp013822585--1||s__Didemnitutus sp016187925--1||s__Didemnitutus sp016187945--1||s__Didemnitutus sp017991595--1||s__Didemnitutus sp903885525--1||s__Dokdonella_A sp002632325--1||s__Domibacillus indicus--2||s__Donghicola eburneus--5||s__Donghicola mangrovi--4||s__Donghicola tyrosinivorans--5||s__Dongia mobilis--7||s__Dongia sp000620685--16||s__Dongia sp016183985--4||s__Dongia sp016712715--4||s__Dongia sp016794165--165||s__Dongshaea marina--2||s__Duganella aceris--7||s__Duganella alba--5||s__Duganella callida--2||s__Duganella fentianensis--1||s__Duganella margarita--5||s__Duganella radicis--13||s__Duganella rivi--5||s__Duganella sp000335815--1||s__Duganella sp001423125--1||s__Duganella sp003217375--12||s__Duganella sp003416985--1||s__Duganella sp009380215--2||s__Duganella sp009674535--104||s__Duganella sp009857435--1||s__Duganella sp009857445--1||s__Duganella sp009857495--2||s__Duganella sp009857915--3||s__Duganella sp013375995--1||s__Duganella sp013408245--2||s__Duganella sp017833525--1||s__Duganella sp019219065--2||s__Duganella sp900109645--1||s__Duganella zoogloeoides--2||s__Dyella japonica_C--1||s__Dyella jiangningensis--2||s__Dyella jiangningensis_B--2||s__Dyella solisilvae--3||s__Dyella sp004296575--1||s__Dyella sp012275375--9||s__Dyella sp014297575--1||s__Dyella sp016428905--44||s__Dyella sp016428975--1||s__Dyella_A ginsengisoli--1||s__Dyella_B caseinilytica--8||s__Dyella_B flava--2||s__Dyella_B mobilis--3||s__Dyella_B monticola--3||s__Dyella_B psychrodurans--1||s__Dyella_B sp014863405--16||s__Dyella_B sp015655335--1||s__Dyella_B sp903970555--2||s__Dysosmobacter sp910577405--1||s__Dysosmobacter sp910584995--1||s__Dysosmobacter sp910585245--1||s__Dysosmobacter sp910587525--3||s__E85 sp003149435--1||s__ER4 sp015068395--52||s__ER4 sp015068465--2||s__ER4 sp900552375--1||s__ER4 sp902779695--4||s__ER46 sp002288455--1||s__ER46 sp003054705--1||s__ER46 sp016222805--1||s__ER46 sp016235555--1||s__ETT8 sp004745575--2||s__Ectothiorhodospira haloalkaliphila--1||s__Ectothiorhodospira magna--1||s__Ectothiorhodospira marina--1||s__Ectothiorhodospira sp001632845--3||s__Edwardsiella tarda--1||s__Effusibacillus lacus--1||s__Eggerthella sinensis--1||s__Eilatimonas milleporae--1||s__Elarobacter beijerinckii--1||s__Elioraea sp006704265--1||s__Elioraea tepidiphila--1||s__Elioraea thermophila--2||s__Elioraea_A rosea--1||s__Elstera cyanobacteriorum--19||s__Elstera litoralis--11||s__Elstera sp013298565--1||s__Emcibacter nanhaiensis--1||s__Endobacter medicaginis--1||s__Endoriftia persephone--6||s__Ensifer adhaerens--13||s__Ensifer adhaerens_A--82||s__Ensifer adhaerens_B--15||s__Ensifer adhaerens_D--5||s__Ensifer adhaerens_E--9||s__Ensifer adhaerens_G--9||s__Ensifer sesbaniae--5||s__Ensifer sp000799055--7||s__Ensifer sp001429285--1||s__Ensifer sp001695835--2||s__Ensifer sp001695855--2||s__Ensifer sp002002725--15||s__Ensifer sp013371465--31||s__Ensifer sp900469595--8||s__Ensifer sp900469625--5||s__Ensifer_A adhaerens_A--6||s__Ensifer_A sp900466575--22||s__Ensifer_A sp900467685--26||s__Enterobacter asburiae_A--4||s__Enterobacter cancerogenus--3||s__Enterobacter cloacae_I--1||s__Enterobacter cloacae_L--1||s__Enterobacter cloacae_Q--2||s__Enterobacter huaxiensis--1||s__Enterobacter nimipressuralis_A--1||s__Enterobacter roggenkampii--1||s__Enterobacter soli--3||s__Enterobacter sp000568095--1||s__Enterobacter sp013927005--2||s__Enterobacter_B lignolyticus--2||s__Enterobacter_B sp019237635--3||s__Enterovibrio celer--6||s__Enterovibrio indicus--1||s__Enterovibrio sp001310415--1||s__Enterovirga sp013044135--1||s__Enterovirga sp903644085--10||s__Epibacterium horizontis--1||s__Epibacterium litoralis--2||s__Epibacterium multivorans--1||s__Epibacterium scottomollicae--1||s__Epibacterium sp000014065--1||s__Epibacterium sp006265095--4||s__Epulopiscium_D sp002007365--1||s__Eremiobacter antarcticus--7||s__Erwinia beijingensis--1||s__Erwinia billingiae--1||s__Erwinia oleae--1||s__Erwinia persicina--3||s__Erwinia persicina_A--13||s__Erwinia rhapontici--1||s__Erwinia sp000599885--1||s__Erwinia sp001422605--1||s__Erwinia sp003937915--2||s__Erwinia sp900068895--4||s__Erwinia toletana--1||s__Erwinia typographi--1||s__Erwinia_B gerundensis--1||s__Erythrobacter sp000152865--1||s__Erythrobacter sp001515985--4||s__Erythrobacter sp001557115--9||s__Erythrobacter sp002842735--4||s__Erythrobacter sp002842925--1||s__Erythrobacter sp002855495--1||s__Erythrobacter sp002952215--1||s__Erythrobacter sp011765465--3||s__Erythrobacter sp013822125--1||s__Erythrobacter sp900105095--1||s__Eubacterium_F sp002362575--15||s__Eubacterium_F sp003453515--1||s__Eubacterium_F sp003491505--1||s__Eubacterium_F sp017633905--2||s__Eubacterium_F sp910574015--28||s__Eubacterium_F sp910583555--1||s__Eubacterium_F sp910584645--2||s__Eubacterium_F sp910584875--25||s__Eubacterium_F sp910589665--1||s__Eubacterium_J sp009774535--1||s__Eubacterium_J sp910579075--1||s__Eubacterium_J sp910584345--1||s__Eubacterium_J sp910584595--1||s__Eubacterium_J sp910586225--1||s__Evansella clarkii--1||s__Exiguobacterium alkaliphilum--1||s__Exiguobacterium sp003467445--2||s__Exiguobacterium_A acetylicum--1||s__Exiguobacterium_A indicum--2||s__F1-120-MAGs170 sp005777315--4||s__F1-140-MAGs142 sp005790565--1||s__F1-20-MAGs016 sp009924545--2||s__F1-20-MAGs016 sp018970785--73||s__FACHB-46 sp014695385--1||s__FEB-12 sp016708025--1||s__FEB-22 sp003105195--1||s__FEB-7 sp016709665--1||s__FEB-7 sp016711875--2||s__FEN-1143 sp003153055--1||s__FEN-1143 sp903911905--1||s__FEN-1191 sp003132025--1||s__FEN-1191 sp003162555--1||s__FEN-1250 sp003142495--4||s__FEN-1250 sp013697785--1||s__FEN-727 sp003154635--8||s__FKL33 sp005222915--2||s__FKL33 sp014158035--8||s__FKL33 sp016722925--1||s__FL481 sp006508105--1||s__FW602-bin16 sp004297765--1||s__Faecalibacterium intestinavium--1||s__Fen-1039 sp003158875--2||s__Fen-1231 sp903876745--3||s__Fen-1308 sp903822005--2||s__Fen-1342 sp003162245--17||s__Fen-999 sp003157035--3||s__Fen-999 sp003158255--2||s__Fen-999 sp016235765--4||s__Ferrimonas kyonanensis--1||s__Ferrimonas sp005116665--2||s__Ferrimonas sp005116715--1||s__Ferrovibrio sp002482765--318||s__Ferrovibrio sp002796975--1||s__Ferrovibrio sp017991315--4||s__Ferrovibrio sp018336035--18||s__Ferrovibrio terrae--7||s__Ferruginivarius sediminum--7||s__Fervidicola ferrireducens--1||s__Fibromonas sp001462225--9||s__Fibromonas sp009777135--2||s__Fibromonas termitidis--14||s__Flavonifractor sp002159455--1||s__Flocculibacter collagenilyticus--1||s__Fodinicurvata fenggangensis--1||s__Fodinicurvata sediminis--1||s__Formimonas warabiya--1||s__Franconibacter helveticus--6||s__Frateuria_A sp001428405--4||s__Frateuria_B defendens--2||s__Fretibacterium sp017447325--1||s__Frigidibacter albus--1||s__Frigidibacter mobilis--4||s__Frigidibacter sp003993775--4||s__Fulvimarina endophytica--1||s__Fulvimarina manganoxydans--1||s__Fundidesulfovibrio sp016208105--1||s__Fusibacter paucivorans--1||s__Fusibacter_C sp002412775--3||s__GCA-002401295 sp002401295--1||s__GCA-002726655 sp002726655--1||s__GCA-002838935 sp002838935--5||s__GCA-002840015 sp002782905--3||s__GCA-002840015 sp002839995--1||s__GCA-013693735 sp016716745--1||s__GCA-013693735 sp016793505--3||s__GCA-2683405 sp002683405--1||s__GCA-2684655 sp011051855--4||s__GCA-2686065 sp002686065--1||s__GCA-2686765 sp013349695--1||s__GCA-2687025 sp018644665--3||s__GCA-2687715 sp002687715--1||s__GCA-2696645 sp012926505--6||s__GCA-2700365 sp002700365--1||s__GCA-2731375 sp016776605--1||s__GCA-2731375 sp018660265--2||s__GCA-2737725 sp016793005--1||s__GCA-2748265 sp002748265--3||s__GCA-2748355 sp002748355--1||s__GCA-2753255 sp002753255--11||s__GCA-2753565 sp015232405--1||s__GCA-2753565 sp015232865--1||s__GH1-50 sp009830125--1||s__GJ-E10 sp903871435--1||s__GLO-12 sp003353845--2||s__GLO-3 sp003354135--1||s__GRL18 sp016097415--1||s__GUT77 sp001462255--2||s__GUT77 sp009786415--1||s__GUT77 sp009786575--8||s__GWB2-47-37 sp016212685--2||s__GWB2-55-19 sp016182655--1||s__GWF1-51-8 sp001829395--1||s__GWF2-57-35 sp001804865--1||s__Ga0077526 sp001464895--3||s__Ga0077526 sp016713305--3||s__Ga0077536 sp001464935--2||s__Ga0077539 sp013298625--1||s__Ga0077545 sp014191545--3||s__Ga0077548 sp018335895--1||s__Ga0077550 sp902826865--3||s__Ga0077553 sp016789905--7||s__Ga0077553 sp016871055--3||s__Ga0077553 sp016871155--1||s__Gallaecimonas pentaromativorans--3||s__Gallionella sp001801085--1||s__Gallionella sp016195965--2||s__Gallionella sp903876685--1||s__Gallionella sp903934275--1||s__Geitlerinema sp001657325--4||s__Gellertiella hungarica--1||s__Geminisphaera sp000242935--1||s__Gemmata massiliana--143||s__Gemmata massiliana_A--2||s__Gemmatimonas aurantiaca--1||s__Gemmatimonas sp002483225--12||s__Gemmatimonas sp013004105--3||s__Gemmatimonas sp016741895--3||s__Gemmatimonas sp016742275--4||s__Gemmatimonas sp017991005--2||s__Gemmobacter_B sp000500915--2||s__Gemmobacter_B sp002855575--6||s__Gemmobacter_B sp003060865--4||s__Gemmobacter_B sp009908265--3||s__Gemmobacter_B sp009908315--1||s__Gemmobacter_B sp014654775--1||s__Geoalkalibacter_A subterraneus--2||s__Geoanaerobacter sp000813145--5||s__Geobacillus thermoleovorans_A--1||s__Geobacter metallireducens_A--2||s__Geobacter sp017338855--1||s__Geobacter sulfurreducens--1||s__Geodermatophilus africanus--1||s__Geodermatophilus chilensis--1||s__Geodermatophilus dictyosporus--4||s__Geodermatophilus nigrescens--1||s__Geodermatophilus obscurus_B--1||s__Geodermatophilus ruber--5||s__Geodermatophilus sabuli_A--6||s__Geodermatophilus saharensis--35||s__Geodermatophilus siccatus--1||s__Geodermatophilus telluris--18||s__Geomesophilobacter sediminis--2||s__Geomobilimonas luticola--7||s__Geomonas anaerohicana--1||s__Geomonas edaphica--3||s__Geomonas limicola--2||s__Geomonas oryzae--2||s__Geomonas paludis--16||s__Geomonas pelophila--1||s__Geomonas sp000023645--2||s__Geomonas sp003490025--8||s__Geomonas sp018919395--1||s__Geomonas sp018986915--1||s__Geomonas sp018986935--5||s__Geomonas sp019203205--2||s__Geomonas sp903925075--2||s__Geopsychrobacter sp009993495--4||s__Geopsychrobacter sp012974425--9||s__Georhizobium haloflavum--3||s__Georhizobium profundi--3||s__Georhizobium sp902498825--16||s__Geotalea daltonii--1||s__Geotalea toluenoxydans--2||s__Geothermobacter ehrlichii--1||s__Geothermobacter sp003695205--4||s__Geothrix sp003538615--2||s__Geothrix sp013390615--1||s__Geothrix sp016195985--11||s__Geothrix sp016714685--6||s__Geothrix sp016721195--81||s__Geothrix sp017859995--26||s__Geothrix sp903839205--2||s__Geothrix sp903840385--2||s__Geothrix sp903843705--2||s__Geothrix sp903857495--1||s__Geothrix sp903863195--2||s__Geothrix sp903873655--45||s__Geothrix sp903880675--8||s__Geothrix sp903884655--41||s__Geothrix sp903890595--31||s__Geothrix sp903937385--1||s__Geovibrio thiophilus--2||s__Ghiorsea sp002323245--1||s__Giesbergeria granuli--9||s__Giesbergeria metamorpha--1||s__Giesbergeria sp001724785--2||s__Giesbergeria sp001770955--3||s__Giesbergeria sp010020825--2||s__Giesbergeria sp012932145--2||s__Giesbergeria sp017985015--1||s__Giesbergeria sp017988165--4||s__Giesbergeria sp903882725--1||s__Glo-17 sp003353795--7||s__Glo-17 sp014730255--6||s__Gluconacetobacter asukensis--1||s__Gluconacetobacter diazotrophicus--1||s__Glycocaulis albus--1||s__Gorillibacterium timonense--4||s__Gp22-AA3 sp003223145--8||s__Gp7-AA10 sp003222375--4||s__Granulicella_C rosea--1||s__Granulicella_C sp903970285--1||s__Granulicella_D aggregans--1||s__Granulosicoccus antarcticus--3||s__Gulbenkiania mobilis--1||s__Gynuella sunshinyii--1||s__HA3dbin3 sp002753495--4||s__HA3dbin3 sp015228935--3||s__HCHbin5 sp015229095--1||s__HCHbin5 sp903913345--15||s__HGW-15 sp002840535--3||s__HIMB11 sp009920225--1||s__HIMB11 sp009920815--1||s__HKCCE3408 sp015689685--1||s__HKCCE3408 sp015689705--1||s__HLUCCA09 sp001314685--9||s__HTCC2207 sp000511875--1||s__HTCC5015 sp000155715--1||s__Hafnia proteus--1||s__Hahella chejuensis--7||s__Hahella sp002260525--2||s__Hahella sp004135205--1||s__Hahella sp018986435--3||s__Halalkalirubrum sp003551725--1||s__Halapricum sp009741825--5||s__Haloarcula salina--1||s__Haloarcula sp008729015--1||s__Halobaculum gomorrense--1||s__Halobaculum tyrrellense--1||s__Halobiforma haloterrestris--1||s__Halochromatium glycolicum--2||s__Halochromatium modestohalophilus--1||s__Halochromatium sp003562815--1||s__Halodesulfovibrio sp003252375--2||s__Haloferax sp009674625--1||s__Halogeometricum rufum--1||s__Halomonas arcis--5||s__Halomonas azerbaijanica--7||s__Halomonas azerica--1||s__Halomonas beimenensis--5||s__Halomonas boliviensis--4||s__Halomonas campaniensis_A--9||s__Halomonas chromatireducens--1||s__Halomonas daqiaonensis--1||s__Halomonas endophytica--3||s__Halomonas fontilapidosi--12||s__Halomonas gudaonensis--2||s__Halomonas halmophila--1||s__Halomonas halophila--7||s__Halomonas hamiltonii--11||s__Halomonas jeotgali--3||s__Halomonas kenyensis--4||s__Halomonas lactosivorans--7||s__Halomonas lionensis--4||s__Halomonas litopenaei--2||s__Halomonas lutescens--2||s__Halomonas massiliensis--2||s__Halomonas montanilacus--3||s__Halomonas nanhaiensis--1||s__Halomonas nitroreducens--1||s__Halomonas olivaria--7||s__Halomonas organivorans--3||s__Halomonas piezotolerans--6||s__Halomonas saccharevitans--2||s__Halomonas salicampi--1||s__Halomonas salina_B--8||s__Halomonas saliphila--1||s__Halomonas shengliensis--2||s__Halomonas songnenensis--72||s__Halomonas sp001651035--1||s__Halomonas sp001882345--2||s__Halomonas sp002696125--2||s__Halomonas sp002813215--1||s__Halomonas sp002966495--3||s__Halomonas sp003202205--1||s__Halomonas sp003552795--1||s__Halomonas sp003990195--24||s__Halomonas sp007129225--2||s__Halomonas sp008297955--1||s__Halomonas sp009834345--1||s__Halomonas sp010994375--11||s__Halomonas sp014897985--1||s__Halomonas sp014931605--1||s__Halomonas sp015992245--2||s__Halomonas sp017868935--9||s__Halomonas sp900086985--1||s__Halomonas sp900163645--1||s__Halomonas stercoripullorum--2||s__Halomonas stevensii--1||s__Halomonas subglaciescola--1||s__Halomonas subterranea--16||s__Halomonas sulfidaeris--6||s__Halomonas titanicae--3||s__Halomonas_A anticariensis--2||s__Halomonas_A xinjiangensis--1||s__Halomonas_B pantelleriensis--4||s__Halomonas_B socia--23||s__Halomonas_B sp001971685--6||s__Halomonas_B sp002286975--6||s__Halomonas_C coralii--3||s__Halomonas_C lutea--1||s__Halomonas_C muralis--1||s__Halomonas_C sp001577635--12||s__Halomonas_C sp010993675--3||s__Halomonas_C sp900961225--4||s__Halomonas_C xianhensis--16||s__Halomonas_C zincidurans--1||s__Halomonas_E niordiana--3||s__Halomonas_E taeanensis_B--30||s__Halomonas_F pacifica--1||s__Halonotius sp003605575--1||s__Halopiger xanaduensis--1||s__Halopiger_A goleimassiliensis--4||s__Halorhodospira halophila--2||s__Halorhodospira sp003552345--1||s__Halorhodospira sp003552625--1||s__Halorientalis sp001989615--2||s__Halorientalis sp004118325--3||s__Halorubrum aethiopicum--1||s__Halorubrum alkaliphilum--1||s__Halorubrum depositum--1||s__Halorubrum ezzemoulense--1||s__Halorubrum saccharovorum--1||s__Halorubrum sp003990725--4||s__Halorubrum sp018623055--1||s__Halorubrum xinjiangense--1||s__Halorussus rarus--3||s__Halorussus sp003023465--1||s__Halorussus sp008831545--1||s__Halorussus sp010747475--4||s__Halosimplex pelagicum--1||s__Halosimplex rubrum--1||s__Halospina utahensis_B--1||s__Haloterrigena salina--2||s__Haloterrigena sp013342135--2||s__Haloterrigena turkmenica--4||s__Halovenus sp001564135--1||s__Halovenus sp003551945--1||s__Hansschlegelia sp902168115--1||s__Hartmannibacter diazotrophicus--4||s__Helicobacter pylori_C--1||s__Helicobacter_D sp014799995--1||s__Helicobacter_E felis--1||s__Helicobacter_E suis--2||s__Helicobacter_E vulpis--1||s__Heliobacillus mobilis--1||s__Heliomicrobium gestii--3||s__Heliomicrobium undosum--1||s__Herbaspirillum aquaticum--4||s__Herbaspirillum autotrophicum--1||s__Herbaspirillum frisingense--1||s__Herbaspirillum frisingense_B--2||s__Herbaspirillum hiltneri--7||s__Herbaspirillum huttiense--3||s__Herbaspirillum rhizosphaerae--1||s__Herbaspirillum robiniae--5||s__Herbaspirillum rubrisubalbicans--3||s__Herbaspirillum seropedicae--11||s__Herbaspirillum sp000261365--6||s__Herbaspirillum sp000282575--1||s__Herbaspirillum sp000577615--4||s__Herbaspirillum sp004563925--1||s__Herbaspirillum sp013426985--1||s__Herbaspirillum sp017744395--5||s__Herminiimonas sp002384815--5||s__Hoeflea marina--1||s__Hoeflea olei--4||s__Hoeflea phototrophica--4||s__Hoeflea sp000759435--17||s__Hoeflea sp000961635--2||s__Hoeflea sp001011155--1||s__Hoeflea sp014359905--8||s__Hoeflea sp018829385--22||s__Hoeflea sp019084245--5||s__Hoeflea sp902498795--16||s__Holophaga foetida--2||s__Holophaga sp002068835--10||s__Holophaga sp002297665--20||s__Holophaga sp002298155--2||s__Holophaga sp003165415--1||s__Holophaga sp016715205--27||s__Holophaga sp903868115--7||s__Hongsoonwoonella zoysiae--1||s__Humidesulfovibrio sp018817515--1||s__Humidesulfovibrio sp903843965--2||s__Humitalea rosea--2||s__Hwanghaeella grinnelliae--2||s__HyVt-429 sp011052015--2||s__HyVt-443 sp011051715--1||s__HyVt-448 sp011051615--1||s__HyVt-613 sp011371135--3||s__Hyalangium minutum--4||s__Hyalangium sp016926755--2||s__Hydrocarboniphaga daqingensis--1||s__Hydrococcus sp000317025--1||s__Hydrogenimonas sp015484905--1||s__Hydrogenimonas sp015490295--1||s__Hydrogenispora ethanolica--2||s__Hydrogenivirga aeolica_A--1||s__Hydrogenobaculum sp000020785--3||s__Hydrogenophaga borbori--1||s__Hydrogenophaga palleronii--1||s__Hydrogenophaga sp002001205--1||s__Hydrogenophaga sp002840835--118||s__Hydrogenophaga sp002842215--1||s__Hydrogenophaga sp003241965--12||s__Hydrogenophaga sp006227825--2||s__Hydrogenophaga sp010104355--1||s__Hydrogenophaga sp011388215--4||s__Hydrogenophaga sp013823485--1||s__Hydrogenophaga sp013823505--19||s__Hydrogenophaga sp018993155--4||s__Hydrogenophaga taeniospiralis--2||s__Hydrogenovibrio crunogenus_B--1||s__Hydrogenovibrio halophilus--5||s__Hylemonella delicata--2||s__Hylemonella gracilis--86||s__Hylemonella gracilis_B--9||s__Hylemonella sp001432305--1||s__Hylemonella sp001797315--1||s__Hylemonella sp002633085--5||s__Hylemonella sp003500955--7||s__Hylemonella sp013334205--2||s__Hylemonella sp016185015--1||s__Hypericibacter adhaerens--1||s__Hyphomicrobium denitrificans--6||s__Hyphomicrobium denitrificans_A--6||s__Hyphomicrobium nitrativorans--1||s__Hyphomicrobium sp000253295--2||s__Hyphomicrobium sp902825785--1||s__Hyphomicrobium zavarzinii--1||s__Hyphomicrobium_A sp009026145--2||s__Hyphomicrobium_A sp009708035--2||s__Hyphomicrobium_A sp900117445--15||s__IH3 sp017794705--2||s__IMCC34051 sp003605175--9||s__IMCC34051 sp013003075--1||s__Ideonella paludis--1||s__Ideonella sp000333615--1||s__Ideonella sp016710065--30||s__Ideonella sp017302485--3||s__Ideonella sp018069755--4||s__Ideonella sp018069875--12||s__Ideonella_A sakaiensis--43||s__Idiomarina zobellii--1||s__Im94 sp009749525--1||s__Imhoffiella drewsii--6||s__Imhoffiella purpurea--4||s__Inhella crocodyli--1||s__Inhella proteolytica--2||s__Insolitispirillum peregrinum--1||s__Iodidimonas sp000710935--1||s__Iodobacter fluviatilis--2||s__Iodobacter sp000969645--3||s__Iodobacter sp002735645--1||s__Isachenkonia alkalipeptolytica--1||s__Isosphaera pallida--5||s__Izhakiella sp002752165--2||s__J004 sp003696775--1||s__J004 sp011051485--1||s__J013 sp003695135--9||s__J013 sp003697125--1||s__J044 sp003696465--1||s__J063 sp003696125--1||s__J108 sp014879845--5||s__JAAAOG01 sp009909005--7||s__JAAAOH01 sp009908925--37||s__JAAAOJ01 sp009908915--2||s__JAABRJ01 sp011390985--1||s__JAABRT01 sp011390885--1||s__JAABSP01 sp011390345--10||s__JAABTD01 sp011389855--3||s__JAABTD01 sp011390065--1||s__JAABTE01 sp011390035--3||s__JAABTS01 sp011389735--1||s__JAABYT01 sp009937425--1||s__JAADCZ01 sp013154175--1||s__JAADCZ01 sp015493475--1||s__JAADEO01 sp013153415--6||s__JAADFL01 sp013152945--1||s__JAADFS01 sp013152795--1||s__JAADFX01 sp015521565--1||s__JAADHP01 sp011321725--1||s__JAADHQ01 sp011052215--1||s__JAADHY01 sp013151585--1||s__JAADIV01 sp013151175--2||s__JAADJD01 sp013150955--2||s__JAAFJR01 sp013298815--1||s__JAALLB01 sp017643495--1||s__JAANAU01 sp015231375--2||s__JAANAU01 sp015231775--5||s__JAANAU01 sp015232245--2||s__JAANAU01 sp015232705--1||s__JAANAU01 sp015234115--3||s__JAATFS01 sp015655035--2||s__JAAUSF01 sp012033255--1||s__JAAXQG01 sp012974445--2||s__JAAYCJ01 sp012729815--2||s__JAAYCO01 sp012729725--1||s__JAAYEV01 sp012523075--1||s__JAAYGG01 sp012735195--13||s__JAAYJG01 sp012522505--1||s__JAAYJK01 sp016841875--2||s__JAAYLU01 sp001604435--4||s__JAAYLU01 sp002068355--1||s__JAAYLU01 sp018436785--1||s__JAAYMS01 sp012521295--1||s__JAAYMU01 sp012523535--5||s__JAAYNZ01 sp012520595--1||s__JAAYOR01 sp012520235--1||s__JAAYVF01 sp012517325--3||s__JAAYXG01 sp012516015--1||s__JAAYZK01 sp012514895--3||s__JAAZDD01 sp012512955--1||s__JAAZMI01 sp012518675--1||s__JABDGC01 sp013286215--3||s__JABDII01 sp013003805--1||s__JABDJG01 sp013002595--1||s__JABDJY01 sp011087645--1||s__JABDQZ01 sp013041975--1||s__JABDRL01 sp013041765--1||s__JABFRO01 sp013141125--1||s__JABFSC01 sp013140885--3||s__JABFSM01 sp016794825--3||s__JABFSM01 sp016874005--1||s__JABFSM01 sp902826755--2||s__JABFXC01 sp013361935--24||s__JABILA01 sp018650465--1||s__JABILA01 sp018654745--3||s__JABJCZ01 sp018668475--1||s__JABJKH01 sp018660465--2||s__JABJQG01 sp018663505--1||s__JABMNT01 sp013203595--4||s__JABMOQ01 sp013204045--1||s__JABSRN01 sp013214025--3||s__JABURT01 sp014762485--1||s__JABWBC01 sp013360695--2||s__JABWBC01 sp016793195--1||s__JABZFP01 sp014237395--1||s__JACADZ01 sp013389105--1||s__JACAER01 sp013388745--1||s__JACCES01 sp013416455--2||s__JACCQO01 sp015709205--3||s__JACCWM01 sp013697635--1||s__JACCYU01 sp013695765--1||s__JACDDX01 sp013813145--1||s__JACDGP01 sp013821605--14||s__JACESI01 sp013911885--1||s__JACIXC01 sp014360655--2||s__JACIYD01 sp014360105--1||s__JACMLW01 sp014379385--1||s__JACNJF01 sp014382695--3||s__JACOUO01 sp016177845--2||s__JACOUQ01 sp016177775--1||s__JACOUT01 sp016177705--1||s__JACPFJ01 sp001824455--1||s__JACPFJ01 sp003574895--2||s__JACPFV01 sp016182805--1||s__JACPGE01 sp016182605--2||s__JACPHN01 sp016188575--2||s__JACPKS01 sp016186905--1||s__JACPPC01 sp016191225--2||s__JACPRK01 sp016190005--3||s__JACPVI01 sp016191815--2||s__JACQAE01 sp016195095--13||s__JACQAI01 sp016195115--1||s__JACQAP01 sp016194905--1||s__JACQFA01 sp016198945--1||s__JACQFT01 sp016199925--1||s__JACQHH01 sp016199125--1||s__JACQHI01 sp016199105--2||s__JACQHZ01 sp016198745--1||s__JACQWY01 sp016209015--1||s__JACQXF01 sp016208855--2||s__JACQYA01 sp016208425--3||s__JACQYL01 sp016208165--1||s__JACQZB01 sp016207925--4||s__JACQZJ01 sp016213895--7||s__JACQZM01 sp016213885--1||s__JACRCG01 sp001802125--4||s__JACRCG01 sp001802645--5||s__JACRCG01 sp013336525--2||s__JACRCG01 sp014380135--3||s__JACRCG01 sp019162745--1||s__JACRCG01 sp903879825--1||s__JACRCG01 sp903901875--4||s__JACRCG01 sp903925005--26||s__JACRCG01 sp903930585--25||s__JACRCG01 sp903958085--1||s__JACRCI01 sp016219105--1||s__JACRCK01 sp016219065--1||s__JACRCL01 sp016219015--1||s__JACRCV01 sp016218825--1||s__JACRCW01 sp016218805--1||s__JACRDA01 sp016212965--14||s__JACRDC01 sp016208115--141||s__JACRDC01 sp016218705--1||s__JACREF01 sp016218365--1||s__JACRFY01 sp016212565--6||s__JACRGO01 sp016212295--1||s__JACRGR01 sp016212275--2||s__JACRHA01 sp016234185--8||s__JACRHH01 sp016212095--1||s__JACRHJ01 sp016212105--5||s__JACRIN01 sp016220085--7||s__JACRMN01 sp016214955--1||s__JACRPC01 sp016214125--6||s__JACRPF01 sp016214035--1||s__JACVXV01 sp015661205--1||s__JACZKF01 sp014860175--13||s__JACZKS01 sp014859895--1||s__JADFXB01 sp015233935--3||s__JADFXI01 sp015233655--3||s__JADFXJ01 sp015233615--3||s__JADFXK01 sp015233285--2||s__JADFXK01 sp015233295--1||s__JADFXK01 sp015233625--4||s__JADFXL01 sp015233585--5||s__JADFYW01 sp015232855--1||s__JADFZC01 sp015232735--1||s__JADFZP01 sp015232025--1||s__JADFZZ01 sp015232315--1||s__JADGAP01 sp015231965--8||s__JADGAQ01 sp015231925--1||s__JADGAV01 sp015231825--1||s__JADGCH01 sp015229115--1||s__JADGNZ01 sp017883205--1||s__JADGQW01 sp017881505--3||s__JADGRF01 sp017881145--1||s__JADGRQ01 sp016195915--3||s__JADJBV01 sp016703535--1||s__JADJCH01 sp016703325--11||s__JADJDQ01 sp016702605--9||s__JADJEF01 sp016702335--1||s__JADJGC01 sp016708315--1||s__JADJKB01 sp016191785--1||s__JADJOM01 sp016713435--2||s__JADJOM01 sp016713785--1||s__JADJOR01 sp016713665--3||s__JADJPQ01 sp016713175--3||s__JADKHK01 sp016182785--1||s__JAEINQ01 sp016342285--1||s__JAENYO01 sp016841745--1||s__JAENZQ01 sp016841185--1||s__JAEUIT01 sp016795065--6||s__JAEUJG01 sp016794765--1||s__JAEUJQ01 sp016879935--7||s__JAEUJT01 sp016793525--2||s__JAEUKZ01 sp016793045--9||s__JAEULF01 sp016793965--2||s__JAEULV01 sp016793065--4||s__JAEUMY01 sp016791265--2||s__JAEUNL01 sp016791115--1||s__JAEUNM01 sp016791105--4||s__JAEUNX01 sp016791005--1||s__JAEUQQ01 sp016789685--1||s__JAFALK01 sp019234295--12||s__JAFALY01 sp019233975--3||s__JAFAMW01 sp019232985--3||s__JAFAQI01 sp019239875--1||s__JAFAYN01 sp019240375--2||s__JAFDWR01 sp018268355--1||s__JAFGAM01 sp016933675--1||s__JAFGDJ01 sp016932135--1||s__JAFGEJ01 sp016929245--2||s__JAFGFW01 sp015222985--1||s__JAFGFW01 sp016930875--8||s__JAFGGA01 sp016930835--2||s__JAFGGE01 sp016926155--1||s__JAFGGE01 sp016930745--190||s__JAFGIQ01 sp016929575--1||s__JAFGIS01 sp016929495--2||s__JAFGJS01 sp016928995--4||s__JAFGJV01 sp016928955--2||s__JAFGKF01 sp016928695--1||s__JAFGKU01 sp016928415--1||s__JAFGNV01 sp016931895--1||s__JAFGPJ01 sp016934255--12||s__JAFGPS01 sp016936075--1||s__JAFGQA01 sp016935885--5||s__JAFGRB01 sp016935365--2||s__JAFGRY01 sp016934955--1||s__JAFGTP01 sp016934035--4||s__JAFGTX01 sp016938815--2||s__JAFGVK01 sp016938035--5||s__JAFGWI01 sp016937215--2||s__JAFGWW01 sp016936955--4||s__JAFKFH01 sp017307375--9||s__JAFLCL01 sp017303575--1||s__JAFLCR01 sp017302755--15||s__JAFLEE01 sp017302015--2||s__JAGIBK01 sp017744355--1||s__JAGNNG01 sp016794465--3||s__JAGOXX01 sp018059485--1||s__JAGTRP01 sp018261935--1||s__JAGVZE01 sp018302815--1||s__JAGXQV01 sp018336195--1||s__JAGYID01 sp018606725--5||s__JAHIVH01 sp018816735--2||s__JAHJCH01 sp018813065--1||s__JAHJDJ01 sp018812585--1||s__JAHJQQ01 sp016218375--95||s__JAHJQZ01 sp018818925--58||s__JAHJRI01 sp018830885--1||s__JAHJTB01 sp018830135--5||s__Jannaschia aquimarina--2||s__Jannaschia faecimaris--1||s__Jannaschia helgolandensis--10||s__Jannaschia marina--4||s__Jannaschia seohaensis--35||s__Jannaschia seosinensis--1||s__Janthinobacterium agaricidamnosum--1||s__Janthinobacterium lividum_C--4||s__Janthinobacterium lividum_D--1||s__Janthinobacterium lividum_E--1||s__Janthinobacterium psychrotolerans--1||s__Janthinobacterium sp000344615--9||s__Janthinobacterium sp002127585--1||s__Janthinobacterium sp002250505--1||s__Janthinobacterium sp003133225--8||s__Janthinobacterium sp009208565--1||s__Janthinobacterium sp009208735--1||s__Janthinobacterium sp014200675--1||s__Janthinobacterium sp014200725--2||s__Janthinobacterium sp014379395--25||s__Janthinobacterium violaceinigrum--4||s__JdFR-95 sp002011835--3||s__Jeongeupia chitinilytica--9||s__Jeongeupia sp001808185--2||s__Jeotgalibaca arthritidis--1||s__Jiella endophytica--1||s__Jiella sp002700095--5||s__Jiella sp017353515--5||s__Jiella sp017815135--1||s__KK5 sp001984095--22||s__KMM-3653 sp016901225--1||s__KZCA124 sp017357405--6||s__Kaistia sp016629525--1||s__Kerstersia gyiorum--1||s__Ketobacter sp002708905--1||s__Ketobacter sp003671495--2||s__Kiloniella litopenaei--9||s__Kiloniella spongiae--6||s__Kineococcus xinjiangensis--1||s__Kineosphaera limosa--1||s__Kineosporia sp018499875--1||s__Kineothrix alysoides--30||s__Kineothrix sp910585965--1||s__Kineothrix sp910586275--9||s__Kineothrix sp910587275--1||s__Kinneretia sp013824165--4||s__Kinneretia sp015657635--61||s__Klenkia taihuensis--3||s__Kluyvera georgiana--5||s__Kmv14 sp016937535--2||s__Komagataeibacter diospyri--1||s__Komagataeibacter melomenusus--1||s__Komagataeibacter nataicola--2||s__Komagataeibacter xylinus_D--1||s__Kordiimonas sp013372925--1||s__Kosakonia arachidis--12||s__Kosakonia oryzendophytica--2||s__Kosakonia oryziphila--1||s__Kosakonia radicincitans--1||s__Kosakonia sacchari--2||s__Kosakonia sacchari_B--1||s__Kosakonia sp002886105--65||s__Kushneria aurantia--26||s__Kushneria avicenniae--2||s__Kushneria indalinina--6||s__Kushneria konosiri--1||s__Kushneria marisflavi--86||s__Kushneria phosphatilytica--6||s__Kushneria phyllosphaerae--1||s__Kushneria sinocarnis--11||s__Kyrpidia spormannii--1||s__L22 sp015904235--1||s__LC5-1 sp016781085--1||s__LD21 sp001768195--1||s__LMUY01 sp009765685--17||s__LPB0142 sp001856665--3||s__LS-NOB sp018653085--1||s__LW23 sp003054695--4||s__LX47W sp014042345--6||s__LX47W sp014042355--2||s__LX47W sp014042365--5||s__LZORAL124-50-18 sp002747395--1||s__LZORAL124-64-63 sp002747875--2||s__LZORAL124-64-63 sp016744705--3||s__LZORAL124-64-63 sp018829565--3||s__LZORAL124-64-63 sp019038745--2||s__Lachnospira sp000436535--1||s__Lachnospira sp900316325--2||s__Lacimicrobium sp002201535--2||s__Lacipirellula parvula--4||s__Lacipirellula sp003576855--1||s__Lacrimispora saccharolytica--1||s__Lacrimispora sphenoides--1||s__Lapillicoccus jejuensis--2||s__Laribacter sp018055005--1||s__Lawsonibacter sp910588455--1||s__Leclercia adecarboxylata_C--1||s__Leclercia sp002902985--1||s__Legionella sp013697625--1||s__Leisingera aquaemixtae--1||s__Leisingera aquimarina--3||s__Leisingera daeponensis--2||s__Leisingera sp000203975--3||s__Leisingera sp000813725--4||s__Leisingera sp000813745--3||s__Leisingera sp000813965--2||s__Leisingera sp001679925--18||s__Leisingera sp001730095--1||s__Leisingera sp004123675--1||s__Leisingera sp013317235--16||s__Leisingera sp013373325--3||s__Lelliottia amnigena--24||s__Lelliottia jeotgali--1||s__Lelliottia sp009668015--1||s__Leptonema illini--5||s__Leptospira ellisii--1||s__Leptospira_A congkakensis--1||s__Leptospira_A vanthielii--1||s__Leptospira_B langatensis--1||s__Leptospira_B sp000347035--4||s__Leptospirillum_A rubarum--1||s__Leptothrix mobilis--6||s__Lichenicola sp903844135--3||s__Lichenihabitans ramalinae--8||s__Limimonas halophila--3||s__Limnobacter sp018815245--1||s__Limnothrix rosea--1||s__Liquorilactobacillus ghanensis--3||s__Liquorilactobacillus vini--1||s__Litoricola lipolytica--1||s__Litorilinea aerophila--1||s__Litorivita pollutaquae--1||s__Longimicrobium sp902805735--1||s__Luminiphilus sp012270045--1||s__Luteibacter anthropi--6||s__Luteibacter jiangsuensis--2||s__Luteibacter pinisoli--1||s__Luteibacter rhizovicinus--1||s__Luteibacter sp000745005--5||s__Luteibacter sp000745055--1||s__Luteibacter sp009912395--1||s__Luteibacter sp011759605--1||s__Luteibacter sp015905245--2||s__Luteibacter sp018449605--2||s__Luteibacter sp018889975--2||s__Luteibacter sp900109915--1||s__Luteibacter sp900110505--1||s__Luteibacter yeojuensis_A--1||s__Luteibacter yeojuensis_B--3||s__Luteimonas sp002307375--20||s__Luteimonas sp008244685--3||s__Luteimonas sp013425525--1||s__Luteimonas sp013425765--1||s__Luteitalea sp016865485--1||s__Luteithermobacter gelatinilyticus--1||s__Lutibaculum baratangense--1||s__Lysinibacillus fusiformis_F--1||s__Lysobacter arseniciresistens--4||s__Lysobacter sp001830245--5||s__Lysobacter sp907164845--1||s__Lysobacter_A gilvus--1||s__Lysobacter_B pythonis--1||s__Lysobacter_B sp002798295--1||s__MADRE1 sp004796465--1||s__MCCB-386 sp016918935--1||s__MEC069 sp004514475--1||s__MGBC120314 sp910584325--1||s__MGBC131033 sp910585655--1||s__MGBC164599 sp910584115--2||s__MH13 sp017642935--1||s__MH13 sp019192585--1||s__MONJU sp000801295--1||s__MONJU sp003696905--1||s__MR-S7 sp000400995--16||s__MT110 sp015243575--1||s__MT2928 sp015679265--37||s__MVRC01 sp013415865--1||s__MVZN01 sp017998475--1||s__MWDT01 sp002070825--10||s__MWEM01 sp002071085--1||s__MYbin3 sp004321915--1||s__Magnetaquicoccus sp002753095--12||s__Magnetaquicoccus sp002753135--1||s__Magnetobacterium sp015233725--3||s__Magnetococcus marinus--1||s__Magnetofaba australis--1||s__Magnetospirillum aberrantis--1||s__Magnetospirillum gryphiswaldense--10||s__Magnetospirillum moscoviense--6||s__Magnetospirillum sp001898825--8||s__Magnetospirillum sp002435715--30||s__Magnetospirillum sp006218045--6||s__Magnetospirillum sp014379805--3||s__Magnetospirillum sp014380005--4||s__Magnetospirillum sp018224925--23||s__Magnetospirillum sp902729435--3||s__Magnetospirillum sp903941095--1||s__Mailhella excrementigallinarum--1||s__Mailhella merdavium--1||s__Malikia granosa--3||s__Malonomonas rubra--1||s__Malonomonas sp013152145--6||s__Malonomonas sp015222355--1||s__Manganitrophus sp004297235--3||s__Mangrovibacter phragmitis--2||s__Mangrovicoccus sp005870025--3||s__Mangrovicoccus sp013184745--2||s__Mangrovitalea sediminis--2||s__Maricaulis maris--1||s__Maricaulis parjimensis--1||s__Maricaulis salignorans--1||s__Maricaulis sp017642925--2||s__Maricaulis sp018222865--1||s__Marichromatium gracile--4||s__Marichromatium purpuratum--6||s__Marichromatium sp016938795--1||s__Marinagarivorans algicola--1||s__Marinibacterium profundimaris--3||s__Marinicauda algicola--1||s__Marinilabilia rubra--1||s__Marinimicrobium agarilyticum--4||s__Marinimicrobium koreense--6||s__Marinobacter adhaerens--2||s__Marinobacter alexandrii--2||s__Marinobacter aromaticivorans--2||s__Marinobacter daepoensis--3||s__Marinobacter excellens--1||s__Marinobacter flavimaris--1||s__Marinobacter fuscus--1||s__Marinobacter guineae--1||s__Marinobacter halotolerans--2||s__Marinobacter hydrocarbonoclasticus--1||s__Marinobacter lipolyticus_B--1||s__Marinobacter mobilis--1||s__Marinobacter oulmenensis--5||s__Marinobacter persicus_A--1||s__Marinobacter salsuginis--1||s__Marinobacter santoriniensis--1||s__Marinobacter segnicrescens--1||s__Marinobacter shengliensis--1||s__Marinobacter similis--1||s__Marinobacter sp000686085--5||s__Marinobacter sp001858325--1||s__Marinobacter sp002563885--3||s__Marinobacter sp002707215--1||s__Marinobacter sp003441595--5||s__Marinobacter sp008370345--1||s__Marinobacter sp014359475--3||s__Marinobacter sp016597815--2||s__Marinobacter sp018066865--2||s__Marinobacter subterrani--5||s__Marinobacter vulgaris--1||s__Marinobacter zhanjiangensis--8||s__Marinobacter_A bohaiensis--4||s__Marinobacterium alkalitolerans--2||s__Marinobacterium georgiense--2||s__Marinobacterium sp000705555--1||s__Marinobacterium sp019084545--2||s__Marinobacterium stanieri--2||s__Marinobacterium_B jannaschii--2||s__Marinomonas foliarum--1||s__Marinomonas fungiae--1||s__Marinospirillum alkaliphilum--7||s__Marinospirillum perlucidum--5||s__Marinospirillum sp007119985--2||s__Mariprofundus aestuarium--1||s__Mariprofundus erugo--3||s__Mariprofundus ferrinatatus--3||s__Marispirochaeta associata--16||s__Maritalea mobilis--2||s__Maritimibacter sp001626765--1||s__Maritimibacter sp019218265--5||s__Marivibrio halodurans--1||s__Marivita lacus--5||s__Marivivens aquimaris--2||s__Marmoricola ginsengisoli--1||s__Marmoricola mangrovicus--10||s__Massilia arenosa--2||s__Massilia aromaticivorans--1||s__Massilia atriviolacea--3||s__Massilia aurea_A--258||s__Massilia eurypsychrophila--2||s__Massilia frigida--1||s__Massilia horti--3||s__Massilia oculi--1||s__Massilia phosphatilytica--1||s__Massilia psychrophila--1||s__Massilia putida--2||s__Massilia rubra--1||s__Massilia sp000745265--1||s__Massilia sp001425685--3||s__Massilia sp001485665--1||s__Massilia sp002007115--1||s__Massilia sp002339265--2||s__Massilia sp002354135--7||s__Massilia sp002428015--1||s__Massilia sp003484545--44||s__Massilia sp003520365--5||s__Massilia sp006715485--6||s__Massilia sp011682055--1||s__Massilia sp012849555--2||s__Massilia sp012927275--1||s__Massilia sp014171595--220||s__Massilia sp018119395--1||s__Massilia sp018119405--3||s__Massilia sp900101265--1||s__Massilia timonae--1||s__Massilia violaceinigra--2||s__Megalodesulfovibrio gigas--17||s__Meiothermus luteus--4||s__Meiothermus sp003351145--1||s__Meiothermus sp015478585--1||s__Meiothermus_B sp003226535--1||s__Melaminivora alkalimesophila--1||s__Melaminivora_A jejuensis--1||s__Melittangium boletus--1||s__Melittangium primigenium--2||s__Merdousia sp905214995--4||s__Mesorhizobium_A sp002336975--1||s__Mesorhizobium_E carbonis--8||s__Mesorhizobium_E oceanicum--2||s__Mesorhizobium_E sp014495845--3||s__Metabacillus sp017497975--1||s__Metasolibacillus fluoroglycofenilyticus--1||s__Metasolibacillus meyeri--2||s__Methanoculleus sp002506585--1||s__Methanolinea_A sp002509495--1||s__Methanolobus profundi--3||s__Methanolobus sp002508635--6||s__Methanolobus tindarius--1||s__Methanolobus zinderi--1||s__Methanospirillum sp012729535--1||s__Methylibium petroleiphilum--2||s__Methylobacter_A oryzae--2||s__Methylobacter_A sp016784875--2||s__Methylobacter_A tundripaludum--2||s__Methylobacter_A tundripaludum_A--15||s__Methylobacterium ajmalii--2||s__Methylobacterium aquaticum--8||s__Methylobacterium aquaticum_C--10||s__Methylobacterium brachiatum--2||s__Methylobacterium brachythecii--1||s__Methylobacterium bullatum--2||s__Methylobacterium crusticola--4||s__Methylobacterium currus--3||s__Methylobacterium dankookense--2||s__Methylobacterium extorquens--1||s__Methylobacterium frigidaeris--39||s__Methylobacterium gnaphalii--1||s__Methylobacterium indicum--9||s__Methylobacterium mesophilicum--1||s__Methylobacterium organophilum--1||s__Methylobacterium oxalidis--1||s__Methylobacterium phyllostachyos--5||s__Methylobacterium platani--14||s__Methylobacterium radiodurans--3||s__Methylobacterium rhodesianum--1||s__Methylobacterium salsuginis--1||s__Methylobacterium segetis--3||s__Methylobacterium soli--1||s__Methylobacterium sp000019365--1||s__Methylobacterium sp000519085--1||s__Methylobacterium sp001422885--2||s__Methylobacterium sp001422985--2||s__Methylobacterium sp001423085--9||s__Methylobacterium sp001423295--1||s__Methylobacterium sp001423405--1||s__Methylobacterium sp001424705--6||s__Methylobacterium sp001425465--57||s__Methylobacterium sp001455965--6||s__Methylobacterium sp001542815--3||s__Methylobacterium sp003111705--2||s__Methylobacterium sp003173775--3||s__Methylobacterium sp003201865--3||s__Methylobacterium sp003217615--7||s__Methylobacterium sp004004555--18||s__Methylobacterium sp004745635--1||s__Methylobacterium sp005502455--6||s__Methylobacterium sp006151805--2||s__Methylobacterium sp008039875--3||s__Methylobacterium sp008040035--2||s__Methylobacterium sp008040085--2||s__Methylobacterium sp009806555--10||s__Methylobacterium sp011043735--24||s__Methylobacterium sp014191355--2||s__Methylobacterium sp014873335--2||s__Methylobacterium sp017833295--3||s__Methylobacterium sp019216885--1||s__Methylobacterium sp900103195--2||s__Methylobacterium sp900112625--10||s__Methylobacterium symbioticum--1||s__Methylobacterium tarhaniae--8||s__Methylobacterium terrae--1||s__Methylobacterium thiocyanatum--3||s__Methylobacterium variabile--4||s__Methylobrevis pamukkalensis--3||s__Methyloceanibacter superfactus--1||s__Methylocella aurea--44||s__Methylocella palsarum--1||s__Methylocella silvestris_A--2||s__Methylocella tundrae--6||s__Methylocystis parvus--1||s__Methyloferula sp015655535--1||s__Methyloferula stellata--13||s__Methylogaea sp004299145--4||s__Methyloglobulus morosus--6||s__Methyloligella halotolerans--1||s__Methyloligella sp013341275--1||s__Methylomarinum sp006844705--1||s__Methylomonas koyamae--3||s__Methylomonas sp000515215--1||s__Methylomonas sp015711015--1||s__Methylomonas sp018335995--2||s__Methylomonas sp903064685--7||s__Methylophaga sp009711715--1||s__Methylopila sp002897035--1||s__Methylosinus sp009936375--1||s__Methylosinus trichosporium--3||s__Methyloversatilis discipulorum--5||s__Methyloversatilis sp001713355--2||s__Methyloversatilis sp018824085--5||s__Methyloversatilis universalis--10||s__Methylovirgula ligni--1||s__Methylovulum psychrotolerans--3||s__Methylovulum sp007280895--1||s__Mf105b01 sp000509225--1||s__Microbulbifer donghaiensis--2||s__Microbulbifer harenosus--1||s__Microcoleus sp012035135--1||s__Micromonospora_E pattaloongensis--1||s__Microvirga arabica--2||s__Microvirga flavescens--1||s__Microvirga lotononidis--3||s__Microvirga lupini--3||s__Microvirga lupini_A--2||s__Microvirga makkahensis--16||s__Microvirga mediterraneensis--1||s__Microvirga ossetica--10||s__Microvirga pakistanensis--14||s__Microvirga soli--1||s__Microvirga sp000739015--1||s__Microvirga sp000745135--2||s__Microvirga sp003151255--1||s__Microvirga sp009910705--1||s__Microvirga sp011777495--2||s__Microvirga sp015694425--1||s__Microvirga sp015694465--2||s__Microvirga sp016427565--5||s__Microvirga sp018069605--19||s__Microvirga subterranea--2||s__Microvirga thermotolerans--1||s__Microvirga zambiensis--5||s__Microvirgula aerodenitrificans--1||s__Mitsuaria chitosanitabida--1||s__Mitsuaria noduli--6||s__Mitsuaria sp001653795--11||s__Mitsuaria sp002761755--8||s__Mitsuaria sp004210455--1||s__Mitsuaria sp900113225--1||s__Mixta gaviniae--4||s__Mizugakiibacter sediminis--11||s__Mobilicoccus pelagius--1||s__Mobilitalea sp012519195--1||s__Modestobacter caceresii--30||s__Modestobacter roseus--3||s__Modestobacter sp013408865--1||s__Modestobacter versicolor--2||s__Moduliflexus flocculans--2||s__Mongoliimonas terrestris--1||s__Moorella glycerini--1||s__Morganella psychrotolerans--1||s__Morganella psychrotolerans_B--1||s__Motiliproteus coralliicola--1||s__Motiliproteus sp004195305--6||s__Mycoplana azooxidifex--6||s__Mycoplana dimorpha--88||s__Mycoplana rhizolycopersici--7||s__Mycoplana sp014851675--8||s__Mycoplana sp900469965--6||s__Mycoplana subbaraonis--3||s__Myxococcus caerfyrddinensis--1||s__Myxococcus eversor--1||s__Myxococcus fulvus--1||s__Myxococcus macrosporus--2||s__Myxococcus sp010998615--3||s__Myxococcus sp013372585--1||s__Myxococcus sp017301735--1||s__Myxococcus xanthus_B--11||s__NBML01 sp016743945--7||s__NHYN01 sp014799985--3||s__NHYN01 sp910578285--1||s__NIC37A-2 sp002085155--2||s__NK4A136 sp016282915--1||s__NK4A136 sp017508825--1||s__NK4A136 sp017539565--1||s__NK4A136 sp017634975--1||s__NK4A136 sp900102065--4||s__NK4A144 sp000746015--1||s__NK4A144 sp003488445--2||s__NK4A144 sp017483425--3||s__NK4A144 sp017614155--1||s__NK4A144 sp902783395--1||s__NORP139 sp002401305--1||s__NORP267 sp016764455--1||s__Nannocystis exedens--1||s__Natrarchaeobaculum aegyptiacum--3||s__Natrialba aegyptia--2||s__Natrialba chahannaoensis--33||s__Natrialba sp001861355--1||s__Natrinema mahii--1||s__Natrinema saccharevitans--1||s__Natrinema salaciae--23||s__Natrinema sp005938085--9||s__Natronobacterium gregoryi--1||s__Natronobacterium texcoconense--1||s__Natronoflexus saponilacus--1||s__Natronolimnohabitans innermongolicus--1||s__Natronomonas moolapensis--2||s__Natronomonas pharaonis--2||s__Natronorubrum aibiense--2||s__Natronorubrum daqingense--1||s__Natronorubrum halalkaliphilum--1||s__Natronorubrum sediminis--1||s__Negativibacillus sp910578755--1||s__Neorhizobium alkalisoli--4||s__Neorhizobium cellulosilyticum--73||s__Neorhizobium cerealis--8||s__Neorhizobium deserti--7||s__Neorhizobium galegae--32||s__Neorhizobium galegae_B--102||s__Neorhizobium galegae_C--17||s__Neorhizobium galegae_D--3||s__Neorhizobium huautlense--5||s__Neorhizobium oryzae_A--2||s__Neorhizobium petrolearium--4||s__Neorhizobium smilacinae--3||s__Neorhizobium soli--56||s__Neorhizobium sp000282095--2||s__Neorhizobium sp001005825--3||s__Neorhizobium sp001854865--1||s__Neorhizobium sp002376235--5||s__Neorhizobium sp002431175--5||s__Neorhizobium sp002500765--27||s__Neorhizobium sp003425685--4||s__Neorhizobium sp003597675--4||s__Neorhizobium sp004053875--4||s__Neorhizobium sp004343585--13||s__Neorhizobium sp900111905--10||s__Neorhizobium sp900469345--2||s__Neorhizobium sp900469445--8||s__Neorhizobium sp900469955--10||s__Neorhizobium sp900471605--5||s__Neorhizobium sp900472395--22||s__Neorhizobium sp900472675--4||s__Neorhizobium sp902167985--63||s__Neorhizobium tomejilense--222||s__Neorhizobium vignae--11||s__Neorhizobium wenxiniae--13||s__Nibricoccus aquaticus--2||s__Nibricoccus sp016721945--1||s__Nisaea nitritireducens--2||s__Nisaea sp014904705--4||s__Nisaea sp017640745--2||s__Nitratireductor_D arenosus--2||s__Nitratireductor_D sp007922615--1||s__Nitrincola alkalilacustris--3||s__Nitrosomonas europaea--2||s__Nitrosomonas sp902826115--1||s__Nitrososphaera gargensis--1||s__Nitrospira_A defluvii_A--1||s__Nitrospira_A sp014055495--1||s__Nitrospira_C sp014055525--1||s__Nitrospira_D sp013140455--1||s__Nitrospira_E moscoviensis--4||s__Nitrospira_F nitrosa--1||s__Nitrospira_F sp001464735--2||s__Nitrospira_F sp005793285--1||s__Nitrospira_F sp900696515--2||s__Nitrospirillum amazonense--1||s__Nitrospirillum amazonense_A--2||s__Nitrospirillum amazonense_C--3||s__Nitrospirillum iridis--1||s__Nitrospirillum sp000333275--1||s__Nitrotoga sp003402285--1||s__Niveispirillum cyanobacteriorum--1||s__Niveispirillum irakense--2||s__Niveispirillum lacus--2||s__Niveispirillum sp009495745--26||s__Niveispirillum sp900188385--15||s__Nocardioides kribbensis--1||s__Nocardioides lianchengensis--13||s__Nocardioides soli--3||s__Nocardioides sp001425175--6||s__Nocardioides sp001428825--1||s__Nocardioides sp004014875--1||s__Nocardioides sp004919085--1||s__Nocardioides sp009823805--5||s__Nocardioides sp013778305--1||s__Nodosilinea sp003017855--1||s__Nodosilinea tenue--2||s__Noviherbaspirillum denitrificans--1||s__Noviherbaspirillum galbum--2||s__Noviherbaspirillum malthae--19||s__Noviherbaspirillum sp003591035--16||s__Noviherbaspirillum sp004570315--1||s__Noviherbaspirillum sp004804275--2||s__Noviherbaspirillum sp007874125--1||s__Noviherbaspirillum_A pedocola--1||s__Noviherbaspirillum_A soli--12||s__Noviherbaspirillum_A sp019052805--2||s__Novispirillum itersonii--3||s__Novosphingobium aerophilum--2||s__Novosphingobium colocasiae--2||s__Novosphingobium indicum--1||s__Novosphingobium lentum--2||s__Novosphingobium mathurense--10||s__Novosphingobium naphthalenivorans--1||s__Novosphingobium nitrogenifigens--1||s__Novosphingobium olei--1||s__Novosphingobium panipatense--2||s__Novosphingobium pentaromativorans--34||s__Novosphingobium piscinae--4||s__Novosphingobium pokkalii--1||s__Novosphingobium profundi--1||s__Novosphingobium sp001519065--1||s__Novosphingobium sp001898925--1||s__Novosphingobium sp002336765--40||s__Novosphingobium sp002336885--1||s__Novosphingobium sp003454795--3||s__Novosphingobium sp004211435--4||s__Novosphingobium sp004342985--1||s__Novosphingobium sp004364785--2||s__Novosphingobium sp006874585--1||s__Novosphingobium sp009909235--1||s__Novosphingobium sp015657645--3||s__Novosphingobium sp015865035--2||s__Novosphingobium sp017163935--1||s__Novosphingobium sp018241045--1||s__Novosphingobium sp018971065--1||s__Novosphingobium sp019075875--1||s__Novosphingobium sp900113255--1||s__Novosphingobium sp903834285--6||s__Novosphingobium sp903911985--1||s__Novosphingobium sp903923465--3||s__Novosphingobium subterraneum--7||s__Novosphingopyxis sp002683755--1||s__O-77 sp003695655--1||s__OAE585 sp016467315--3||s__OCS116 sp002400495--1||s__OCS116 sp002402005--1||s__OLB14 sp016234495--3||s__Oceanibaculum pacificum--1||s__Oceanicaulis alexandrii--2||s__Oceanicaulis sp000152745--4||s__Oceanicaulis sp001657295--1||s__Oceanicaulis sp003046365--2||s__Oceanimonas doudoroffii--1||s__Oceanispirochaeta sp002084805--1||s__Oceanispirochaeta sp002408085--1||s__Oceanispirochaeta sp003249275--5||s__Oceanitalea sp014837105--4||s__Oceanospirillum beijerinckii--4||s__Oceanospirillum sanctuarii--1||s__Oceanospirillum sp014164585--2||s__Oleibacter sp002724925--2||s__Oleiliquidispirillum nitrogeniifigens--1||s__Oleisolibacter albus--2||s__Opi-474 sp903830425--1||s__Opitutus terrae--2||s__Oribacterium parvum--1||s__Oribacterium sp000702885--1||s__Oribacterium sp013394775--1||s__Oribacterium sp900107835--1||s__Oricola cellulosilytica--49||s__Oricola sp002698425--1||s__Oricola sp002706335--3||s__Oricola sp014904745--1||s__Oricola thermophila--10||s__Orrella dioscoreae--1||s__Oryzisolibacter propanilivorax--12||s__Oryzomicrobium terrae--2||s__Oryzomonas sagensis--2||s__Oryzomonas sp003151775--1||s__Oscillibacter sp002455655--3||s__PALSA-1006 sp903913145--1||s__PALSA-1104 sp003170275--1||s__PALSA-1178 sp003167475--1||s__PALSA-1316 sp016215155--1||s__PALSA-1353 sp003153655--1||s__PALSA-600 sp009702325--1||s__PALSA-600 sp019237315--1||s__PALSA-607 sp003134755--41||s__PALSA-894 sp003140315--1||s__PALSA-894 sp005884685--4||s__PALSA-926 sp018971405--1||s__PBB1 sp001464195--1||s__PBB1 sp002255905--1||s__PC08-66 sp000830255--1||s__PCC-9228 sp001870905--2||s__PCRC01 sp017848435--1||s__PFJX01 sp016219425--1||s__PFJX01 sp016719465--1||s__PFJX01 sp903918705--6||s__PGYV01 sp002839855--1||s__PGYV01 sp016937715--1||s__PH2015 sp004292595--1||s__PHBD01 sp002841865--2||s__PHBI01 sp002841945--5||s__PLA5 sp003576845--1||s__PLanc-01 sp001603075--1||s__PLanc-01 sp002327785--89||s__PLanc-01 sp012517265--1||s__PLanc-01 sp012719085--1||s__PLanc-01 sp012744475--18||s__PNKE01 sp013822245--1||s__PNKF01 sp016714015--2||s__PNKF01 sp902825965--9||s__PNKL01 sp013822425--1||s__PNKL01 sp016182795--3||s__PNNM01 sp013824215--1||s__PPFX01 sp002898515--1||s__PSRN01 sp003176075--5||s__PUND01 sp003551645--1||s__PWMO01 sp007123465--1||s__PWMO01 sp007693325--1||s__PWMO01 sp007693485--1||s__PWYM01 sp003567855--1||s__PXAP01 sp007131165--1||s__Paenibacillus amylolyticus_A--1||s__Paenibacillus barcinonensis--1||s__Paenibacillus brasilensis--3||s__Paenibacillus camerounensis--3||s__Paenibacillus cookii--2||s__Paenibacillus ihuae--1||s__Paenibacillus massiliensis--1||s__Paenibacillus odorifer--5||s__Paenibacillus panacisoli--6||s__Paenibacillus polymyxa_D--2||s__Paenibacillus sabinae--4||s__Paenibacillus sp000758545--2||s__Paenibacillus sp000758605--2||s__Paenibacillus sp000758625--1||s__Paenibacillus sp001517085--1||s__Paenibacillus sp001955855--2||s__Paenibacillus sp001955925--3||s__Paenibacillus sp002264395--1||s__Paenibacillus sp002573715--1||s__Paenibacillus sp003268635--1||s__Paenibacillus sp012912005--1||s__Paenibacillus taichungensis--1||s__Paenibacillus terrae_A--2||s__Paenibacillus terrae_B--1||s__Paenibacillus typhae--1||s__Paenibacillus xylanexedens_A--1||s__Paenibacillus_A macerans--4||s__Paenibacillus_A phaseoli--1||s__Paenibacillus_A phocaensis--4||s__Paenibacillus_A rubinfantis--1||s__Paenibacillus_A zeisoli--1||s__Paenibacillus_AA koleovorans--2||s__Paenibacillus_AB flagellatus--1||s__Paenibacillus_AE antri--1||s__Paenibacillus_AK turpanensis--1||s__Paenibacillus_B apiarius--2||s__Paenibacillus_B popilliae--1||s__Paenibacillus_B sp015558675--1||s__Paenibacillus_C agaridevorans--1||s__Paenibacillus_C harenae--1||s__Paenibacillus_C luteus--3||s__Paenibacillus_C sp002741035--2||s__Paenibacillus_C sp004345425--1||s__Paenibacillus_D daejeonensis--1||s__Paenibacillus_D pinihumi--2||s__Paenibacillus_D sp003851045--1||s__Paenibacillus_D sp016424485--1||s__Paenibacillus_E ferrarius--1||s__Paenibacillus_E sp001426375--7||s__Paenibacillus_E sp001428045--1||s__Paenibacillus_E sp001429545--2||s__Paenibacillus_E sp010820665--1||s__Paenibacillus_E sp900103825--2||s__Paenibacillus_F chitinolyticus--1||s__Paenibacillus_F sp900107975--1||s__Paenibacillus_G elgii--3||s__Paenibacillus_G puerhi--2||s__Paenibacillus_G sp001399685--7||s__Paenibacillus_G sp900101595--2||s__Paenibacillus_J dauci--1||s__Paenibacillus_J wulumuqiensis--3||s__Paenibacillus_O beijingensis--4||s__Paenibacillus_O pasadenensis--1||s__Paenibacillus_O sp012676905--1||s__Paenibacillus_S rigui--2||s__Paenibacillus_T curdlanolyticus--1||s__Paenibacillus_T xylaniclasticus--6||s__Paenibacillus_Z phyllosphaerae--3||s__Paenibacillus_Z rhizovicinus--1||s__Paenibacillus_Z sp004342525--1||s__Palleronia aestuarii--1||s__Palsa-1447 sp903919205--2||s__Palsa-288 sp003133205--5||s__Palsa-343 sp003166955--1||s__Palsa-881 sp018241335--793||s__Palsa-883 sp003151425--56||s__Paludibacterium sp018260425--2||s__Paludibacterium sp018802765--2||s__Paludibacterium yongneupense--3||s__Paludibaculum sp016215215--1||s__Panacagrimonas perspica--6||s__Pandoraea anhela--2||s__Pandoraea aquatica--5||s__Pandoraea capi--1||s__Pandoraea captiosa--1||s__Pandoraea cepalis--13||s__Pandoraea eparura--3||s__Pandoraea fibrosis--1||s__Pandoraea horticolens--1||s__Pandoraea nosoerga--1||s__Pandoraea oxalativorans--5||s__Pandoraea pnomenusa--1||s__Pandoraea sp002179965--2||s__Pandoraea terrae--1||s__Pandoraea terrigena--1||s__Pannonibacter indicus--5||s__Pannonibacter phragmitetus--1||s__Pannonibacter sp009915765--2||s__Pantoea agglomerans--1||s__Pantoea allii--1||s__Pantoea ananatis--2||s__Pantoea anthophila--2||s__Pantoea brenneri--5||s__Pantoea deleyi--2||s__Pantoea dispersa--1||s__Pantoea dispersa_B--1||s__Pantoea endophytica--5||s__Pantoea eucrina--1||s__Pantoea eucrina_A--2||s__Pantoea ludwigii_A--2||s__Pantoea ludwigii_B--21||s__Pantoea persica--11||s__Pantoea piersonii--2||s__Pantoea rodasii--1||s__Pantoea rwandensis_B--5||s__Pantoea septica--5||s__Pantoea sp002359495--11||s__Pantoea sp002434205--1||s__Pantoea sp003236715--1||s__Pantoea sp009830035--1||s__Pantoea sp018842655--1||s__Pantoea wallisii--2||s__Paraburkholderia acidipaludis--1||s__Paraburkholderia acidiphila--1||s__Paraburkholderia acidisoli--5||s__Paraburkholderia acidophila--1||s__Paraburkholderia aromaticivorans--1||s__Paraburkholderia aromaticivorans_A--1||s__Paraburkholderia aspalathi--2||s__Paraburkholderia bannensis--32||s__Paraburkholderia bannensis_A--23||s__Paraburkholderia bryophila--1||s__Paraburkholderia caffeinilytica--3||s__Paraburkholderia caledonica--1||s__Paraburkholderia caribensis--1||s__Paraburkholderia dilworthii--5||s__Paraburkholderia dinghuensis--1||s__Paraburkholderia ferrariae--1||s__Paraburkholderia franconis--1||s__Paraburkholderia fungorum_A--13||s__Paraburkholderia guartelaensis--4||s__Paraburkholderia hospita--2||s__Paraburkholderia kururiensis--5||s__Paraburkholderia kururiensis_A--1||s__Paraburkholderia metrosideri--8||s__Paraburkholderia metrosideri_A--2||s__Paraburkholderia mimosarum--1||s__Paraburkholderia nodosa--1||s__Paraburkholderia panacisoli--2||s__Paraburkholderia phenazinium_B--1||s__Paraburkholderia phosphatilytica--21||s__Paraburkholderia phymatum--8||s__Paraburkholderia phytofirmans--2||s__Paraburkholderia sartisoli--1||s__Paraburkholderia sediminicola--1||s__Paraburkholderia silvatlantica--1||s__Paraburkholderia sp000148685--2||s__Paraburkholderia sp000173575--1||s__Paraburkholderia sp000472445--5||s__Paraburkholderia sp000472545--5||s__Paraburkholderia sp000745015--1||s__Paraburkholderia sp001319865--1||s__Paraburkholderia sp001931485--1||s__Paraburkholderia sp002973525--2||s__Paraburkholderia sp003002025--1||s__Paraburkholderia sp003121405--1||s__Paraburkholderia sp003253405--1||s__Paraburkholderia sp004197395--4||s__Paraburkholderia sp004339745--1||s__Paraburkholderia sp004361815--1||s__Paraburkholderia sp011752995--2||s__Paraburkholderia sp011753055--26||s__Paraburkholderia sp012927345--1||s__Paraburkholderia sp013426895--48||s__Paraburkholderia sp017104565--3||s__Paraburkholderia sp017104715--13||s__Paraburkholderia sp017814945--1||s__Paraburkholderia sp900104795--2||s__Paraburkholderia sp900142905--2||s__Paraburkholderia sp900996225--1||s__Paraburkholderia terrae--22||s__Paraburkholderia tuberum--2||s__Paraburkholderia ultramafica--1||s__Paraburkholderia unamae--5||s__Paraburkholderia youngii--1||s__Paracoccus hibiscisoli--13||s__Paracoccus marcusii--67||s__Paracoccus sp000787695--51||s__Paracoccus sp016869875--2||s__Paracoccus tibetensis--1||s__Paracraurococcus ruber--1||s__Paracraurococcus ruber_A--1||s__Paracraurococcus sp004343615--1||s__Paradesulfovibrio bizertensis--2||s__Paradevosia shaoguanensis--5||s__Paralachnospira_A sp910579325--1||s__Parapusillimonas granuli--2||s__Parapusillimonas sp013416435--1||s__Pararheinheimera sp001669775--2||s__Pararheinheimera sp003543135--1||s__Pararhizobium antarcticum--3||s__Pararhizobium arenae--1||s__Pararhizobium giardinii--20||s__Pararhizobium herbae--3||s__Pararhizobium oryzae--5||s__Pararhizobium rhizosphaerae--6||s__Pararhizobium sp000744565--3||s__Pararhizobium sp000745255--4||s__Pararhizobium sp000745575--8||s__Pararhizobium sp001424045--314||s__Pararhizobium sp001424065--10||s__Pararhizobium sp001424985--3||s__Pararhizobium sp001425605--15||s__Pararhizobium sp001426565--63||s__Pararhizobium sp001426665--12||s__Pararhizobium sp001426685--13||s__Pararhizobium sp900067135--3||s__Pararhizobium sp900111275--6||s__Pararhizobium sp900467185--3||s__Pararhizobium sp900468065--3||s__Pararhizobium sp900472175--8||s__Pararhizobium sp900472785--5||s__Pararhizobium sp900473045--7||s__Pararhizobium sp900473795--42||s__Pararhizobium sp900474095--438||s__Pararhodobacter aggregans--2||s__Pararhodobacter marinus--1||s__Pararhodobacter sp001691415--1||s__Pararhodobacter sp017303295--2||s__Pararhodospirillum oryzae--5||s__Pararhodospirillum photometricum--6||s__Pararobbsia alpina--1||s__Parasedimentitalea sp013214575--1||s__Parasphingopyxis sp013378055--1||s__Parasphingopyxis sp014237875--1||s__Parasulfuritortus cantonensis--1||s__Parasulfuritortus sp013335435--5||s__Paremcibacter sp013152755--1||s__Parerythrobacter lutipelagi--1||s__Parerythrobacter sp004114695--1||s__Paroceanicella profunda--5||s__Paroceanicella sp003448965--2||s__Parvibaculum sp013823365--1||s__Parvularcula mediterranea--1||s__Parvularcula oceani--1||s__Parvularcula sp013215175--4||s__Patulibacter americanus--2||s__Paucibacter sp018780645--1||s__Paucibacter toxinivorans--1||s__Paucibacter_A oligotrophus--1||s__Paucibacter_A sp003852425--1||s__Pectobacterium aroidearum--2||s__Pectobacterium atrosepticum--1||s__Pectobacterium betavasculorum--1||s__Pectobacterium brasiliense--3||s__Pectobacterium parmentieri--1||s__Pectobacterium peruviense--1||s__Pectobacterium sp013449375--3||s__Pectobacterium zantedeschiae--1||s__Pelagerythrobacter marensis--1||s__Pelagibacterium halotolerans--6||s__Pelagibacterium lacus--2||s__Pelagibacterium luteolum--1||s__Pelagibacterium sp002375765--1||s__Pelagibacterium sp002723255--2||s__Pelagibacterium sp003390885--9||s__Pelagibius litoralis--2||s__Pelagibius sp001657395--1||s__Pelagicoccus sp014803405--2||s__Pelagimonas sp004804335--3||s__Pelomonas depolymerans_A--1||s__Pelomonas puraquae--1||s__Pelomonas saccharophila--2||s__Pelomonas sp001425705--9||s__Pelomonas sp003550215--17||s__Pelomonas sp003963005--2||s__Pelomonas sp003963075--1||s__Pelomonas sp016195825--2||s__Pelomonas sp019237615--19||s__Pelotalea sp002298925--1||s__Pelotomaculum_B propionicicum--1||s__Pelovirga terrestris--1||s__Peptoclostridium litorale--1||s__Peribacillus glennii--2||s__Peribacillus sp900112495--1||s__Persicimonas caeni--2||s__Phaeobacter inhibens--1||s__Phaeobacter piscinae--4||s__Phaeospirillum caucaseum--7||s__Phaeospirillum fulvum_B--10||s__Phaeospirillum kuznetsovii--1||s__Phaeospirillum magnetica_A--1||s__Phaeospirillum magneticum--5||s__Phaeospirillum magnetotacticum--5||s__Phaeospirillum marisnigri--2||s__Phaeospirillum molischianum--3||s__Phaeospirillum sp002105535--4||s__Phaeospirillum sp016195125--4||s__Phaeospirillum sp900184795--2||s__Phaeospirillum sp902729425--2||s__Phaeospirillum sp903853455--320||s__Phaeospirillum sp903901915--5||s__Phaeovulum sp002842855--1||s__Phenylobacterium haematophilum--1||s__Phenylobacterium kunshanense--2||s__Phenylobacterium sp001425305--4||s__Phenylobacterium sp001429025--1||s__Phenylobacterium sp001557235--711||s__Phenylobacterium sp002363865--3||s__Phenylobacterium sp002441055--102||s__Phenylobacterium sp004297125--10||s__Phenylobacterium sp004299445--2||s__Phenylobacterium sp013822795--3||s__Phenylobacterium sp013911965--12||s__Phenylobacterium sp016124325--1||s__Phenylobacterium sp017991675--1||s__Phenylobacterium sp018001015--4||s__Phenylobacterium sp018240795--2||s__Phenylobacterium sp018241625--2||s__Phenylobacterium sp018821435--8||s__Phenylobacterium sp903930545--3||s__Phenylobacterium zucineum--1||s__Phormidium_A sp001314905--1||s__Photobacterium gaetbulicola--1||s__Photobacterium galatheae--1||s__Photobacterium halotolerans--1||s__Photobacterium halotolerans_A--13||s__Photobacterium proteolyticum--2||s__Phreatobacter oligotrophus--3||s__Phreatobacter sp005160265--1||s__Phreatobacter sp016793595--1||s__Phreatobacter sp017304475--3||s__Phytobacter diazotrophicus--3||s__Phytobacter sp002377245--1||s__Phytobacter ursingii--2||s__Phytohalomonas tamaricis--1||s__Pigmentiphaga aceris--1||s__Pinisolibacter sp002298965--3||s__Pinisolibacter sp012517025--8||s__Piscinibacter sp016706565--1||s__Pistricoccus aurantiacus--1||s__Planktothricoides sp001276715--8||s__Planobispora longispora--2||s__Planobispora rosea--4||s__Planobispora siamensis--3||s__Planomonospora parontospora--2||s__Planomonospora_A venezuelensis--1||s__Planosporangium flavigriseum--1||s__Plasticicumulans acidivorans--2||s__Plasticicumulans sp003962905--1||s__Plasticicumulans_A lactativorans--1||s__Pleomorphomonas carboxyditropha--3||s__Pleomorphomonas diazotrophica--2||s__Pleomorphomonas koreensis--1||s__Pleomorphomonas oryzae--6||s__Pleomorphomonas sp004366315--1||s__Pleomorphomonas sp011759535--2||s__Pleomorphomonas sp018262505--2||s__Pleomorphomonas sp018262575--3||s__Pleurocapsa sp012034765--1||s__Pokkaliibacter plantistimulans--7||s__Polaromonas sp000013865--1||s__Polaromonas sp002256925--1||s__Polaromonas sp010365105--10||s__Polaromonas sp900112285--1||s__Polymorphum gilvum--3||s__Pontibacter russatus--1||s__Pontibacterium sp015209595--3||s__Ponticaulis sp002173095--3||s__Ponticaulis sp002699325--1||s__Ponticaulis sp002723155--1||s__Pontixanthobacter luteolus--1||s__Poseidonocella sedimentorum--1||s__Posidoniimonas corsicana--1||s__Propionispora hippei--6||s__Propionivibrio dicarboxylicus--1||s__Propionivibrio sp018262095--43||s__Propionivibrio sp907163075--1||s__Prosthecomicrobium_A hirschii--4||s__Prosthecomicrobium_A sp018729455--1||s__Proteiniclasticum ruminis_A--3||s__Proteiniclasticum sp017368455--1||s__Pseudacidovorax intermedius_A--3||s__Pseudacidovorax sp900156165--1||s__Pseudacidovorax sp903864295--1||s__Pseudaminobacter soli--3||s__Pseudescherichia vulneris--1||s__Pseudoalteromonas fuliginea--1||s__Pseudoalteromonas piscicida_B--1||s__Pseudoalteromonas rubra_A--1||s__Pseudoalteromonas sp002964785--1||s__Pseudoalteromonas viridis--2||s__Pseudobdellovibrio sp014376935--3||s__Pseudobutyricicoccus sp910579575--1||s__Pseudobutyricicoccus sp910585875--1||s__Pseudobutyrivibrio ruminis_F--1||s__Pseudobutyrivibrio sp900113655--1||s__Pseudobutyrivibrio xylanivorans_A--2||s__Pseudodesulfovibrio aespoeensis--3||s__Pseudodesulfovibrio brasiliensis--2||s__Pseudodesulfovibrio cashew--1||s__Pseudodesulfovibrio hydrargyri--1||s__Pseudodesulfovibrio sp016342345--1||s__Pseudodesulfuromonas sp016936455--1||s__Pseudodesulfuromonas thiophila--2||s__Pseudoduganella albidiflava--1||s__Pseudoduganella aquatica_A--4||s__Pseudoduganella armeniaca--2||s__Pseudoduganella buxea--13||s__Pseudoduganella dura--2||s__Pseudoduganella eburnea--1||s__Pseudoduganella ginsengisoli--2||s__Pseudoduganella haloabium--2||s__Pseudoduganella namucuonensis--7||s__Pseudoduganella plicata--3||s__Pseudoduganella sp001425005--1||s__Pseudoduganella sp001425265--2||s__Pseudoduganella sp001427305--1||s__Pseudoduganella sp002454505--5||s__Pseudoduganella sp003053665--4||s__Pseudoduganella sp009674485--1||s__Pseudoduganella sp900113115--1||s__Pseudoduganella umbonata--5||s__Pseudogemmobacter sp013155295--1||s__Pseudogulbenkiania sp000527175--2||s__Pseudogulbenkiania sp016192025--1||s__Pseudohoeflea sp002707605--3||s__Pseudohoeflea sp002709005--3||s__Pseudohoeflea suaedae--5||s__Pseudohongiella sp002354805--1||s__Pseudolabrys sp001426945--388||s__Pseudolabrys sp001464835--2||s__Pseudolabrys sp003133345--6||s__Pseudolabrys sp003367195--7||s__Pseudolabrys sp005153485--4||s__Pseudolabrys sp016124795--11||s__Pseudolabrys sp017849615--3||s__Pseudolabrys sp018240595--3||s__Pseudolabrys sp018242205--35||s__Pseudolabrys sp019247925--1||s__Pseudolabrys sp903839845--38||s__Pseudolabrys sp903878085--2||s__Pseudolabrys sp903885555--44||s__Pseudolabrys sp903891395--5||s__Pseudolabrys sp903892675--1||s__Pseudolabrys taiwanensis--2||s__Pseudomaricurvus alkylphenolicus--1||s__Pseudomonas aeruginosa--2||s__Pseudomonas aeruginosa_A--3||s__Pseudomonas citronellolis--1||s__Pseudomonas jinjuensis--2||s__Pseudomonas nicosulfuronedens--3||s__Pseudomonas nitritireducens_A--1||s__Pseudomonas nitroreducens_A--3||s__Pseudomonas sp000349845--2||s__Pseudomonas sp000955805--2||s__Pseudomonas sp017589465--3||s__Pseudomonas_A balearica--1||s__Pseudomonas_A chloritidismutans--1||s__Pseudomonas_A lopnurensis--2||s__Pseudomonas_A nitrititolerans--1||s__Pseudomonas_A songnenensis--1||s__Pseudomonas_A sp003488145--16||s__Pseudomonas_A sp003527165--1||s__Pseudomonas_A sp004010935--6||s__Pseudomonas_A sp004331835--1||s__Pseudomonas_A sp007713455--5||s__Pseudomonas_A sp013620795--2||s__Pseudomonas_A stutzeri_A--4||s__Pseudomonas_A stutzeri_AA--1||s__Pseudomonas_A stutzeri_AC--4||s__Pseudomonas_A stutzeri_AH--1||s__Pseudomonas_A stutzeri_AI--3||s__Pseudomonas_A stutzeri_AK--2||s__Pseudomonas_A stutzeri_AL--1||s__Pseudomonas_A stutzeri_AM--7||s__Pseudomonas_A stutzeri_B--1||s__Pseudomonas_A stutzeri_D--1||s__Pseudomonas_A stutzeri_N--3||s__Pseudomonas_A stutzeri_R--3||s__Pseudomonas_A stutzeri_S--1||s__Pseudomonas_A stutzeri_U--2||s__Pseudomonas_A xanthomarina_A--1||s__Pseudomonas_A zhaodongensis--1||s__Pseudomonas_B asuensis--7||s__Pseudomonas_B luteola--4||s__Pseudomonas_B oryzihabitans_E--2||s__Pseudomonas_B psychrotolerans_B--1||s__Pseudomonas_B psychrotolerans_C--1||s__Pseudomonas_B rhizoryzae--2||s__Pseudomonas_B sp001512295--2||s__Pseudomonas_D aestusnigri--6||s__Pseudomonas_D formosensis--4||s__Pseudomonas_D jilinensis--9||s__Pseudomonas_D oceani--2||s__Pseudomonas_D profundi--1||s__Pseudomonas_D sabulinigri--3||s__Pseudomonas_D sp002296055--1||s__Pseudomonas_D sp002979975--3||s__Pseudomonas_D sp012735335--2||s__Pseudomonas_D sp012844345--2||s__Pseudomonas_D xiamenensis--3||s__Pseudomonas_E alcaligenes--2||s__Pseudomonas_E alcaligenes_A--1||s__Pseudomonas_E alcaligenes_C--2||s__Pseudomonas_E alcaliphila--8||s__Pseudomonas_E alkylphenolica--3||s__Pseudomonas_E alkylphenolica_A--2||s__Pseudomonas_E alkylphenolica_B--1||s__Pseudomonas_E allokribbensis--1||s__Pseudomonas_E amygdali--6||s__Pseudomonas_E antarctica--2||s__Pseudomonas_E antarctica_A--3||s__Pseudomonas_E argentinensis--4||s__Pseudomonas_E arsenicoxydans--2||s__Pseudomonas_E asplenii_A--3||s__Pseudomonas_E asturiensis--1||s__Pseudomonas_E azotoformans--1||s__Pseudomonas_E azotoformans_A--1||s__Pseudomonas_E azotoformans_B--3||s__Pseudomonas_E baetica--1||s__Pseudomonas_E baltica--3||s__Pseudomonas_E benzenivorans--1||s__Pseudomonas_E bijieensis--1||s__Pseudomonas_E borbori--1||s__Pseudomonas_E brassicacearum_A--1||s__Pseudomonas_E brassicae--6||s__Pseudomonas_E capeferrum--7||s__Pseudomonas_E capeferrum_A--3||s__Pseudomonas_E capsici--1||s__Pseudomonas_E caricapapayae--1||s__Pseudomonas_E chlororaphis_E--1||s__Pseudomonas_E chlororaphis_G--2||s__Pseudomonas_E coleopterorum--1||s__Pseudomonas_E composti--4||s__Pseudomonas_E composti_A--10||s__Pseudomonas_E cremoricolorata_A--6||s__Pseudomonas_E cremoris--1||s__Pseudomonas_E cuatrocienegasensis--2||s__Pseudomonas_E cyclaminis--10||s__Pseudomonas_E daroniae--4||s__Pseudomonas_E dryadis--1||s__Pseudomonas_E edaphica--1||s__Pseudomonas_E entomophila--1||s__Pseudomonas_E entomophila_A--1||s__Pseudomonas_E extremaustralis--2||s__Pseudomonas_E fildesensis--1||s__Pseudomonas_E flavescens--2||s__Pseudomonas_E fluorescens--1||s__Pseudomonas_E fluorescens_A--1||s__Pseudomonas_E fluorescens_AA--4||s__Pseudomonas_E fluorescens_AJ--2||s__Pseudomonas_E fluorescens_AM--6||s__Pseudomonas_E fluorescens_AN--1||s__Pseudomonas_E fluorescens_B--5||s__Pseudomonas_E fluorescens_BB--1||s__Pseudomonas_E fluorescens_BD--1||s__Pseudomonas_E fluorescens_BE--4||s__Pseudomonas_E fluorescens_BF--2||s__Pseudomonas_E fluorescens_BH--2||s__Pseudomonas_E fluorescens_BJ--1||s__Pseudomonas_E fluorescens_BM--2||s__Pseudomonas_E fluorescens_BP--1||s__Pseudomonas_E fluorescens_BQ--1||s__Pseudomonas_E fluorescens_BR--3||s__Pseudomonas_E fluorescens_BU--2||s__Pseudomonas_E fluorescens_C--2||s__Pseudomonas_E fluorescens_K--2||s__Pseudomonas_E fluorescens_O--4||s__Pseudomonas_E fluorescens_S--1||s__Pseudomonas_E fluorescens_W--1||s__Pseudomonas_E fluorescens_X--5||s__Pseudomonas_E foliumensis--2||s__Pseudomonas_E frederiksbergensis_B--3||s__Pseudomonas_E frederiksbergensis_F--1||s__Pseudomonas_E frederiksbergensis_G--1||s__Pseudomonas_E frederiksbergensis_I--1||s__Pseudomonas_E fulgida--1||s__Pseudomonas_E fulva_A--8||s__Pseudomonas_E fulva_B--5||s__Pseudomonas_E fuscovaginae_A--3||s__Pseudomonas_E fuscovaginae_B--3||s__Pseudomonas_E gingeri_A--1||s__Pseudomonas_E gingeri_C--1||s__Pseudomonas_E glycinae--5||s__Pseudomonas_E gozinkensis--2||s__Pseudomonas_E graminis--1||s__Pseudomonas_E graminis_B--2||s__Pseudomonas_E graminis_C--2||s__Pseudomonas_E graminis_D--3||s__Pseudomonas_E granadensis--2||s__Pseudomonas_E gregormendelii--1||s__Pseudomonas_E guariconensis--1||s__Pseudomonas_E guguanensis--8||s__Pseudomonas_E haemolytica--3||s__Pseudomonas_E helleri--1||s__Pseudomonas_E helmanticensis--1||s__Pseudomonas_E huaxiensis--1||s__Pseudomonas_E hunanensis--1||s__Pseudomonas_E indoloxydans--3||s__Pseudomonas_E iridis--1||s__Pseudomonas_E japonica--3||s__Pseudomonas_E juntendi--1||s__Pseudomonas_E kairouanensis--1||s__Pseudomonas_E kilonensis_B--2||s__Pseudomonas_E kitaguniensis--4||s__Pseudomonas_E koreensis--1||s__Pseudomonas_E koreensis_A--1||s__Pseudomonas_E lactis--36||s__Pseudomonas_E lalucatii--2||s__Pseudomonas_E laurentiana--3||s__Pseudomonas_E laurylsulfativorans--5||s__Pseudomonas_E libanensis--1||s__Pseudomonas_E lini--1||s__Pseudomonas_E lundensis--2||s__Pseudomonas_E mandelii_B--1||s__Pseudomonas_E mandelii_D--4||s__Pseudomonas_E marginalis--2||s__Pseudomonas_E massiliensis--1||s__Pseudomonas_E mendocina--1||s__Pseudomonas_E mendocina_A--3||s__Pseudomonas_E mendocina_C--6||s__Pseudomonas_E mendocina_D--1||s__Pseudomonas_E migulae--1||s__Pseudomonas_E mohnii--7||s__Pseudomonas_E moorei--2||s__Pseudomonas_E moraviensis_A--1||s__Pseudomonas_E mosselii_C--1||s__Pseudomonas_E mucoides--1||s__Pseudomonas_E oleovorans_B--8||s__Pseudomonas_E palleroniana--5||s__Pseudomonas_E parafulva_B--2||s__Pseudomonas_E peli--8||s__Pseudomonas_E protegens_A--1||s__Pseudomonas_E protegens_B--4||s__Pseudomonas_E pudica--1||s__Pseudomonas_E putida_B--3||s__Pseudomonas_E putida_C--5||s__Pseudomonas_E putida_E--2||s__Pseudomonas_E putida_F--1||s__Pseudomonas_E putida_G--1||s__Pseudomonas_E putida_H--1||s__Pseudomonas_E putida_K--1||s__Pseudomonas_E putida_N--5||s__Pseudomonas_E putida_P--2||s__Pseudomonas_E putida_R--2||s__Pseudomonas_E putida_U--8||s__Pseudomonas_E putida_V--2||s__Pseudomonas_E quercus--1||s__Pseudomonas_E reactans--3||s__Pseudomonas_E rhizosphaerae--1||s__Pseudomonas_E salomonii--1||s__Pseudomonas_E saponiphila--1||s__Pseudomonas_E sichuanensis--1||s__Pseudomonas_E sihuiensis--1||s__Pseudomonas_E sivasensis--2||s__Pseudomonas_E soli--5||s__Pseudomonas_E sp000282275--1||s__Pseudomonas_E sp000282315--1||s__Pseudomonas_E sp000282375--1||s__Pseudomonas_E sp000282415--1||s__Pseudomonas_E sp000282455--1||s__Pseudomonas_E sp000282515--1||s__Pseudomonas_E sp000282535--2||s__Pseudomonas_E sp000346755--1||s__Pseudomonas_E sp000416235--4||s__Pseudomonas_E sp000633395--4||s__Pseudomonas_E sp000761545--7||s__Pseudomonas_E sp000801235--1||s__Pseudomonas_E sp000829415--2||s__Pseudomonas_E sp000931465--1||s__Pseudomonas_E sp000935045--2||s__Pseudomonas_E sp000955815--2||s__Pseudomonas_E sp001259595--1||s__Pseudomonas_E sp001269775--2||s__Pseudomonas_E sp001269805--1||s__Pseudomonas_E sp001297125--1||s__Pseudomonas_E sp001320525--2||s__Pseudomonas_E sp001427125--2||s__Pseudomonas_E sp001429045--1||s__Pseudomonas_E sp001446935--1||s__Pseudomonas_E sp001547895--2||s__Pseudomonas_E sp001592875--1||s__Pseudomonas_E sp001642705--6||s__Pseudomonas_E sp001655595--2||s__Pseudomonas_E sp001705835--1||s__Pseudomonas_E sp001830395--6||s__Pseudomonas_E sp001945445--3||s__Pseudomonas_E sp001952855--3||s__Pseudomonas_E sp001984065--1||s__Pseudomonas_E sp002018875--1||s__Pseudomonas_E sp002025205--3||s__Pseudomonas_E sp002029345--1||s__Pseudomonas_E sp002080045--1||s__Pseudomonas_E sp002112885--3||s__Pseudomonas_E sp002113125--2||s__Pseudomonas_E sp002113165--1||s__Pseudomonas_E sp002113375--1||s__Pseudomonas_E sp002113595--1||s__Pseudomonas_E sp002282595--2||s__Pseudomonas_E sp002303925--1||s__Pseudomonas_E sp002338065--1||s__Pseudomonas_E sp002356535--1||s__Pseudomonas_E sp002379585--1||s__Pseudomonas_E sp002386445--1||s__Pseudomonas_E sp002434265--1||s__Pseudomonas_E sp002438125--2||s__Pseudomonas_E sp002439135--1||s__Pseudomonas_E sp002483005--43||s__Pseudomonas_E sp002699985--1||s__Pseudomonas_E sp002753995--1||s__Pseudomonas_E sp002803095--20||s__Pseudomonas_E sp002840155--2||s__Pseudomonas_E sp002843605--3||s__Pseudomonas_E sp002874965--1||s__Pseudomonas_E sp002878485--1||s__Pseudomonas_E sp002979555--2||s__Pseudomonas_E sp002980155--4||s__Pseudomonas_E sp003014915--1||s__Pseudomonas_E sp003024385--3||s__Pseudomonas_E sp003053805--1||s__Pseudomonas_E sp003060885--1||s__Pseudomonas_E sp003061005--1||s__Pseudomonas_E sp003097075--4||s__Pseudomonas_E sp003097235--1||s__Pseudomonas_E sp003151075--3||s__Pseudomonas_E sp003208235--1||s__Pseudomonas_E sp003208475--4||s__Pseudomonas_E sp003331055--2||s__Pseudomonas_E sp003445295--3||s__Pseudomonas_E sp003523465--1||s__Pseudomonas_E sp003605735--1||s__Pseudomonas_E sp003696305--1||s__Pseudomonas_E sp003851685--1||s__Pseudomonas_E sp003852235--2||s__Pseudomonas_E sp003852405--1||s__Pseudomonas_E sp003935425--6||s__Pseudomonas_E sp004011755--2||s__Pseudomonas_E sp004124275--1||s__Pseudomonas_E sp004214895--6||s__Pseudomonas_E sp004364435--2||s__Pseudomonas_E sp004519305--1||s__Pseudomonas_E sp005508865--1||s__Pseudomonas_E sp005938045--2||s__Pseudomonas_E sp007713465--3||s__Pseudomonas_E sp007993865--4||s__Pseudomonas_E sp008370045--2||s__Pseudomonas_E sp009391885--1||s__Pseudomonas_E sp009763245--1||s__Pseudomonas_E sp009764265--1||s__Pseudomonas_E sp009799925--2||s__Pseudomonas_E sp009834565--37||s__Pseudomonas_E sp009861525--1||s__Pseudomonas_E sp009866765--1||s__Pseudomonas_E sp009905435--1||s__Pseudomonas_E sp009932725--1||s__Pseudomonas_E sp010095445--2||s__Pseudomonas_E sp011355085--1||s__Pseudomonas_E sp011369485--4||s__Pseudomonas_E sp012844475--1||s__Pseudomonas_E sp012935755--2||s__Pseudomonas_E sp012985665--4||s__Pseudomonas_E sp013179515--1||s__Pseudomonas_E sp013359595--2||s__Pseudomonas_E sp013359695--1||s__Pseudomonas_E sp013385985--1||s__Pseudomonas_E sp013386585--5||s__Pseudomonas_E sp014164785--4||s__Pseudomonas_E sp014207255--3||s__Pseudomonas_E sp014268505--1||s__Pseudomonas_E sp014268745--2||s__Pseudomonas_E sp014268755--3||s__Pseudomonas_E sp014268815--1||s__Pseudomonas_E sp014268825--3||s__Pseudomonas_E sp014268975--2||s__Pseudomonas_E sp014472415--3||s__Pseudomonas_E sp014842265--3||s__Pseudomonas_E sp014851565--1||s__Pseudomonas_E sp014851685--1||s__Pseudomonas_E sp014851865--1||s__Pseudomonas_E sp014851905--1||s__Pseudomonas_E sp016650635--1||s__Pseudomonas_E sp016651255--1||s__Pseudomonas_E sp017875955--3||s__Pseudomonas_E sp018325905--1||s__Pseudomonas_E sp018826895--1||s__Pseudomonas_E sp018827205--1||s__Pseudomonas_E sp019139675--3||s__Pseudomonas_E sp019145475--1||s__Pseudomonas_E sp019200975--3||s__Pseudomonas_E sp900005815--3||s__Pseudomonas_E sp900110765--2||s__Pseudomonas_E sp900113505--1||s__Pseudomonas_E sp900187445--2||s__Pseudomonas_E sp900187455--4||s__Pseudomonas_E sp900187515--2||s__Pseudomonas_E sp900187565--11||s__Pseudomonas_E sp900187605--1||s__Pseudomonas_E sp900187615--1||s__Pseudomonas_E sp900475325--2||s__Pseudomonas_E sp900580865--1||s__Pseudomonas_E sp900582195--3||s__Pseudomonas_E sp900583165--1||s__Pseudomonas_E sp900585815--2||s__Pseudomonas_E sp900585905--3||s__Pseudomonas_E sp900590755--1||s__Pseudomonas_E sp900596015--1||s__Pseudomonas_E sp900602065--3||s__Pseudomonas_E sp902506495--5||s__Pseudomonas_E sp902506505--1||s__Pseudomonas_E sp904067045--7||s__Pseudomonas_E straminea--2||s__Pseudomonas_E stutzeri_A--1||s__Pseudomonas_E synxantha--1||s__Pseudomonas_E synxantha_A--4||s__Pseudomonas_E syringae_J--3||s__Pseudomonas_E syringae_M--6||s__Pseudomonas_E syringae_P--3||s__Pseudomonas_E taetrolens--4||s__Pseudomonas_E taiwanensis--3||s__Pseudomonas_E tolaasii--3||s__Pseudomonas_E toyotomiensis--2||s__Pseudomonas_E tremae--1||s__Pseudomonas_E triticumensis--2||s__Pseudomonas_E trivialis--1||s__Pseudomonas_E veronii--2||s__Pseudomonas_E viciae--1||s__Pseudomonas_E viridiflava_B--4||s__Pseudomonas_E weihenstephanensis--2||s__Pseudomonas_E yamanorum--3||s__Pseudomonas_E yamanorum_B--2||s__Pseudomonas_F alcaligenes_A--1||s__Pseudomonas_F otitidis--2||s__Pseudomonas_F resinovorans--4||s__Pseudomonas_F sp000949385--5||s__Pseudomonas_F sp001708505--18||s__Pseudomonas_F sp014700075--2||s__Pseudomonas_F sp018704125--3||s__Pseudomonas_K guangdongensis--8||s__Pseudomonas_K oryzae--1||s__Pseudomonas_K sagittaria--1||s__Pseudomonas_K sp004801855--1||s__Pseudomonas_K sp019097855--1||s__Pseudomonas_L hussainii--1||s__Pseudomonas_N azotifigens--2||s__Pseudomonas_O kuykendallii--6||s__Pseudomonas_O sp002418465--2||s__Pseudomonas_Q kirkiae--2||s__Pseudomonas_Q sp013395055--13||s__Pseudomonas_R nosocomialis--1||s__Pseudomonas_S boreopolis--1||s__Pseudooceanicola algae--2||s__Pseudooceanicola antarcticus--11||s__Pseudooceanicola antarcticus_A--1||s__Pseudooceanicola atlanticus--4||s__Pseudooceanicola marinus--1||s__Pseudooceanicola pacificus--2||s__Pseudooceanicola sediminis--3||s__Pseudooceanicola sp000220565--1||s__Pseudooceanicola sp009827095--1||s__Pseudooceanicola sp011806405--2||s__Pseudooceanicola sp018222585--3||s__Pseudophaeobacter arcticus--2||s__Pseudophaeobacter leonis--2||s__Pseudophaeobacter sp001294455--1||s__Pseudophaeobacter sp001457775--2||s__Pseudophaeobacter_A sp014884385--5||s__Pseudoprimorskyibacter insulae--1||s__Pseudorhizobium endolithicum--3||s__Pseudorhizobium flavum--160||s__Pseudorhizobium pelagicum--30||s__Pseudorhodobacter_B sp000176015--5||s__Pseudorhodoferax sp001422365--1||s__Pseudorhodoferax sp001422445--2||s__Pseudorhodoplanes sinuspersici--3||s__Pseudorivibacter rhizosphaerae--5||s__Pseudothermotoga_A caldifontis--1||s__Pseudothermotoga_A sp011057685--5||s__Pseudovibrio brasiliensis--2||s__Pseudovibrio japonicus--1||s__Pseudovibrio sp900104145--1||s__Pseudovibrio sp900143565--8||s__Pseudovibrio stylochi--1||s__Pseudoxanthomonas daejeonensis--1||s__Pseudoxanthomonas jiangsuensis--6||s__Pseudoxanthomonas sp014851915--1||s__Pseudoxanthomonas sp017745195--2||s__Pseudoxanthomonas suwonensis_A--1||s__Pseudoxanthomonas taiwanensis--1||s__Pseudoxanthomonas_A composti--1||s__Pseudoxanthomonas_A japonensis--1||s__Pseudoxanthomonas_A sp001427585--2||s__Pseudoxanthomonas_A sp014851805--3||s__Pseudoxanthomonas_A sp900104255--4||s__Pseudoxanthomonas_A sp900116385--1||s__Psychrobacter sp002453355--2||s__Psychromonas aquimarina--1||s__Puniceibacterium profundi--1||s__Pusillimonas_D thiosulfatoxidans--4||s__QGON01 sp003349915--3||s__QGON01 sp003660235--4||s__QGON01 sp003934985--2||s__QGON01 sp011947365--2||s__QGON01 sp016756835--2||s__QGON01 sp016756855--2||s__QHVS01 sp003223635--2||s__QHXZ01 sp003223165--1||s__QNFC01 sp019090185--1||s__QQWI01 sp004125825--3||s__QWOP01 sp903949225--1||s__QWOP01 sp903951635--3||s__QWPN01 sp005789975--47||s__QWPN01 sp018970605--2||s__QWPN01 sp903958265--2||s__QWPT01 sp003671075--1||s__QWPT01 sp903856525--14||s__QWPT01 sp903891095--1||s__QXXE01 sp910586105--1||s__QXXE01 sp910586575--2||s__QY30 sp002440945--1||s__QYQD01 sp007280345--2||s__QZKY01 sp018262475--1||s__Qipengyuania citrea--2||s__Qipengyuania sediminis--10||s__Qipengyuania soli--1||s__Qipengyuania sp016793865--1||s__Quadrisphaera granulorum--1||s__Quadrisphaera sp008041935--1||s__Quadrisphaera sp014270065--1||s__Quadrisphaera sp015390235--1||s__Quinella sp017444245--2||s__Quinella sp017475745--4||s__Quinella sp017515635--1||s__Quinella sp905233325--4||s__Quinella sp905235685--7||s__Quinella sp905236145--1||s__R-H-3 sp002198655--79||s__R-H-3 sp002198675--4||s__R-H-3 sp016213575--9||s__R196 sp004764705--2||s__R267 sp013340205--1||s__RAAP-1 sp016219185--1||s__RAAP-1 sp903909505--25||s__RBG-16-40-8 sp903833275--1||s__RBG-16-49-21 sp001829455--1||s__RBG-16-49-21 sp001829495--1||s__RBG-16-49-21 sp017999915--9||s__RBG-16-58-11 sp018781585--1||s__RDXE01 sp004292755--1||s__RDXE01 sp013297545--1||s__RDZH01 sp004293935--1||s__REBR01 sp007692645--1||s__REEB421 sp018970845--1||s__REEB422 sp017853315--5||s__REEB506 sp018969015--7||s__REEB85 sp018971455--1||s__REEE01 sp007695245--7||s__RFNS01 sp009927055--1||s__RFOF01 sp009926845--2||s__RGIG3002 sp910579805--2||s__RGIG3544 sp016280345--1||s__RGIG4057 sp017462755--1||s__RGIG4057 sp910577165--1||s__RGIG4057 sp910585065--2||s__RGIG4694 sp017481565--2||s__RGIG4930 sp017443685--1||s__RGIG4930 sp017477005--1||s__RGIG4930 sp905236585--1||s__RGIG5097 sp017476005--1||s__RGIG665 sp017425245--3||s__RGIG7926 sp017550925--5||s__RGIG8607 sp910588535--18||s__RH-AL1 sp009765775--4||s__RI-112 sp016124535--4||s__RI-92 sp016125505--5||s__RPRC01 sp003314535--2||s__RPRI01 sp018830925--1||s__RU20A sp900155885--5||s__RUG024 sp017458745--2||s__RUG024 sp900314765--1||s__RUG11977 sp016285135--4||s__RUG11977 sp016288005--2||s__RUG12461 sp017450105--1||s__RUG191 sp905234525--2||s__RUG306 sp900316075--1||s__RXIV01 sp003989085--1||s__RZYC01 sp009930475--2||s__RZZS01 sp009929775--1||s__Rahnella aceris--11||s__Rahnella sp001422575--1||s__Rahnella victoriana--1||s__Rahnella woolbedingensis--1||s__Ralstonia insidiosa--2||s__Ralstonia mannitolilytica--3||s__Ralstonia pickettii--2||s__Ralstonia pickettii_A--3||s__Ralstonia pickettii_B--1||s__Ralstonia pseudosolanacearum--1||s__Ralstonia solanacearum--3||s__Ralstonia sp000620465--1||s__Ralstonia sp000801955--3||s__Ralstonia sp000955795--1||s__Ralstonia sp001078575--6||s__Ralstonia sp002298975--2||s__Ralstonia sp003851545--3||s__Ralstonia sp007997035--1||s__Ralstonia sp016429285--1||s__Ralstonia syzygii--1||s__Ramlibacter lithotrophicus--3||s__Ramlibacter sp004144865--1||s__Ramlibacter sp007833165--1||s__Ramlibacter sp012927085--3||s__Ramlibacter sp013087525--5||s__Ramlibacter sp013127575--12||s__Ramlibacter sp013697775--5||s__Ramlibacter sp014297465--1||s__Rariglobus sp903876795--1||s__Reconcilibacillus cellulovorans--1||s__Reidiella endopervernicosa--2||s__Reinekea thalattae--1||s__Reyranella aerosaccus_B--1||s__Reyranella sp900110395--2||s__Rhabdaerophilum calidifontis--1||s__Rhabdaerophilum sp002928875--2||s__Rhabdaerophilum sp009846685--2||s__Rhabdaerophilum sp017302635--1||s__Rheinheimera nanhaiensis--1||s__Rhizobacter sp000799305--4||s__Rhizobacter sp000799605--20||s__Rhizobacter sp000800095--2||s__Rhizobacter sp001425785--47||s__Rhizobacter sp001425825--2||s__Rhizobacter sp012275445--1||s__Rhizobacter sp016735515--2||s__Rhizobacter sp900142965--47||s__Rhizobium aethiopicum--4||s__Rhizobium aethiopicum_A--1||s__Rhizobium alamii--12||s__Rhizobium album--16||s__Rhizobium altiplani--1||s__Rhizobium anhuiense--4||s__Rhizobium bangladeshense--2||s__Rhizobium bangladeshense_B--4||s__Rhizobium binae--2||s__Rhizobium chutanense--3||s__Rhizobium ecuadorense--15||s__Rhizobium esperanzae--3||s__Rhizobium esperanzae_A--3||s__Rhizobium etli--3||s__Rhizobium etli_B--2||s__Rhizobium gallicum--11||s__Rhizobium grahamii--1||s__Rhizobium grahamii_A--8||s__Rhizobium hidalgonense--1||s__Rhizobium indicum--6||s__Rhizobium jaguaris--1||s__Rhizobium laguerreae--7||s__Rhizobium leguminosarum--2||s__Rhizobium leguminosarum_A--19||s__Rhizobium leguminosarum_D--7||s__Rhizobium leguminosarum_E--11||s__Rhizobium leguminosarum_G--11||s__Rhizobium leguminosarum_J--13||s__Rhizobium leguminosarum_K--3||s__Rhizobium leguminosarum_L--13||s__Rhizobium leguminosarum_M--11||s__Rhizobium leguminosarum_N--1||s__Rhizobium leguminosarum_P--1||s__Rhizobium lentis--2||s__Rhizobium lentis_A--2||s__Rhizobium leucaenae--2||s__Rhizobium lusitanum--3||s__Rhizobium lusitanum_A--5||s__Rhizobium lusitanum_C--22||s__Rhizobium lusitanum_D--1||s__Rhizobium mesoamericanum--1||s__Rhizobium metallidurans--2||s__Rhizobium miluonense--2||s__Rhizobium paranaense--1||s__Rhizobium phaseoli--1||s__Rhizobium phaseoli_A--1||s__Rhizobium pisi--3||s__Rhizobium rhizogenes_A--4||s__Rhizobium rhizogenes_B--1||s__Rhizobium rhizogenes_C--1||s__Rhizobium rhizogenes_D--1||s__Rhizobium ruizarguesonis--9||s__Rhizobium sophorae--2||s__Rhizobium sophoriradicis--3||s__Rhizobium sp000172795--2||s__Rhizobium sp000282035--5||s__Rhizobium sp000292525--3||s__Rhizobium sp000377565--5||s__Rhizobium sp000746385--4||s__Rhizobium sp000799775--5||s__Rhizobium sp000799845--1||s__Rhizobium sp001424945--2||s__Rhizobium sp001426265--1||s__Rhizobium sp001429725--1||s__Rhizobium sp001657485--12||s__Rhizobium sp001664485--2||s__Rhizobium sp002117485--1||s__Rhizobium sp002211285--22||s__Rhizobium sp002211305--3||s__Rhizobium sp002211365--1||s__Rhizobium sp002277895--4||s__Rhizobium sp002531725--3||s__Rhizobium sp002531825--4||s__Rhizobium sp002531905--1||s__Rhizobium sp002531955--4||s__Rhizobium sp002944315--13||s__Rhizobium sp003627795--2||s__Rhizobium sp004341105--3||s__Rhizobium sp004341625--3||s__Rhizobium sp004345245--1||s__Rhizobium sp007000325--7||s__Rhizobium sp012641395--3||s__Rhizobium sp012641405--51||s__Rhizobium sp014193025--3||s__Rhizobium sp014193255--3||s__Rhizobium sp014193695--2||s__Rhizobium sp014194695--1||s__Rhizobium sp014195095--3||s__Rhizobium sp014195325--1||s__Rhizobium sp017305935--2||s__Rhizobium sp017357385--4||s__Rhizobium sp017741815--1||s__Rhizobium sp017948245--1||s__Rhizobium sp018987265--10||s__Rhizobium sp900465665--1||s__Rhizobium sp900465675--2||s__Rhizobium sp900466605--1||s__Rhizobium sp900467745--4||s__Rhizobium sp900467885--5||s__Rhizobium sp900468625--4||s__Rhizobium sp900468685--5||s__Rhizobium sp900468805--5||s__Rhizobium sp900469175--13||s__Rhizobium sp900469475--1||s__Rhizobium sp900469615--1||s__Rhizobium sp900470805--8||s__Rhizobium sp900470965--6||s__Rhizobium sp900471515--25||s__Rhizobium sp900472485--2||s__Rhizobium sp900472605--3||s__Rhizobium sp900472625--5||s__Rhizobium sp900489925--3||s__Rhizobium sp902706285--2||s__Rhizobium sullae--17||s__Rhizobium tibeticum--1||s__Rhizobium tropici_B--1||s__Rhizobium tubonense--5||s__Rhizobium tumorigenes--1||s__Rhizobium vallis--3||s__Rhizobium_A galegae_A--7||s__Rhizobium_A pseudoryzae--8||s__Rhizobium_A rhizoryzae--53||s__Rhizobium_A sp005222835--8||s__Rhizobium_A sp005222845--15||s__Rhizobium_A sp018760785--7||s__Rhizobium_A straminoryzae--7||s__Rhizobium_B borbori--9||s__Rhizomicrobium palustre--2||s__Rhizomicrobium sp002307315--3||s__Rhizomicrobium sp002307725--6||s__Rhizomicrobium sp003158585--1||s__Rhizomicrobium sp015654635--5||s__Rhizomicrobium sp015654715--1||s__Rhizomicrobium sp018241025--9||s__Rhizomicrobium sp018449595--1||s__Rhizomicrobium sp018971835--1||s__Rhizorhabdus sp011044255--3||s__Rhizorhabdus sp018006725--2||s__Rhizorhapis sp016650315--4||s__Rhizorhapis suberifaciens--1||s__Rhodanobacter sp000427505--3||s__Rhodanobacter sp001426645--7||s__Rhodanobacter sp002749725--1||s__Rhodanobacter sp004298015--1||s__Rhodanobacter sp004298045--3||s__Rhodanobacter sp014200755--2||s__Rhodanobacter sp014205795--3||s__Rhodanobacter sp014842975--1||s__Rhodanobacter sp014842995--3||s__Rhodanobacter thiooxydans--1||s__Rhodobacter aestuarii--4||s__Rhodobacter capsulatus--45||s__Rhodobacter capsulatus_B--7||s__Rhodobacter capsulatus_C--91||s__Rhodobacter maris--5||s__Rhodobacter viridis--11||s__Rhodobacter_B lobularis--16||s__Rhodobacter_B sp002701395--8||s__Rhodobacter_B sp013184805--1||s__Rhodobaculum breve--2||s__Rhodobaculum sp002967695--4||s__Rhodobaculum sp003551745--2||s__Rhodobium orientis--1||s__Rhodobium sp002869065--2||s__Rhodoblastus acidophilus_A--4||s__Rhodoblastus acidophilus_B--2||s__Rhodoblastus sphagnicola--2||s__Rhodocyclus tenuis--2||s__Rhodoferax bucti--1||s__Rhodoferax ferrireducens--2||s__Rhodoferax ferrireducens_A--15||s__Rhodoferax saidenbachensis--2||s__Rhodoferax sp001771065--2||s__Rhodoferax sp002251855--2||s__Rhodoferax sp002390825--3||s__Rhodoferax sp003347515--1||s__Rhodoferax sp003415675--8||s__Rhodoferax sp006974105--1||s__Rhodoferax sp008015235--1||s__Rhodoferax sp008080595--3||s__Rhodoferax sp009925925--1||s__Rhodoferax sp013791765--2||s__Rhodoferax sp016718405--1||s__Rhodoferax sp016719055--1||s__Rhodoferax sp018061265--1||s__Rhodoferax sp018063565--1||s__Rhodoferax sp018619435--160||s__Rhodoferax sp903823025--1||s__Rhodoferax sp903845935--2||s__Rhodoferax sp903856025--87||s__Rhodoferax sp903859265--1||s__Rhodoferax sp903863395--6||s__Rhodoferax sp903873485--1||s__Rhodoferax sp903886165--2||s__Rhodoferax sp903897925--2||s__Rhodoferax sp903914175--1||s__Rhodoferax sp903920405--1||s__Rhodoferax sp903920695--3||s__Rhodoferax sp903930255--1||s__Rhodoferax sp903945325--10||s__Rhodoferax sp903954045--3||s__Rhodoferax sp903958915--4||s__Rhodoferax_B koreense--2||s__Rhodoferax_B sp003097105--1||s__Rhodoferax_B sp900104385--8||s__Rhodomicrobium lacus--1||s__Rhodomicrobium sp003153975--1||s__Rhodopila globiformis--1||s__Rhodopila sp009765975--1||s__Rhodopila sp018240405--3||s__Rhodopila sp903851415--1||s__Rhodopila sp903915725--1||s__Rhodopila sp903932145--1||s__Rhodoplanes elegans--7||s__Rhodoplanes serenus--4||s__Rhodoplanes sp000293785--1||s__Rhodoplanes sp013377085--2||s__Rhodopseudomonas faecalis--6||s__Rhodopseudomonas palustris_B--1||s__Rhodopseudomonas palustris_D--1||s__Rhodopseudomonas palustris_E--2||s__Rhodopseudomonas palustris_F--3||s__Rhodopseudomonas palustris_G--2||s__Rhodopseudomonas palustris_I--1||s__Rhodopseudomonas palustris_J--3||s__Rhodopseudomonas palustris_L--1||s__Rhodopseudomonas pseudopalustris--1||s__Rhodopseudomonas rhenobacensis--4||s__Rhodopseudomonas sp000333455--2||s__Rhodopseudomonas sp010907035--1||s__Rhodopseudomonas sp013377015--1||s__Rhodosalinus sediminis--6||s__Rhodospira marina--1||s__Rhodospira trueperi--2||s__Rhodospirillum rubrum--3||s__Rhodothalassium salexigens--4||s__Rhodothermus marinus--1||s__Rhodovarius sp013298245--2||s__Rhodovarius sp014376425--1||s__Rhodovastum atsumiense--1||s__Rhodovibrio salinarum--36||s__Rhodovibrio sodomensis--10||s__Rhodovulum kholense--2||s__Rhodovulum marinum--1||s__Rhodovulum sp002073975--6||s__Rhodovulum sp002079305--6||s__Rhodovulum sp011048875--8||s__Rhodovulum strictum--30||s__Rhodovulum sulfidophilum--13||s__Rhodovulum visakhapatnamense--2||s__Rifleibacterium sp002839445--1||s__Rivicola pingtungensis--1||s__Rivicola sp002002905--2||s__Robbsia andropogonis--13||s__Robbsia sp900095735--1||s__Robertmurraya dakarensis--1||s__Robertmurraya korlensis--1||s__Robiginitomaculum_B sp002733485--3||s__Roseateles depolymerans--1||s__Roseateles sp900109745--2||s__Roseburia sp900548205--1||s__Roseiarcus sp003164915--2||s__Roseiarcus sp004799435--6||s__Roseibium aestuarii--1||s__Roseibium aggregatum--4||s__Roseibium aggregatum_A--3||s__Roseibium aggregatum_B--1||s__Roseibium aggregatum_C--4||s__Roseibium album--1||s__Roseibium aquae--1||s__Roseibium denhamense--1||s__Roseibium marinum--2||s__Roseibium polysiphoniae--1||s__Roseibium sp000521215--2||s__Roseibium sp001624695--1||s__Roseibium sp001890945--2||s__Roseibium sp002237595--3||s__Roseibium sp003075075--1||s__Roseibium sp006517275--1||s__Roseibium sp008107695--3||s__Roseibium sp008107755--6||s__Roseibium sp009363435--4||s__Roseibium sp013373445--1||s__Roseibium sp017313085--3||s__Roseibium sp017643925--1||s__Roseibium suaedae--1||s__Roseicyclus sp018401965--2||s__Roseiflexus sp017743475--1||s__Roseinatronobacter sp007116445--1||s__Roseivivax halodurans--1||s__Roseivivax halotolerans--5||s__Roseivivax lentus--1||s__Roseivivax marinus--1||s__Roseivivax sediminis--2||s__Roseobacter cerasinus--3||s__Roseobacter denitrificans--13||s__Roseococcus sp014764365--1||s__Roseomonas aerilata--2||s__Roseomonas cervicalis--1||s__Roseomonas deserti--4||s__Roseomonas rosea--3||s__Roseomonas sp016107305--2||s__Roseomonas sp017355405--2||s__Roseomonas sp902706185--5||s__Roseomonas_A sp019029495--1||s__Roseomonas_A stagni--1||s__Roseomonas_A tokyonensis--2||s__Roseomonas_B oryzicola--1||s__Roseomonas_B sp016869715--1||s__Roseomonas_C hellenica--1||s__Roseovarius indicus--1||s__Roseovarius mucosus_A--1||s__Roseovarius sp002166865--1||s__Roseovarius sp018066915--1||s__Rossellomorea marisflavi--1||s__Rubellimicrobium sp017916275--1||s__Rubeoparvulum massiliense--3||s__Rubrimonas cliftonensis--8||s__Rubrivivax albus--1||s__Rubrivivax benzoatilyticus--8||s__Rubrivivax gelatinosus_B--1||s__Rubrivivax rivuli--1||s__Rubrivivax sp001295865--24||s__Rubrivivax sp001295905--2||s__Rubrivivax sp001725505--1||s__Rubrivivax sp013822265--1||s__Rubrivivax sp016716535--1||s__Rubrivivax sp016719535--2||s__Rubrivivax sp016789865--1||s__Rubrivivax sp016789955--31||s__Rubrivivax sp016790395--2||s__Rubrivivax sp016790425--5||s__Rubrivivax sp016790435--1||s__Rubrivivax sp018241895--1||s__Rubrivivax sp018971105--4||s__Rubrivivax sp903822435--1||s__Rubrivivax sp903885585--1||s__Rubrivivax sp903914615--1||s__Rubrivivax sp903938815--1||s__Rubrivivax sp904426505--2||s__Rudaea sp005877675--1||s__Rugamonas sp013284265--26||s__Rugamonas sp016461825--2||s__Rugosibacter sp002424865--2||s__Ruminiclostridium cellobioparum--4||s__Ruminiclostridium sufflavum--2||s__Ruminiclostridium_E sp009783695--1||s__Ruminiclostridium_E sp014796735--1||s__Ruminiclostridium_E sp014799365--3||s__Ruminiclostridium_E sp016282095--1||s__Ruminiclostridium_E sp016297165--4||s__Ruminiclostridium_E sp017550775--4||s__Ruminiclostridium_E sp017635095--1||s__Ruminiclostridium_E sp017941355--1||s__Ruminiclostridium_E sp017942025--1||s__Ruminobacter amylophilus--1||s__Ruminococcus_D sp902786965--1||s__Rummeliibacillus stabekisii--1||s__S012-40 sp015487785--1||s__S139-21 sp015522385--4||s__S139-23 sp015485455--1||s__S141-23 sp015490995--1||s__S144-22 sp015494335--4||s__S145-15 sp015493635--1||s__SBBA01 sp005239925--1||s__SCMT01 sp013141175--1||s__SCMT01 sp017302135--1||s__SCMT01 sp017990865--1||s__SCN-69-89 sp001898645--2||s__SCN-69-89 sp017307915--2||s__SCN-70-22 sp016719105--1||s__SCN-70-22 sp016794835--100||s__SCQX01 sp004298545--2||s__SCRA01 sp004298675--1||s__SCSIO-07484 sp003963515--1||s__SCSY01 sp009773185--2||s__SCSY01 sp016212165--2||s__SCUS01 sp903845045--3||s__SCVQ01 sp004296865--7||s__SFDP01 sp900770785--1||s__SG-bin9 sp002083525--4||s__SHND01 sp016209205--1||s__SHVZ01 sp016869375--1||s__SHWC01 sp016869195--1||s__SHYY01 sp009692555--1||s__SIG299 sp017622795--1||s__SIG299 sp017938145--1||s__SIG307 sp017463035--1||s__SIG307 sp017465475--1||s__SIG307 sp017503735--2||s__SIG332 sp017468395--1||s__SKKK01 sp007121535--1||s__SKQW01 sp007118805--123||s__SKXG01 sp007128525--1||s__SKYL01 sp007121755--82||s__SKYL01 sp007127935--5||s__SKZB01 sp007125255--1||s__SL1-B47 sp018434945--1||s__SLAA01 sp003564775--1||s__SLAA01 sp007127105--2||s__SLAN01 sp007135605--8||s__SLCH01 sp003566995--1||s__SLIM01 sp011390365--13||s__SLKC01 sp007134775--1||s__SLQM01 sp007129055--1||s__SLSJ01 sp007130525--4||s__SLTB01 sp007694905--2||s__SMXQ01 sp018666775--1||s__SSA4 sp016712595--3||s__SSSZ01 sp009469675--1||s__STGJ01 sp004919095--7||s__STGJ01 sp010435965--7||s__SURF-10 sp003605055--1||s__SURF-16 sp003605035--1||s__SURF-16 sp016208225--1||s__SURF-16 sp016219175--8||s__SURF-16 sp018816555--1||s__SURF-16 sp018897105--4||s__SURF-21 sp003598015--4||s__SURF-21 sp016931915--4||s__SURF-23 sp016217725--3||s__SURF-3 sp011390465--1||s__SURF-55 sp012961725--1||s__SURF-7 sp003599865--1||s__SXKJ01 sp005798445--3||s__SXON01 sp903921785--3||s__SXOO01 sp018780435--3||s__SXPK01 sp903925435--1||s__SXRF01 sp005792635--1||s__SXTU01 sp005791875--1||s__SXUL01 sp005790545--7||s__SXXK01 sp016795145--3||s__SXXK01 sp903871805--1||s__SXZD01 sp005788065--1||s__SYBY01 sp005788585--1||s__SYFN01 sp900299005--1||s__SYFN01 sp903872555--1||s__SYFR01 sp005800325--627||s__SYLY01 sp005808475--3||s__SYLY01 sp902825945--1||s__SYSU-D60009 sp003574735--1||s__SYSU-D60009 sp013822765--1||s__SYSU-D60015 sp003576705--11||s__SZAS-83 sp018241525--74||s__SZAS-83 sp018241545--2||s__SZUA-140 sp015492435--1||s__SZUA-152 sp011051685--1||s__SZUA-178 sp003229755--1||s__SZUA-36 sp014238945--1||s__SZUA-370 sp003247225--2||s__SZUA-370 sp018816345--28||s__SZUA-401 sp003246035--22||s__SZUA-421 sp003245715--1||s__SZUA-430 sp017983635--1||s__SZUA-493 sp003251535--1||s__SZUA-53 sp016936505--1||s__SZUA-540 sp003250235--9||s__SZUA-545 sp003250175--2||s__SZUA-567 sp003249795--1||s__SZUA-575 sp003249645--1||s__SZUA-611 sp014763785--1||s__Saccharibacillus alkalitolerans--4||s__Saccharibacillus brassicae--5||s__Saccharibacillus deserti--4||s__Saccharibacillus qingshengii--4||s__Saccharibacillus sacchari--3||s__Saccharibacillus sp002189105--1||s__Saccharibacillus sp002205895--2||s__Saccharospirillum mangrovi--2||s__Saccharospirillum sp018402545--5||s__Sagittula sp002814095--3||s__Sagittula stellata--1||s__Salibaculum sp001314655--3||s__Salinadaptatus halalkaliphilus--1||s__Salinarimonas rosea--4||s__Salinarimonas sp003567055--2||s__Salinarimonas sp900094735--6||s__Salinibacter altiplanensis--1||s__Salinibacter ruber--6||s__Salinibaculum litoreum--1||s__Salinicola acroporae--3||s__Salinicola aestuarinus--4||s__Salinicola endophyticus--5||s__Salinicola halophilus--27||s__Salinicola halophyticus--7||s__Salinicola lusitanus--64||s__Salinicola peritrichatus--4||s__Salinicola rhizosphaerae--1||s__Salinicola salarius--1||s__Salinicola socius--8||s__Salinicola sp000737985--18||s__Salinicola sp002695065--4||s__Salinicola sp008298015--3||s__Salinicola tamaricis--7||s__Salinigranum halophilum--2||s__Salinigranum rubrum--1||s__Salinisphaera hydrothermalis--5||s__Salinisphaera shabanensis--1||s__Salinisphaera sp002433465--9||s__Salinisphaera sp002729955--1||s__Salinisphaera sp003177035--7||s__Salinivibrio proteolyticus--1||s__Salipiger abyssi--9||s__Salipiger abyssi_A--4||s__Salipiger marinus--5||s__Salipiger mucosus--1||s__Salipiger pacificus--1||s__Salipiger pacificus_B--4||s__Salipiger profundus--1||s__Salipiger sp002300555--4||s__Salipiger thiooxidans--4||s__Samsonia erythrinae--2||s__Sanguibacter gelidistatuariae--1||s__Sanguibacter inulinus--1||s__Sanguibacter keddieii--1||s__Sanguibacter sp016342785--1||s__Savagea sp009740415--1||s__Scandinavium goeteborgense--1||s__Schaedlerella sp910574865--1||s__Schlegelella_A koreensis--1||s__Schlesneria sp903834925--1||s__Sedimenticola selenatireducens--2||s__Sedimenticola selenatireducens_A--2||s__Sedimenticola thiotaurini_A--1||s__Sediminibacillus albus--1||s__Seleniibacterium seleniigenes--1||s__Seleniivibrio sp002452335--3||s__Seleniivibrio sp002452405--2||s__Selenomonas_A lactilytica--1||s__Selenomonas_A ruminantium_C--2||s__Selenomonas_A ruminantium_I--2||s__Selenomonas_A ruminantium_K--1||s__Selenomonas_A ruminantium_M--4||s__Selenomonas_A ruminantium_O--1||s__Selenomonas_A sp000686945--3||s__Selenomonas_A sp008271295--2||s__Selenomonas_B ruminantium_C--1||s__Selenomonas_B sp017635515--1||s__Selenomonas_C sp002351185--12||s__Selenomonas_C sp900314825--1||s__Selenomonas_C sp900318215--1||s__Seohaeicola zhoushanensis--1||s__Serratia ficaria--1||s__Serratia inhibens--1||s__Serratia marcescens--1||s__Serratia marcescens_J--1||s__Serratia marcescens_K--2||s__Serratia_A sp000633355--1||s__Shewanella amazonensis--1||s__Shewanella carassii--1||s__Shewanella chilikensis--2||s__Shewanella colwelliana--1||s__Shewanella indica--2||s__Shewanella khirikhana--1||s__Shewanella litorisediminis--3||s__Shewanella marisflavi--1||s__Shewanella sediminis--1||s__Shewanella sp000014665--3||s__Shewanella sp000203935--2||s__Shewanella sp000832025--5||s__Shewanella sp002836205--1||s__Shewanella sp002838165--2||s__Shewanella sp012911865--2||s__Shimia haliotis--2||s__Shimia isoporae--2||s__Shimia marina--1||s__Shinella fusca--364||s__Shinella granuli--69||s__Shinella kummerowiae--60||s__Shinella sp001262505--104||s__Shinella sp001713395--52||s__Shinella sp002364745--4||s__Shinella sp003432075--41||s__Shinella sp004514435--4||s__Shinella sp016839145--16||s__Shinella zoogloeoides--21||s__Shinella zoogloeoides_A--24||s__Siccibacter colletis--2||s__Siccibacter turicensis--2||s__Siculibacillus lacustris--4||s__Sideroxydans sp003445795--2||s__Sideroxydans sp011620315--1||s__Sideroxydans sp016235045--2||s__Sideroxydans sp903847155--1||s__Silanimonas lenta--1||s__Silanimonas sp003449515--2||s__Silanimonas sp018333835--1||s__Silicimonas algicola--3||s__Silvanigrella paludirubra--7||s__Silvimonas amylolytica--2||s__Silvimonas terrae--2||s__Simiduia agarivorans--1||s__Singulisphaera sp900129635--3||s__Sinorhizobium alkalisoli--8||s__Sinorhizobium americanum--1||s__Sinorhizobium aridi--3||s__Sinorhizobium fredii--56||s__Sinorhizobium fredii_A--3||s__Sinorhizobium fredii_B--2||s__Sinorhizobium fredii_C--4||s__Sinorhizobium kostiense--1||s__Sinorhizobium meliloti--1||s__Sinorhizobium meliloti_A--36||s__Sinorhizobium mexicanum--3||s__Sinorhizobium psoraleae--6||s__Sinorhizobium saheli--958||s__Sinorhizobium sojae--5||s__Sinorhizobium sp000378985--2||s__Sinorhizobium sp001854885--12||s__Sinorhizobium sp004827385--2||s__Sinorhizobium terangae--2||s__Skermanella aerolata--20||s__Skermanella mucosa--15||s__Skermanella pratensis--2||s__Skermanella rosea--15||s__Skermanella stibiiresistens--1||s__Sneathiella aquimaris--1||s__Sneathiella chinensis--2||s__Sneathiella limimaris--2||s__Sneathiella sp002428885--1||s__Sneathiella sp002706985--1||s__Solibacter sp003136215--3||s__Solibacter sp018268835--1||s__Solidesulfovibrio alcoholivorans--3||s__Solidesulfovibrio magneticus_A--22||s__Solidesulfovibrio magneticus_B--6||s__Solidesulfovibrio sp003525525--5||s__Solimonas terrae--11||s__Solirhodobacter olei--1||s__Solirubrobacter pauli--8||s__Solirubrobacter soli--4||s__Solirubrobacter sp003344625--3||s__SpSt-1174 sp011046015--1||s__SpSt-1174 sp014762505--1||s__SpSt-394 sp011370245--5||s__SpSt-501 sp016219005--2||s__SpSt-583 sp016789165--1||s__Sphaerotilus hippei--2||s__Sphaerotilus montanus--2||s__Sphaerotilus natans--5||s__Sphaerotilus sp013294065--3||s__Sphaerotilus sp013299175--6||s__Sphaerotilus sulfidivorans--3||s__Sphingobium chlorophenolicum--1||s__Sphingobium cloacae--1||s__Sphingobium japonicum_C--1||s__Sphingobium phenoxybenzoativorans--3||s__Sphingobium scionense--2||s__Sphingobium sp001563265--1||s__Sphingobium sp003248935--1||s__Sphingobium sp013375555--4||s__Sphingobium sp014873695--1||s__Sphingobium sp017745115--1||s__Sphingobium sp900218065--2||s__Sphingobium subterraneum--5||s__Sphingomicrobium ginsengisoli--1||s__Sphingomicrobium sediminicola--1||s__Sphingomicrobium sp013816785--1||s__Sphingomicrobium sp902806265--1||s__Sphingomonas abaci--2||s__Sphingomonas aquatilis--1||s__Sphingomonas aurantiaca--4||s__Sphingomonas caeni--1||s__Sphingomonas desiccabilis--3||s__Sphingomonas dokdonensis--1||s__Sphingomonas echinoides--1||s__Sphingomonas elodea_A--3||s__Sphingomonas endophytica--1||s__Sphingomonas excrementigallinarum--2||s__Sphingomonas faeni--1||s__Sphingomonas gei--1||s__Sphingomonas ginsenosidimutans--9||s__Sphingomonas ginsenosidivorax--1||s__Sphingomonas hankookensis--11||s__Sphingomonas jeddahensis--1||s__Sphingomonas kyeonggiensis--1||s__Sphingomonas kyeonggiensis_A--5||s__Sphingomonas lenta--1||s__Sphingomonas mali--2||s__Sphingomonas mucosissima--3||s__Sphingomonas olei--1||s__Sphingomonas pacifica--1||s__Sphingomonas parapaucimobilis--1||s__Sphingomonas paucimobilis--17||s__Sphingomonas phyllosphaerae--1||s__Sphingomonas phyllosphaerae_B--5||s__Sphingomonas pituitosa--2||s__Sphingomonas populi--3||s__Sphingomonas pseudosanguinis--42||s__Sphingomonas sanguinis--3||s__Sphingomonas sediminis--1||s__Sphingomonas sp000241485--1||s__Sphingomonas sp000282895--1||s__Sphingomonas sp000632225--2||s__Sphingomonas sp000786205--1||s__Sphingomonas sp001421355--7||s__Sphingomonas sp001421715--1||s__Sphingomonas sp001421765--1||s__Sphingomonas sp001422045--1||s__Sphingomonas sp001423765--2||s__Sphingomonas sp001428865--2||s__Sphingomonas sp001464615--1||s__Sphingomonas sp001555965--2||s__Sphingomonas sp001650735--1||s__Sphingomonas sp002002925--4||s__Sphingomonas sp002083475--1||s__Sphingomonas sp002127225--2||s__Sphingomonas sp002292295--3||s__Sphingomonas sp002707985--2||s__Sphingomonas sp002863155--1||s__Sphingomonas sp003075315--1||s__Sphingomonas sp003355005--3||s__Sphingomonas sp003946805--2||s__Sphingomonas sp003951315--4||s__Sphingomonas sp011057975--2||s__Sphingomonas sp012650175--1||s__Sphingomonas sp012927115--1||s__Sphingomonas sp013416555--1||s__Sphingomonas sp013822915--1||s__Sphingomonas sp014193845--11||s__Sphingomonas sp014194975--1||s__Sphingomonas sp014841615--2||s__Sphingomonas sp016107325--2||s__Sphingomonas sp016820445--3||s__Sphingomonas sp018139225--1||s__Sphingomonas sp018240825--1||s__Sphingomonas sp902506605--1||s__Sphingomonas sp903643035--2||s__Sphingomonas sp903644135--4||s__Sphingomonas sp903884945--1||s__Sphingomonas spermidinifaciens--1||s__Sphingomonas taxi--1||s__Sphingomonas taxi_B--19||s__Sphingomonas trueperi--2||s__Sphingomonas trueperi_A--3||s__Sphingomonas zeae--2||s__Sphingomonas_B sp002291855--6||s__Sphingomonas_B sp013044515--1||s__Sphingomonas_E fennica--5||s__Sphingomonas_E sp002151445--1||s__Sphingomonas_G montana--1||s__Sphingomonas_I sp013113735--1||s__Sphingomonas_N chungangi--2||s__Sphingomonas_N sp000333335--40||s__Sphingomonas_N sp000383095--5||s__Sphingomonas_N sp903871605--2||s__Sphingopyxis sp001427105--1||s__Sphingopyxis sp001468225--1||s__Sphingopyxis sp001468395--1||s__Sphingopyxis sp003609815--2||s__Sphingopyxis sp013821905--1||s__Sphingopyxis sp016463645--1||s__Sphingopyxis sp900078365--1||s__Sphingopyxis terrae--1||s__Sphingorhabdus_C sp009993585--1||s__Spirilliplanes yamanashiensis--2||s__Spiro-10 sp001604405--28||s__Spiro-10 sp003245785--1||s__Spiro-10 sp003246335--4||s__Spiro-10 sp003252395--2||s__Spiro-10 sp016938205--2||s__Spirochaeta_F sp016342385--2||s__Spirochaeta_F sp016744925--3||s__Spirochaeta_F sp016936555--1||s__Spirulina sp011390265--1||s__Sporobacter termitidis--10||s__Sporofaciens sp000403455--1||s__Sporofaciens sp910574715--3||s__Sporofaciens sp910574885--1||s__Sporofaciens sp910585725--1||s__Sporomusa malonica--2||s__Sporomusa sphaeroides--2||s__Stagnimonas sp004297005--6||s__Stappia indica--5||s__Stappia indica_A--4||s__Stappia sp002709505--3||s__Stappia sp002722295--2||s__Stappia sp016774605--2||s__Stappia sp900105595--2||s__Stappia sp900185725--1||s__Stappia stellulata--1||s__Stenotrophomonas acidaminiphila--3||s__Stenotrophomonas acidaminiphila_A--2||s__Stenotrophomonas daejeonensis--1||s__Stenotrophomonas geniculata--1||s__Stenotrophomonas humi--7||s__Stenotrophomonas maltophilia_A--1||s__Stenotrophomonas maltophilia_AE--1||s__Stenotrophomonas maltophilia_AG--2||s__Stenotrophomonas maltophilia_AJ--1||s__Stenotrophomonas maltophilia_AK--1||s__Stenotrophomonas maltophilia_AP--1||s__Stenotrophomonas maltophilia_AQ--1||s__Stenotrophomonas maltophilia_AS--1||s__Stenotrophomonas maltophilia_AT--1||s__Stenotrophomonas maltophilia_B--1||s__Stenotrophomonas maltophilia_K--2||s__Stenotrophomonas maltophilia_N--2||s__Stenotrophomonas maltophilia_P--1||s__Stenotrophomonas nitritireducens--3||s__Stenotrophomonas pictorum--24||s__Stenotrophomonas sp002329155--2||s__Stenotrophomonas sp002345545--1||s__Stenotrophomonas sp003028475--4||s__Stenotrophomonas sp003504055--36||s__Stenotrophomonas sp004348115--9||s__Stenotrophomonas sp014621775--2||s__Stenotrophomonas sp018612915--1||s__Stenotrophomonas_A panacihumi--2||s__Steroidobacter denitrificans--1||s__Steroidobacter_A agariperforans--1||s__Steroidobacter_A soli--2||s__Steroidobacter_A sp016801985--1||s__Stigmatella aurantiaca_A--1||s__Streptohalobacillus salinus--1||s__Succinimonas amylolytica--1||s__Succinimonas sp002372325--3||s__Succinivibrio sp900767695--1||s__Succinivibrio sp900770725--1||s__Sulfitobacter sp003352065--2||s__Sulfopaludibacter sp900290315--7||s__Sulfotelmatobacter sp003134655--1||s__Sulfotelmatobacter sp003138975--1||s__Sulfotelmatobacter sp003168355--1||s__Sulfuricaulis sp016194665--1||s__Sulfuricaulis sp016200465--3||s__Sulfuricella sp018823025--1||s__Sulfuricurvum sp002327465--1||s__Sulfurimicrobium denitrificans_A--1||s__Sulfurimicrobium lacus--6||s__Sulfuritalea hydrogenivorans--1||s__Sulfuritalea sp006218025--1||s__Sulfuritalea sp016710465--15||s__Sulfuritalea sp903848955--1||s__Sulfuritalea sp903933395--43||s__Sulfuritortus calidifontis--2||s__Sulfurivermis sp002840095--20||s__Superficieibacter sp900766525--3||s__Symbiobacter mobilis--1||s__Symbiopectobacterium sp015762685--5||s__Synechocystis sp016471375--1||s__Syntrophomonas_A palmitatica--2||s__Syntrophopropionicum sp018435055--1||s__Syntrophotalea acetylenica--5||s__Syntrophotalea carbinolica--1||s__Syntrophotalea sp002424645--2||s__Syntrophotalea sp002435955--3||s__Syntrophotalea sp002452265--63||s__Syntrophotalea_A acetylenivorans--1||s__Syntrophotalea_A sp013619105--2||s__TMED27 sp002167715--2||s__Tagaea sp014444615--1||s__Tagaea sp016124335--2||s__Tagaea sp016794005--1||s__Tagaea sp016794025--1||s__Tagaea sp017308135--1||s__Tanticharoenia sakaeratensis--4||s__Tardiphaga robiniae--1||s__Tardiphaga robiniae_A--3||s__Tardiphaga sp003096755--7||s__Tardiphaga sp007018905--13||s__Tardiphaga sp008329525--1||s__Tardiphaga sp014377915--3||s__Tardiphaga sp018279705--7||s__Tardiphaga sp900114605--1||s__Tateyamaria omphalii_A--2||s__Tateyamaria sp000814025--5||s__Tateyamaria sp007995245--4||s__Telmatocola sphagniphila--2||s__Telmatospirillum siberiense--3||s__Telmatospirillum sp009712185--5||s__Telmatospirillum sp013349665--2||s__Telmatospirillum sp015654615--4||s__Telmatospirillum sp903858635--5||s__Tepidicaulis sp002389665--1||s__Tepidiforma sp002563855--1||s__Tepidimonas taiwanensis--1||s__Tepidiphilus baoligensis--1||s__Terasakiella brassicae--1||s__Terasakiella pusilla--2||s__Terasakiella sp013373205--1||s__Terasakiella sp013373265--47||s__Teredinibacter haidensis--11||s__Teredinibacter sp003634075--1||s__Terracidiphilus sp002307235--14||s__Terracidiphilus sp003138515--1||s__Terracidiphilus sp003142935--1||s__Terracidiphilus sp003156495--1||s__Terricaulis sp004634425--6||s__Terricaulis sp016195245--3||s__Terricaulis sp016791385--2||s__Terricaulis sp900696695--2||s__Terricaulis sp902826145--1||s__Terriglobus_A albidus--1||s__Thalassobacter stenotrophicus--6||s__Thalassobaculum_A fulvum--1||s__Thalassobaculum_A sp000171835--1||s__Thalassobaculum_A sp018401495--3||s__Thalassobius aquimarinus--2||s__Thalassobius autumnalis--2||s__Thalassobius gelatinovorus--1||s__Thalassobius mangrovi--7||s__Thalassomonas viridans--1||s__Thalassospira alkalitolerans--1||s__Thalassospira lohafexi--2||s__Thalassospira lucentensis--3||s__Thalassospira lucentensis_A--3||s__Thalassospira marina--2||s__Thalassospira mesophila--4||s__Thalassospira povalilytica--5||s__Thalassospira profundimaris_B--6||s__Thalassospira profundimaris_C--6||s__Thalassospira profundimaris_D--2||s__Thalassospira sp000948415--4||s__Thalassospira sp001613795--1||s__Thalassospira sp001907695--8||s__Thalassospira sp002115785--1||s__Thalassospira sp002115825--9||s__Thalassospira sp011806525--4||s__Thalassospira tepidiphila--1||s__Thalassospira xiamenensis--4||s__Thalassospira xianhensis--2||s__Thauera aminoaromatica--1||s__Thauera humireducens--1||s__Thauera linaloolentis--1||s__Thauera phenylacetica--1||s__Thauera propionica--16||s__Thauera sp000310145--1||s__Thauera sp002354895--3||s__Thauera sp003963015--1||s__Thauera sp017997795--1||s__Thauera sp018240585--1||s__Thauera_A nasutitermitis--2||s__Thauera_A sp003034845--1||s__Thauera_A sp014489115--7||s__Thermanaerovibrio acidaminovorans--1||s__Thermanaerovibrio velox--1||s__Thermochromatium tepidum--1||s__Thermococcus indicus--1||s__Thermococcus sp012027615--1||s__Thermodesulfatator_A atlanticus_A--2||s__Thermodesulfatator_A sp013153725--1||s__Thermodesulfatator_A sp015494065--1||s__Thermodesulfitimonas autotrophica--8||s__Thermodesulfovibrio sp001707915--5||s__Thermogutta sp012798155--1||s__Thermomonas sp014678725--2||s__Thermosulfurimonas_A sp015487645--1||s__Thermosulfurimonas_A sp015494725--1||s__Thermosyntropha lipolytica--2||s__Thioalkalivibrio halophilus--7||s__Thioalkalivibrio sp000376845--3||s__Thioalkalivibrio sp000377345--1||s__Thioalkalivibrio sp000377785--12||s__Thioalkalivibrio sp000378605--1||s__Thioalkalivibrio sp000381825--1||s__Thioalkalivibrio_A denitrificans--1||s__Thioalkalivibrio_A sulfidiphilus_A--1||s__Thioalkalivibrio_A thiocyanodenitrificans--1||s__Thiobaca trueperi--2||s__Thiobacillus denitrificans_A--13||s__Thiobacillus sp001802655--2||s__Thiobacillus sp001897675--16||s__Thiobacillus sp002256995--1||s__Thiobacillus sp003510325--4||s__Thiobacillus sp016195805--3||s__Thiobacillus sp018780025--1||s__Thiocapsa sp009929855--1||s__Thioclava atlantica--3||s__Thioclava dalianensis--2||s__Thioclava electrotropha--2||s__Thioclava sp009296265--1||s__Thioclava sp016937195--1||s__Thiocystis violacea--16||s__Thiodiazotropha endolucinida--1||s__Thiodiazotropha sp003058495--2||s__Thiogranum longum--1||s__Thiogranum sp015494295--1||s__Thiohalospira halophila--1||s__Thiomicrorhabdus sp013153955--2||s__Thiomicrorhabdus sp013391695--4||s__Thiomicrorhabdus sp014763835--1||s__Thiomicrorhabdus sp016938655--1||s__Thiomicrorhabdus sp017571475--2||s__Thiomicrospira microaerophila--1||s__Thiomicrospira sp014859555--2||s__Thiomonas intermedia--2||s__Thiomonas sp000377645--13||s__Thiopontia sp018648825--2||s__Thiopontia sp018671205--1||s__Thiopseudomonas denitrificans--1||s__Thiorhodococcus violacea_A--3||s__Thiorhodospira sibirica--1||s__Thiorhodovibrio sp000228725--1||s__Thiorhodovibrio winogradskyi--12||s__Tistlia consotensis--3||s__Tistrella bauzanensis--4||s__Tistrella mobilis--4||s__Tous-C4FEB sp014376585--1||s__Trabulsiella guamensis--1||s__Trabulsiella odontotermitis_A--1||s__Treponema sp905372265--1||s__Treponema vincentii--1||s__Treponema_B putidum--4||s__Treponema_D sp000260795--1||s__Treponema_D sp002296965--1||s__Treponema_D sp002314445--2||s__Treponema_D sp002392275--1||s__Treponema_D sp017468745--1||s__Treponema_D sp017484285--1||s__Treponema_D sp017961705--21||s__Treponema_D sp902799665--1||s__Treponema_D sp902803415--1||s__Treponema_D zioleckii--2||s__Treponema_G caldarium_A--1||s__Trichloromonas sp002423365--11||s__Trinickia caryophylli--2||s__Trinickia diaoshuihuensis--1||s__Trinickia sp017315725--1||s__Trinickia symbiotica--8||s__Tropicibacter sp003667315--6||s__Tropicimonas sediminicola--1||s__Tumebacillus permanentifrigoris--4||s__Tumebacillus sp016722965--1||s__Tumebacillus_A algifaecis--1||s__Tumebacillus_A avium--1||s__Tumebacillus_A sp004340785--5||s__Turneriella sp016788945--3||s__U87765 sp018131225--4||s__UBA10030 sp003453835--1||s__UBA10170 sp001798165--2||s__UBA10518 sp003508005--1||s__UBA10518 sp003604995--2||s__UBA1062 sp002448235--1||s__UBA10906 sp903870545--1||s__UBA10906 sp903953455--2||s__UBA10988 sp016235455--19||s__UBA11029 sp002411145--1||s__UBA11136 sp016776635--11||s__UBA11320 sp003452185--11||s__UBA11346 sp003482625--22||s__UBA11358 sp903847285--3||s__UBA11358 sp903850425--4||s__UBA11361 sp001919995--1||s__UBA11386 sp003532715--1||s__UBA12091 sp001799485--1||s__UBA12183 sp003530935--1||s__UBA12508 sp001831095--11||s__UBA12545 sp013167955--1||s__UBA1305 sp002307275--1||s__UBA1306 sp002307245--3||s__UBA1319 sp002306985--1||s__UBA1321 sp002304345--70||s__UBA1321 sp017849585--34||s__UBA1394 sp902796865--1||s__UBA1417 sp003531055--3||s__UBA1444 sp018434355--1||s__UBA1446 sp002329245--1||s__UBA1479 sp002433335--3||s__UBA1479 sp002706405--2||s__UBA1573 sp003245575--1||s__UBA1603 sp002322035--35||s__UBA1712 sp016286035--1||s__UBA1712 sp017961385--1||s__UBA1712 sp902779505--3||s__UBA1712 sp902789785--1||s__UBA1712 sp905235845--3||s__UBA1934 sp002068855--1||s__UBA2009 sp002335285--1||s__UBA2009 sp002733205--3||s__UBA2165 sp018649245--1||s__UBA2192 sp002067855--37||s__UBA2192 sp012728915--4||s__UBA2192 sp013177795--1||s__UBA2201 sp002327305--1||s__UBA2207 sp002418885--18||s__UBA2226 sp018821925--1||s__UBA2250 sp013426785--3||s__UBA2252 sp002382605--9||s__UBA2255 sp002347565--2||s__UBA2262 sp001799255--6||s__UBA2262 sp002347095--1||s__UBA2262 sp002347185--4||s__UBA2262 sp002841785--1||s__UBA2262 sp003517965--3||s__UBA2262 sp018829945--1||s__UBA2270 sp019163335--2||s__UBA2270 sp903891045--1||s__UBA2286 sp002345925--3||s__UBA2357 sp016790005--1||s__UBA2376 sp018057825--4||s__UBA2383 sp002343485--12||s__UBA2386 sp005776475--30||s__UBA2386 sp016793265--9||s__UBA2386 sp016793305--7||s__UBA2386 sp016794485--6||s__UBA2679 sp002354735--2||s__UBA2705 sp002354205--2||s__UBA2770 sp002352565--6||s__UBA2804 sp900319705--1||s__UBA2804 sp902761645--4||s__UBA2804 sp902796095--2||s__UBA2868 sp002368575--1||s__UBA2868 sp002371615--1||s__UBA2868 sp002373875--1||s__UBA288 sp017883495--7||s__UBA3002 sp002346425--1||s__UBA3067 sp002366835--1||s__UBA3282 sp002490705--1||s__UBA3282 sp002493835--1||s__UBA3282 sp009774215--1||s__UBA3282 sp009774585--1||s__UBA3282 sp009774655--1||s__UBA3282 sp014804385--4||s__UBA3282 sp014804605--1||s__UBA3282 sp014804615--3||s__UBA3282 sp014804655--1||s__UBA3282 sp017936885--1||s__UBA3282 sp910577735--1||s__UBA3282 sp910579285--1||s__UBA3282 sp910579395--4||s__UBA3282 sp910579505--3||s__UBA3282 sp910584725--1||s__UBA3282 sp910585555--1||s__UBA3282 sp910587095--2||s__UBA3402 sp910585645--1||s__UBA3470 sp018665815--1||s__UBA3766 sp015057025--1||s__UBA3766 sp016285575--1||s__UBA3766 sp902803015--1||s__UBA3796 sp017444295--1||s__UBA3796 sp902801565--1||s__UBA3824 sp002393195--2||s__UBA3824 sp017535325--1||s__UBA3824 sp017544805--2||s__UBA3824 sp017645985--1||s__UBA3824 sp017964465--1||s__UBA4064 sp002382065--2||s__UBA4093 sp002083825--1||s__UBA4427 sp011051925--5||s__UBA4615 sp002386465--3||s__UBA4615 sp903831925--1||s__UBA4615 sp903898725--3||s__UBA4615 sp903923345--1||s__UBA4765 sp002365175--4||s__UBA4844 sp002398105--1||s__UBA4851 sp002408445--21||s__UBA4996 sp012799535--1||s__UBA5005 sp002398405--80||s__UBA5123 sp002414225--95||s__UBA5123 sp002415465--81||s__UBA5157 sp002415335--4||s__UBA5195 sp903908605--1||s__UBA5202 sp016208585--1||s__UBA5216 sp005800795--1||s__UBA5368 sp002407865--47||s__UBA5499 sp002426275--3||s__UBA5500 sp012727835--1||s__UBA5518 sp903921135--2||s__UBA5518 sp903928015--1||s__UBA5550 sp002069965--1||s__UBA5550 sp002418835--1||s__UBA5559 sp002425705--3||s__UBA5619 sp903928915--2||s__UBA5628 sp002421565--1||s__UBA5851 sp002431635--1||s__UBA5868 sp014336955--1||s__UBA6 sp002508545--2||s__UBA6 sp018262895--2||s__UBA6079 sp002428705--5||s__UBA6099 sp002435745--2||s__UBA6100 sp016926975--11||s__UBA6136 sp903835265--1||s__UBA6156 sp005768725--4||s__UBA6191 sp002422125--2||s__UBA6240 sp002441445--15||s__UBA6601 sp002433485--1||s__UBA6663 sp002455335--127||s__UBA6663 sp016789175--3||s__UBA6669 sp016794725--1||s__UBA6796 sp002452815--1||s__UBA6814 sp002452635--3||s__UBA6894 sp002451275--1||s__UBA6894 sp903912515--2||s__UBA6902 sp003599025--3||s__UBA6911 sp002451015--2||s__UBA6915 sp002450975--23||s__UBA693 sp903913865--2||s__UBA7050 sp014804425--2||s__UBA7050 sp014804755--3||s__UBA7672 sp016125405--1||s__UBA7672 sp903831255--1||s__UBA7707 sp002482435--4||s__UBA7708 sp002482415--32||s__UBA7709 sp002482405--1||s__UBA7930 sp016933785--1||s__UBA7951 sp003511785--4||s__UBA7966 sp002299125--4||s__UBA8260 sp003134115--5||s__UBA8363 sp002753735--8||s__UBA8363 sp015228975--1||s__UBA8363 sp015232645--1||s__UBA8530 sp003503675--2||s__UBA8801 sp003505795--1||s__UBA8904 sp002840435--1||s__UBA8904 sp018436925--3||s__UBA8914 sp003486725--7||s__UBA929 sp002293625--1||s__UBA9659 sp018656865--12||s__UBA9786 sp003518745--4||s__UBA994 sp018335585--1||s__UBA9959 sp003482905--2||s__UBA997 sp002291945--1||s__UMGS2037 sp900557385--1||s__Uliginosibacterium gangwonense--1||s__Uliginosibacterium sp016718265--2||s__Undibacterium aquatile--1||s__Undibacterium sp014284125--1||s__Ureibacillus sp017577605--1||s__Usitatibacter sp012274175--2||s__VAUL01 sp005774545--3||s__VBCG01 sp016861105--1||s__VBDL01 sp014873965--9||s__VBWC01 sp006218035--1||s__VEOV01 sp009886125--1||s__VFBF01 sp006515885--1||s__VFBF01 sp016791445--1||s__VFJS01 sp009885955--2||s__VFZE01 sp016871315--3||s__VFZY01 sp016870915--1||s__VGEI01 sp016869415--4||s__VGEU01 sp016869145--1||s__VGJW01 sp016867265--1||s__VGJY01 sp016867235--4||s__VGRF01 sp016875395--1||s__VGXW01 sp016795295--3||s__VIKH01 sp016223025--1||s__VMSU01 sp013792005--1||s__VSOB01 sp910587155--2||s__VTOM01 sp009765365--7||s__Vallicoccus soli--2||s__Vannielia litorea_A--2||s__Variovorax paradoxus_I--1||s__Variovorax sp001426505--12||s__Variovorax sp001984055--70||s__Variovorax sp002754375--1||s__Variovorax sp003019815--5||s__Variovorax sp017744285--2||s__Variovorax sp900100965--1||s__Vecturithrix granuli--1||s__Velthaea versatilis--1||s__Ventrimonas sp003611875--3||s__Verrucomicrobium sp000739635--1||s__Verrucomicrobium sp000739655--3||s__Verticiella sediminum--8||s__Vibrio cholerae--1||s__Vibrio fluvialis--3||s__Vibrio furnissii--1||s__Vibrio galatheae--2||s__Vibrio hepatarius--1||s__Vibrio injensis--1||s__Vibrio maritimus--1||s__Vibrio quintilis--1||s__Vibrio sinaloensis_B--1||s__Vibrio sonorensis--1||s__Vibrio sp000176715--1||s__Vibrio sp004804295--1||s__Vibrio splendidus--1||s__Vibrio tapetis--1||s__Virgisporangium ochraceum--2||s__Vogesella indigofera--3||s__Vogesella oryzae--2||s__Vogesella sp000335715--2||s__Vogesella sp900090205--4||s__Vogesella urethralis--1||s__W0P33-017 sp910589045--1||s__W3P20-009 sp004552385--2||s__W3P20-009 sp017417385--1||s__W3P20-009 sp900766825--1||s__WAJ17 sp014174515--2||s__WAJ17 sp019234815--4||s__WD6-1 sp003122085--1||s__WFUO01 sp015484945--1||s__WFXC01 sp015490805--7||s__WGLV01 sp016125385--1||s__WHUE01 sp009377375--109||s__WJJA01 sp014729955--3||s__WJLW01 sp014728295--2||s__WMHbin3 sp015231915--1||s__WMHbin7 sp015231795--5||s__WMHbin7 sp015232335--8||s__WMHbin7 sp902725215--25||s__WOUP01 sp009772895--1||s__WOUV01 sp009773045--6||s__WQVX01 sp009785615--1||s__WQXQ01 sp009778155--88||s__WQXQ01 sp009778545--2||s__WQXQ01 sp009780285--4||s__WQXQ01 sp009786455--1||s__WQXQ01 sp009786625--1||s__WQZF01 sp009780885--3||s__WRAA01 sp009780445--1||s__WRAC01 sp009780415--3||s__WRAV01 sp018434245--1||s__WRBN01 sp009784515--1||s__WRIV01 sp009782555--1||s__WRJA01 sp009782435--1||s__WRJC01 sp009780985--1||s__WRKH01 sp009778175--1||s__WRMR01 sp009776995--1||s__WRNU01 sp009779355--1||s__WRNU01 sp009782565--4||s__WSYB01 sp009773645--1||s__WVWN01 sp011773985--2||s__WVYX01 sp011772755--1||s__WX04 sp007995215--2||s__WYBT01 sp016795325--1||s__Weimeria sp902797565--1||s__Wenxinia marina--6||s__Wenxinia saemankumensis--3||s__Wenzhouxiangella sp003565625--3||s__Wenzhouxiangella sp010499265--1||s__Wenzhouxiangella sp014725735--1||s__Wolinella succinogenes--3||s__Woodsholea maritima--1||s__XMGL2 sp018863195--3||s__XN24 sp011089885--7||s__XYB2-FULL-50-12 sp001800355--1||s__XYC1-FULL-37-79 sp001770015--2||s__XYC1-FULL-56-13 sp001783715--25||s__XYD2-FULL-50-16 sp001783695--1||s__Xanthomonas arboricola_A--1||s__Xanthomonas campestris--3||s__Xanthomonas campestris_B--2||s__Xanthomonas cannabis--1||s__Xanthomonas floridensis--1||s__Xanthomonas fragariae--4||s__Xanthomonas hortorum_A--3||s__Xanthomonas maliensis--1||s__Xanthomonas phaseoli--19||s__Xanthomonas pisi--7||s__Xanthomonas populi--2||s__Xanthomonas sp905142465--1||s__Xanthomonas vasicola--1||s__Xanthomonas vesicatoria--1||s__Xanthomonas_A albilineans--1||s__Xanthomonas_A sontii--9||s__Xanthomonas_A sp000963005--3||s__Xanthomonas_A sp014199795--7||s__Xanthomonas_A sp017163755--3||s__Xanthomonas_A translucens_A--4||s__Xanthomonas_A translucens_B--2||s__Xylophilus rhododendri--5||s__Xylophilus sp001421705--1||s__Xylophilus sp016428875--2||s__YD12-FULL-39-22 sp001770205--1||s__Yersinia enterocolitica_E--1||s__Yokenella regensburgei--15||s__Youhaiella tibetensis--6||s__Z2-YC6860 sp001579845--2||s__Z2-YC6860 sp003169835--1||s__Z2-YC6860 sp016869215--6||s__ZC4RG20 sp016927175--1||s__ZC4RG30 sp015655465--2||s__ZC4RG34 sp003242255--1||s__ZC4RG42 sp003242425--1||s__Zavarzinia aquatilis--1||s__Zavarzinia sp003590945--1||s__Zhengella mangrovi--3||s__Zhizhongheella caldifontis--3||s__Zobellella denitrificans--2||s__Zobellella_D taiwanensis--3||s__Zoogloea oleivorans--1||s__Zoogloea sp017302315--2||s__Zoogloea sp017309145--1||s__Zoogloea sp018241665--4||s__Zoogloea sp018241685--1||s__Zymobacter palmae--1:evalue_avg=5.418825119999025e-09:evalue_max=5.36e-05:evalue_min=2.33e-101:evalue_std=4.1034392848402413e-07:evalue_sum=0.00010760161040782065:gapopen_avg=0.18854811905121618:gapopen_max=7.0:gapopen_min=0.0:gapopen_std=0.5058121019384347:gapopen_sum=3744.0:gtdb_class_counter=c__9FT-COMBO-42-15--4||c__Acidobacteriae--13||c__Actinomycetia--2||c__Alphaproteobacteria--15967||c__Aminicenantia--1||c__Anaeroferrophillalia--1||c__Archaeoglobi--1||c__Bacilli--164||c__Bacteriovoracia--17||c__Bacteroidia--8||c__Bdellovibrionia--73||c__Bdellovibrionia_A--4||c__Brachyspirae--283||c__Bradymonadia--1||c__Brevinematia--8||c__Brocadiae--2||c__Caldisericia--1||c__Campylobacteria--1406||c__Chitinivibrionia--1||c__Chlamydiia--1||c__Clostridia--344||c__Cyanobacteriia--3||c__DSM-4660--1||c__Dehalococcoidia--1||c__Desulfarculia--6||c__Desulfobacteria--21||c__Desulfotomaculia--1||c__Desulfuromonadia--4||c__Fimbriimonadia--1||c__Fusobacteriia--9||c__GCA-002687715--1||c__GWC2-55-46--4||c__GWE2-31-10--3||c__Gammaproteobacteria--656||c__Gemmatimonadetes--1||c__Halanaerobiia--1||c__Hydrogenedentia--6||c__JACPUC01--1||c__JACRGO01--5||c__JADGAW01--4||c__Kapabacteria--2||c__Kiritimatiellae--1||c__Krumholzibacteria--16||c__Lentisphaeria--1||c__Leptospirae--1||c__Magnetococcia--2||c__Marinisomatia--1||c__Methylomirabilia--1||c__Myxococcia--4||c__Negativicutes--4||c__Nitrospinia--1||c__Nitrospiria--1||c__Oligoflexia--5||c__Phycisphaerae--57||c__Polyangia--3||c__RBG-13-43-22--6||c__RBG-16-71-46--4||c__Rhodothermia--63||c__SAR324--33||c__SZUA-567--2||c__Spirochaetia--45||c__Sumerlaeia--2||c__Synergistia--2||c__Syntrophia--19||c__Syntrophobacteria--2||c__Syntrophorhabdia--1||c__Thermotogae--4||c__UBA10988--1||c__UBA11346--1||c__UBA1135--37||c__UBA2242--3||c__UBA2361--9||c__UBA2428--1||c__UBA4802--5||c__UBA4882--35||c__UBA6191--1||c__UBA6919--2||c__UBA7883--27||c__UBA994--7||c__Vampirovibrionia--4||c__Verrucomicrobiae--21||c__WTBG01--7:gtdb_domain_counter=d__Archaea--1||d__Bacteria--19474:gtdb_family_counter=f__33-17--1||f__AK92--1||f__Acetivibrionaceae--3||f__Acetobacteraceae--267||f__Acidobacteriaceae--1||f__Acutalibacteraceae--3||f__Aestuariivirgaceae--22||f__Alteromonadaceae--75||f__Aminiphilaceae--1||f__Anaeroferrophillaceae--1||f__Anaerohalosphaeraceae--1||f__Anaerotignaceae--7||f__Anaerovoracaceae--4||f__Ancalomicrobiaceae--4||f__Archaeoglobaceae--1||f__Arcobacteraceae--1403||f__Azospirillaceae--121||f__B5-G15--3||f__Bacteriovoracaceae--17||f__Balneolaceae--47||f__Bdellovibrionaceae--71||f__Beggiatoaceae--1||f__Beijerinckiaceae--800||f__Brachyspiraceae--283||f__Brevinemataceae--1||f__Bryobacteraceae--12||f__Burkholderiaceae--118||f__CAG-274--1||f__CAG-74--1||f__CAIMNF01--1||f__CAIMTB01--1||f__CAIRTM01--7||f__CAITNO01--1||f__CAIXSY01--3||f__CAIZGN01--1||f__CAJPTX01--2||f__CSP1-6--1||f__Caldisericaceae--1||f__Carnobacteriaceae--39||f__Casp-alpha2--2||f__Caulobacteraceae--1318||f__Cellulomonadaceae--1||f__Cellulosilyticaceae--2||f__Cellvibrionaceae--1||f__Chitinivibrionaceae--1||f__Chitinophagaceae--1||f__Chromobacteriaceae--2||f__Clostridiaceae--8||f__Coprobacillaceae--3||f__Cyanobacteriaceae--1||f__DC-out160--1||f__DRQE01--2||f__DSM-17781--3||f__DSM-18226--1||f__DSM-19205--4||f__DSM-9756--1||f__DTKZ01--1||f__DTLK01--1||f__DTU029--1||f__Desulfarculaceae--6||f__Desulfatibacillaceae--1||f__Desulfatirhabdiaceae--1||f__Desulfobacteraceae--1||f__Desulfococcaceae--8||f__Desulfolunaceae--1||f__Desulforegulaceae--2||f__Desulfosarcinaceae--1||f__Dethiosulfovibrionaceae--1||f__Devosiaceae--725||f__Dialisteraceae--1||f__Domibacillaceae--1||f__Emcibacteraceae--10||f__Enterobacteriaceae--27||f__Enterococcaceae--33||f__Erysipelotrichaceae--5||f__Eubacteriaceae--5||f__Ferrovibrionaceae--82||f__Filifactoraceae--2||f__Flavobacteriaceae--1||f__Fusobacteriaceae--5||f__GBS-DC--1||f__GCA-002686595--6||f__GCA-002687715--1||f__GCA-002748355--3||f__GCA-2696645--3||f__GCA-2746425--5||f__GCF-002020875--2||f__GWB1-36-13--2||f__GWE2-31-10--3||f__GWF1-51-8--7||f__GWF2-45-14--1||f__Geitlerinemaceae_A--1||f__Gemmatimonadaceae--1||f__Geopsychrobacteraceae--1||f__Geothermobacteraceae--1||f__Granulosicoccaceae--2||f__HDB-SIOI813--4||f__HGW-15--1||f__HLUCCA01--1||f__HTCC2089--4||f__Halieaceae--1||f__Halomonadaceae--266||f__Hydrogenedentaceae--4||f__Hyphomicrobiaceae--72||f__Hyphomonadaceae--18||f__Immundisolibacteraceae--2||f__J135--3||f__JAABTG01--1||f__JAABTS01--1||f__JAACEH01--1||f__JAADGQ01--1||f__JAAYCJ01--1||f__JAAYKL01--2||f__JAAYOS01--1||f__JAAYPW01--4||f__JAAYZI01--1||f__JABHGC01--3||f__JABXHR01--1||f__JACPUC01--1||f__JACQKK01--1||f__JACRGO01--5||f__JACRGQ01--10||f__JACRLM01--11||f__JADFCT01--1||f__JADFXB01--1||f__JADFZZ01--1||f__JADGAW01--4||f__JADGCD01--1||f__JAEULF01--1||f__JAFGDQ01--1||f__JAFGNG01--1||f__JAFGXN01--2||f__JAFLCR01--1||f__JAHRWD01--1||f__Ketobacteraceae--5||f__Kiloniellaceae--8||f__Kordiimonadaceae--7||f__LZORAL124-64-63--16||f__Lachnospiraceae--78||f__Lactobacillaceae--61||f__Leptospiraceae--1||f__Litoricolaceae--1||f__Magnetaquicoccaceae--1||f__Magnetospirillaceae--40||f__Maricaulaceae--10||f__Marispirochaetaceae--1||f__Mesoaciditogaceae--3||f__Methylomonadaceae--1||f__Micavibrionaceae--3||f__Microbacteriaceae--1||f__Micropepsaceae--86||f__Moritellaceae--8||f__Myxococcaceae--4||f__NAC60-12--28||f__NBLH01--1||f__NBRC-103111--1||f__Natronogracilivirgulaceae--14||f__Nitrincolaceae--14||f__Nitrospinaceae--1||f__OMIW01--2||f__Oleiphilaceae--12||f__Oligoflexaceae--1||f__Opitutaceae--11||f__Oscillatoriaceae--1||f__Oscillospiraceae--2||f__PXAI01--1||f__Parvibaculaceae--1||f__Parvularculaceae--24||f__Pelotomaculaceae--1||f__Petrotogaceae--1||f__Planococcaceae--3||f__Pleomorphomonadaceae--7||f__Polyangiaceae--1||f__Pontiellaceae--1||f__Prolixibacteraceae--3||f__Propionisporaceae--1||f__Proteiniboraceae--1||f__Pseudomonadaceae--1||f__Psychrobiaceae--2||f__QNZT01--3||f__RBG-13-43-22--6||f__RBG-16-71-46--3||f__REEB470--1||f__RFNS01--1||f__RGZB01--1||f__RI-283--1||f__RI-342--1||f__RPPD01--1||f__Rhizobiaceae--8705||f__Rhizobiaceae_A--1||f__Rhodanobacteraceae--5||f__Rhodobacteraceae--2230||f__Rhodocyclaceae--3||f__Rhodomicrobiaceae--4||f__Rhodospirillaceae--2||f__Ruminococcaceae--93||f__S146-70--1||f__S146-73--1||f__S15-B10--1||f__SCUR01--1||f__SG-bin7--1||f__SHVP01--1||f__SLND01--2||f__SM1A02--35||f__SM23-30--2||f__SM23-32--1||f__SM23-33--5||f__SM23-39--1||f__SXRF01--1||f__SZUA-567--1||f__Saccharicenantaceae--1||f__Salinisphaeraceae--9||f__Scalinduaceae--1||f__Sedimentibacteraceae--6||f__Sedimentisphaeraceae--1||f__Selenomonadaceae--1||f__Silvanigrellaceae--4||f__Smithellaceae--10||f__Sneathiellaceae--13||f__Sphingomonadaceae--1081||f__Spirochaetaceae_A--5||f__Spirochaetaceae_B--14||f__Stappiaceae--8||f__Stellaceae--2||f__Steroidobacteraceae--2||f__Syntrophobacteraceae--1||f__Syntrophorhabdaceae--1||f__Syntrophotaleaceae--2||f__TH1-2--55||f__Tepidamorphaceae--8||f__Terasakiellaceae--6||f__Termitinemataceae--4||f__Thiobacillaceae--1||f__Thiomicrospiraceae--66||f__Treponemataceae--2||f__UB4802--1||f__UBA1018--2||f__UBA10988--1||f__UBA11320--1||f__UBA11346--1||f__UBA11393--9||f__UBA12059--1||f__UBA1444--1||f__UBA1532--1||f__UBA1609--1||f__UBA1924--11||f__UBA2210--8||f__UBA2386--28||f__UBA2428--1||f__UBA2562--1||f__UBA2770--1||f__UBA3002--3||f__UBA3495--1||f__UBA3943--2||f__UBA4045--1||f__UBA5368--1||f__UBA5550--2||f__UBA5616--2||f__UBA5962--13||f__UBA6187--1||f__UBA6191--1||f__UBA6935--1||f__UBA7883--5||f__UBA8199--1||f__UBA8346--33||f__UBA8349--1||f__UBA868--4||f__UBA8932--1||f__UBA8987--2||f__UBA9216--6||f__UBA9219--2||f__UBA929--1||f__UBA9464--1||f__UBA9579--4||f__UBA998--5||f__UWMA-0217--1||f__Usitatibacteraceae--2||f__VGDC01--1||f__Vagococcaceae--15||f__Verruco-01--6||f__Vibrionaceae--2||f__WFXC01--2||f__WJJG01--1||f__WOZS01--1||f__WQUN01--78||f__WRAA01--14||f__WRAX01--19||f__WRBF01--1||f__WRDA01--7||f__WRJC01--1||f__XYD2-FULL-50-16--3||f__Xanthobacteraceae--185||f__Xanthomonadaceae--2||f__YD0425bin51--3:gtdb_genus_counter=g__1-14-0-20-39-49--1||g__14-2--1||g__17J80-11--12||g__1XD42-69--1||g__28-YEA-48--36||g__33-17--1||g__40CM-68-15--1||g__42-54-T18--5||g__65-9--1||g__AK92--1||g__ASP10-02a--7||g__AWRV01--14||g__AWTP1-13--24||g__Acetatifactor--3||g__Acetitomaculum--2||g__Acetobacter--60||g__Acetobacterium--3||g__Acidimangrovimonas--8||g__Acidiphilium--28||g__Acidocella--43||g__Acidovorax--1||g__Acidovorax_A--1||g__Aestuariibacter--1||g__Aestuariicoccus--5||g__Aestuariispira--1||g__Aestuariivirga--16||g__Aestuariivita--6||g__Affinibrenneria--1||g__Agathobacter--1||g__Agrobacterium--747||g__Ahrensia--10||g__Aidingimonas--1||g__Albibacillus--3||g__Albidovulum--2||g__Albimonas--13||g__Alcaligenes--5||g__Algicola--1||g__Aliarcobacter--523||g__Aliifodinibius--1||g__Aliiroseovarius--12||g__Aliishimia--5||g__Alkalibacterium--15||g__Allorhizobium--1539||g__Allosediminivita--8||g__Allosphingosinicella--26||g__Alsobacter--24||g__Alteraurantiacibacter--9||g__Alteriqipengyuania--2||g__Alteromonas_E--2||g__Alteromonas_F--1||g__Amaricoccus--10||g__Ameyamaea--1||g__Aminiphilus--1||g__Aminobacter--10||g__Anaeroferrophillus--1||g__Antarctobacter--8||g__Aquabacterium--11||g__Aquabacterium_A--11||g__Aquamicrobium_A--40||g__Aquidulcibacter--2||g__Aquimixticola--4||g__Aquimonas--1||g__Aquitalea--2||g__Archaeoglobus_A--1||g__Archangium_A--1||g__Arcobacter--74||g__Arcobacter_A--21||g__Arctic96AD-7--17||g__Arenibacterium--2||g__Asaia--19||g__Ascidiaceihabitans--13||g__Asticcacaulis--3||g__Athalassotoga--2||g__Atopococcus--2||g__Aurantimonas--25||g__Aureimonas--61||g__Aureimonas_A--109||g__Azohydromonas--1||g__Azospirillum--83||g__B5-G15--1||g__BB19--1||g__BB30--7||g__BG8--15||g__BOG-234--1||g__BOG-908--1||g__BOG-931--5||g__BOG-933--15||g__BOG-935--17||g__BOG-938--4||g__BOLD01--1||g__BSW11-IV--1||g__BX12--1||g__Bacteriovorax--5||g__Bacteroides_D--2||g__Balneatrix--1||g__Bariatricus--1||g__Bdellovibrio--64||g__Beijerinckia--9||g__Bieblia_A--12||g__Blastomonas--52||g__Blautia--4||g__Bog-105--1||g__Bog-375--1||g__Bosea--535||g__Boseongicola--10||g__Brachyspira--283||g__Brenneria--3||g__Breoghania--1||g__Brevinema--1||g__Brevundimonas--307||g__Butyribacter--3||g__CADEEL01--4||g__CAG-115--16||g__CAG-127--1||g__CAG-353--21||g__CAG-45--1||g__CAG-56--1||g__CAHJWH01--6||g__CAHJXG01--1||g__CAIJNA01--22||g__CAILRJ01--1||g__CAILVY01--1||g__CAIMFV01--42||g__CAIMNF01--1||g__CAIMTB01--1||g__CAINDO01--1||g__CAINDZ01--8||g__CAIOYC01--12||g__CAIRSA01--1||g__CAIRTM01--4||g__CAISGS01--7||g__CAITNM01--6||g__CAIUGE01--1||g__CAIUGU01--1||g__CAIULK01--6||g__CAIWAH01--1||g__CAIWCT01--2||g__CAIXLI01--1||g__CAIXRL01--3||g__CAIXSY01--3||g__CAIXXC01--2||g__CAIYYN01--4||g__CAIZDL01--12||g__CAIZES01--3||g__CAIZPE01--2||g__CAJANL01--5||g__CAU-1492--9||g__CAU-1522--2||g__CFBP-8762--12||g__CHH4-2--3||g__CLL3-39--4||g__COE1--3||g__CTSoil-075--1||g__CYK-10--13||g__Caballeronia--1||g__Caenispirillum--1||g__Caldisericum--1||g__Caproicibacter--2||g__Carnobacterium_A--11||g__Casp-alpha2--1||g__Castellaniella--1||g__Catenibacillus--1||g__Caulobacter--691||g__Celeribacter--40||g__Celeribacter_A--4||g__Cellulosilyticum--1||g__Cereibacter--1||g__Cereibacter_A--7||g__Chachezhania--5||g__Chakrabartia--6||g__Chitinivibrio--1||g__Chromohalobacter--5||g__Citreimonas--4||g__Clostridium--5||g__Clostridium_AK--1||g__Clostridium_AM--2||g__Clostridium_AQ--1||g__Clostridium_Q--2||g__Comamonas--2||g__Consotaella--19||g__Coprocola--6||g__Corticimicrobacter--1||g__Croceicoccus--3||g__Cucumibacter--9||g__Cuneatibacter--1||g__Curvivirga--1||g__Cyclonatronum--1||g__Cypionkella--1||g__DB6-IX--2||g__DC-out160--1||g__DP3N28-2--7||g__DRJW01--2||g__DROE01--5||g__DRQE01--1||g__DTGY01--1||g__DTHQ01--1||g__DTKY01--1||g__DTKZ01--1||g__DTLK01--1||g__DTOO01--2||g__DUSC01--26||g__Denitromonas--2||g__Desemzia--2||g__Desulfatibacillum--1||g__Desulfatirhabdium--1||g__Desulfobacula--1||g__Desulfobotulus--2||g__Desulfocarbo--1||g__Desulfoglaeba--1||g__Desulfonema--1||g__Desulfonema_B--2||g__Desulfosarcina--1||g__Dethiosulfovibrio--1||g__Devosia--468||g__Devosia_A--119||g__Dialister--1||g__Didemnitutus--5||g__Dinoroseobacter--2||g__Domibacillus--1||g__Donghicola--6||g__ER46--1||g__ETT8--14||g__EhC02--1||g__Eisenbergiella--3||g__Emcibacter--1||g__Emergencia--3||g__Endobacter--2||g__Ensifer--259||g__Ensifer_A--70||g__Enterocloster--10||g__Enterococcus_D--4||g__Enterococcus_E--2||g__Enterococcus_F--13||g__Enterococcus_I--12||g__Enterovirga--13||g__Epibacterium--157||g__Epulopiscium_B--1||g__Erythrobacter--78||g__Eubacterium--2||g__Eubacterium_F--1||g__F1-120-MAGs238--3||g__F1-140-MAGs142--6||g__FEN-1143--3||g__FKL33--79||g__FREY01--15||g__FW300-bin19--1||g__Ferrovibrio--82||g__Fluviibacterium--1||g__Fodinibius--11||g__Frateuria--1||g__Frigidibacter--10||g__Fulvimarina--29||g__Fuscovulum--1||g__Fusobacterium_B--1||g__GAS188--8||g__GBS-DC--1||g__GCA-002282575--2||g__GCA-002401295--2||g__GCA-002726655--1||g__GCA-002840015--1||g__GCA-013693735--4||g__GCA-1730015--2||g__GCA-2401155--30||g__GCA-2402105--1||g__GCA-2684655--3||g__GCA-2689605--2||g__GCA-2725445--1||g__GCA-2732755--5||g__GCA-2746425--5||g__GCA-2747035--2||g__GCA-2748265--2||g__GCA-2748505--1||g__GCA-2862085--1||g__GH1-50--2||g__GWB1-36-13--2||g__GWC1-27-15--1||g__GWE2-31-10--1||g__GWF1-51-8--7||g__GWF2-37-15--4||g__GWF2-44-16--1||g__Ga0074137--2||g__Ga0074139--1||g__Gellertiella--25||g__Geminocystis--1||g__Gemmobacter--1||g__Gemmobacter_B--16||g__Georhizobium--22||g__Geothermobacter--1||g__Giesbergeria--1||g__Glaciecola--1||g__Glo-17--3||g__Gluconacetobacter--28||g__Gluconobacter--37||g__Gluconobacter_A--15||g__Gluconobacter_B--3||g__Gracilimonas--14||g__HDB-SIOI813--1||g__HKCCE3408--8||g__HLUCCA01--1||g__HLUCCA09--11||g__HXMU1420-13--6||g__Hahella--3||g__Halarcobacter--261||g__Halobacteriovorax--1||g__Halocynthiibacter--9||g__Halocynthiibacter_B--2||g__Halocyntiibacter_A--6||g__Halomonas--173||g__Halomonas_A--3||g__Halomonas_B--3||g__Halomonas_C--6||g__Halomonas_E--5||g__Halomonas_F--4||g__Halotalea--4||g__Halovulum--7||g__Hankyongella--1||g__Hartmannibacter--1||g__Henriciella--7||g__Herbaspirillum--3||g__Herbivorax--1||g__Hirschia--5||g__Hoeflea--166||g__Hungateiclostridium--2||g__Hungatella--2||g__Hwanghaeella--1||g__HyVt-539--3||g__HyVt-560--1||g__Hydrogenedens--3||g__Hydrogenispora--1||g__Hydrogenophaga--1||g__Hydrogenovibrio--23||g__Hylemonella--2||g__Hyphomicrobium--39||g__Hyphomicrobium_A--7||g__Hyphomonas--6||g__Hypnocyclicus--1||g__IH3--6||g__IMCC34051--7||g__Ideonella--15||g__Ilyobacter_A--1||g__Im94--2||g__Inhella--2||g__J013--6||g__J135--3||g__J25--1||g__JAAAOJ01--1||g__JAABRT01--1||g__JAABRU01--1||g__JAABSP01--1||g__JAABTE01--3||g__JAABTG01--1||g__JAABTS01--1||g__JAACVK01--1||g__JAADFY01--2||g__JAAKGP01--8||g__JAALLB01--5||g__JAANAU01--1||g__JAATEZ01--2||g__JAATGA01--2||g__JAAYCJ01--1||g__JAAYDY01--1||g__JAAYNV01--1||g__JAAYOS01--1||g__JAAYPW01--4||g__JAAYSD01--2||g__JAAYZI01--1||g__JABDJG01--6||g__JABDJO01--2||g__JABDJX01--3||g__JABGUH01--1||g__JABHGC01--3||g__JABMNT01--1||g__JABSSB01--2||g__JABSSC01--4||g__JABXHR01--1||g__JACADU01--1||g__JACCES01--2||g__JACDNV01--2||g__JACMQW01--1||g__JACMRP01--2||g__JACPUC01--1||g__JACQEX01--5||g__JACQHH01--1||g__JACQTM01--2||g__JACQXA01--3||g__JACQZB01--3||g__JACRDC01--4||g__JACRFY01--2||g__JACRGO01--5||g__JACRGQ01--2||g__JACRGR01--3||g__JACRGV01--2||g__JACRGZ01--1||g__JACRLM01--5||g__JADFCT01--1||g__JADFXB01--1||g__JADFXL01--1||g__JADFZC01--1||g__JADFZP01--4||g__JADFZW01--1||g__JADFZZ01--1||g__JADGAN01--2||g__JADGAO01--3||g__JADGAW01--4||g__JADGCD01--1||g__JADGDF01--1||g__JADHTT01--5||g__JADJCH01--3||g__JADJDQ01--2||g__JADJPQ01--2||g__JADJWY01--3||g__JADQBV01--1||g__JADQCB01--2||g__JAEINK01--3||g__JAEUIT01--11||g__JAEULF01--1||g__JAEUPI01--1||g__JAFALY01--1||g__JAFGDI01--2||g__JAFGEJ01--4||g__JAFGNG01--1||g__JAFGNN01--1||g__JAFGQL01--1||g__JAFGSG01--1||g__JAFGUR01--2||g__JAFGXN01--2||g__JAFGXQ01--2||g__JAFLCR01--1||g__JAGOTX01--2||g__JAGPFE01--1||g__JAHIRD01--1||g__JAHIYU01--1||g__JAHJQZ01--10||g__JAHJRI01--1||g__JAHRWD01--1||g__JCVI-SCAAA005--7||g__Jannaschia--25||g__JdFR-95--1||g__Jiella--100||g__KMM-3653--3||g__Kerstersia--1||g__Ketogulonicigenium--4||g__Kiloniella--8||g__Komagataeibacter--7||g__Kordiimonas--7||g__Kurthia--3||g__Kushneria--17||g__LMUY01--11||g__LNNU-3342--2||g__LPB0142--7||g__LZORAL124-50-18--1||g__LZORAL124-64-63--4||g__Lachnoclostridium_A--1||g__Lacticigenium--3||g__Lactonifactor--2||g__Leaf443--1||g__Leeuwenhoekiella--1||g__Leisingera--164||g__Lentibacter--2||g__Lentilitoribacter--41||g__Leptospira--1||g__Leptothrix--2||g__Lichenihabitans--14||g__Ligilactobacillus--13||g__Liquorilactobacillus--39||g__Litoreibacter--3||g__Litoricola--1||g__Litorivita--4||g__Loktanella--7||g__Longibaculum--2||g__Longicatena--1||g__Luteibacter--3||g__Lutibaculum--8||g__M30B80--4||g__MCCB-386--2||g__MED-G105--2||g__MES10--2||g__MGBC114079--1||g__MGBC114844--1||g__MLS-D--8||g__MT2928--2||g__MWDO01--1||g__Magnetospirillum--9||g__Malaciobacter--148||g__Maliponia--5||g__Malonomonas--1||g__Mameliella--4||g__Manganitrophus--1||g__Mangrovicella--3||g__Mangrovicoccus--28||g__Maricaulis--4||g__Marinibacterium--12||g__Marinicaulis--5||g__Marinilactibacillus--5||g__Marinobacter--1||g__Marinovum--1||g__Maritalea--26||g__Maritimibacter--17||g__Marivita--2||g__Marivivens--5||g__Mesoaciditoga--1||g__Mesorhizobium_A--1||g__Mesorhizobium_E--28||g__Methylocella--12||g__Methylocystis--21||g__Methyloferula--13||g__Methylomarinum--1||g__Methylosinus--61||g__Methylovirgula--5||g__Mobilitalea--2||g__Monaibacterium--4||g__Moritella--8||g__Muricomes--4||g__Muriiphilus--6||g__Murimonas--1||g__Mycoplana--91||g__NBLH01--1||g__NCED01--3||g__NIC37A-2--1||g__NORP259--2||g__NORP36--143||g__NSJ-61--1||g__Natronogracilivirgula--4||g__Neobacillus--1||g__Neokomagataea--9||g__Neorhizobium--762||g__Neptuniibacter--1||g__Neptunomonas--3||g__Nereida--2||g__Nitratireductor_D--12||g__Nitromaritima--1||g__Notoacmeibacter--18||g__Novosphingobium--458||g__Novosphingopyxis--5||g__OMIW01--2||g__Oceanicella--1||g__Oceanicola--8||g__Oceaniglobus--2||g__Oceanotoga--1||g__Ochrobactrum--1||g__Oleiagrimonas--1||g__Oleiphilus--3||g__Oliverpabstia--1||g__Onthenecus--1||g__Oricola--55||g__Oxynema--1||g__PCC-9228--1||g__PNC22--1||g__PNKE01--2||g__PNMQ01--1||g__PUMZ01--1||g__PUOA01--7||g__Pacificibacter--12||g__Pacificimonas--2||g__Paenibacillus_E--1||g__Paenirhodobacter--4||g__Palleronia--10||g__Palsa-1447--1||g__Palsa-881--12||g__Paracoccus--38||g__Paradevosia--9||g__Parafilimonas--1||g__Pararhizobium--560||g__Pararhizobium_B--1||g__Pararhodobacter--20||g__Parasedimentitalea--75||g__Parasphingorhabdus--2||g__Paremcibacter--9||g__Paroceanicella--16||g__Parvibaculum--1||g__Parvularcula--17||g__Paucibacter_A--1||g__Pelagibacterium--59||g__Pelagimonas--24||g__Pelomonas--1||g__Phaeobacter--52||g__Phaeospirillum--14||g__Phaeovulum--7||g__Phenylobacterium--200||g__Phytohalomonas--2||g__Pisciglobus--1||g__Pleomorphomonas--6||g__Ponticoccus--3||g__Pontiella--1||g__Pontivivens--2||g__Poseidonibacter--108||g__Poseidonocella--8||g__Profundibacter--10||g__Proteiniborus--1||g__Proteocatella--2||g__Proteus--19||g__Pseudaminobacter--8||g__Pseudoalteromonas--65||g__Pseudogemmobacter--5||g__Pseudohalocynthiibacter--1||g__Pseudohoeflea--37||g__Pseudolabrys--155||g__Pseudomonas_E--1||g__Pseudooceanicola--111||g__Pseudooceanicola_C--1||g__Pseudophaeobacter--110||g__Pseudophaeobacter_A--28||g__Pseudoprimorskyibacter--1||g__Pseudorhizobium--48||g__Pseudorhodobacter_B--3||g__Pseudorhodoplanes--7||g__Pseudorivibacter--1||g__Pseudoroseicyclus--3||g__Psychrobium--2||g__Puniceibacterium--20||g__QNFC01--2||g__QNZT01--2||g__QWPT01--13||g__QY30--2||g__Qipengyuania--4||g__R2A130--5||g__RBC036--2||g__RBG-13-43-22--4||g__RBG-16-49-21--1||g__RDZH01--2||g__REDSEA-S09-B13--1||g__REEB470--1||g__REEB506--5||g__RFNS01--1||g__RFOM01--1||g__RGIG4131--2||g__RGIG4694--2||g__RGIG8607--1||g__RGIG8767--1||g__RGIG8773--8||g__RGIG989--1||g__RGZB01--1||g__RH-AL1--18||g__RI-283--1||g__RI-342--1||g__RI-43--1||g__RPPD01--1||g__RPPU01--1||g__RU20A--20||g__RUG11126--1||g__RUG11237--1||g__Ramlibacter--1||g__Rhabdaerophilum--1||g__Rhizobium--2843||g__Rhizobium_A--202||g__Rhizobium_B--22||g__Rhizomicrobium--86||g__Rhizorhabdus--46||g__Rhizorhapis--5||g__Rhodobacter--74||g__Rhodobacter_B--23||g__Rhodobaculum--6||g__Rhodoblastus--4||g__Rhodoferax--1||g__Rhodoglobus--1||g__Rhodomicrobium--4||g__Rhodovulum--82||g__Robiginitomaculum_A--5||g__Robinsoniella--1||g__Roseateles--2||g__Roseburia--1||g__Roseiarcus--21||g__Roseibium--7||g__Roseicitreum--1||g__Roseicyclus--12||g__Roseinatronobacter--22||g__Roseivivax--19||g__Roseobacter--36||g__Roseovarius--20||g__Rs1--2||g__Rubellimicrobium--7||g__Rubricella--2||g__Rubrimonas--8||g__Rubrivivax--11||g__Ruegeria--4||g__Ruminiclostridium_E--33||g__S141-38--1||g__S141-66--1||g__S145-28--1||g__S146-42--1||g__S146-62--1||g__S146-70--1||g__S146-73--1||g__SCN-69-89--1||g__SG-bin7--1||g__SHVP01--1||g__SIG230--2||g__SIG301--1||g__SKHV01--3||g__SKIC01--1||g__SKZB01--4||g__SLHZ01--2||g__SLJD01--1||g__SLJN01--2||g__SLK101--3||g__SLLW01--5||g__SLPV01--2||g__SLTB01--1||g__SM3-B41--6||g__SMWT01--3||g__SPNT01--9||g__SW132--2||g__SXRF01--1||g__SXUL01--1||g__SZAS-17--1||g__SZAS-83--1||g__SZUA-1433--1||g__SZUA-368--2||g__SZUA-421--1||g__SZUA-611--12||g__Saccharicenans--1||g__Saccharophagus--1||g__Sagittula--34||g__Salaquimonas--5||g__Salibaculum--4||g__Salinicola--43||g__Salinihabitans--1||g__Salinisphaera--9||g__Salipiger--74||g__SbD1--1||g__Scalindua--1||g__Schaedlerella--1||g__Sediminimonas--3||g__Seohaeicola--1||g__Shimia--71||g__Shinella--220||g__Silicimonas--3||g__Sinorhizobium--300||g__Skermanella--11||g__Sneathiella--13||g__Solibacter--1||g__Solimicrobium--1||g__Solirhodobacter--3||g__Sphaerotilus--13||g__Sphingobium--41||g__Sphingomonas--309||g__Sphingomonas_E--6||g__Sphingomonas_I--2||g__Sphingomonas_N--4||g__Sphingorhabdus_B--1||g__Spirochaeta_A--5||g__Spirochaeta_E--3||g__Spirochaeta_F--12||g__Stoquefichus--1||g__Sulfitobacter--51||g__Sulfitobacter_E--1||g__Sulfitobacter_F--9||g__Sulfuritalea--1||g__Syntrophorhabdus--1||g__Syntrophotalea--2||g__TMED27--2||g__TMP-7--2||g__Tabrizicola--4||g__Tanticharoenia--2||g__Tateyamaria--9||g__Tepidimonas--2||g__Terasakiella--6||g__Terracidiphilus--1||g__Terricaulis--34||g__Tetragenococcus--2||g__Thalassobacter--2||g__Thalassobius--3||g__Thiobacillus--1||g__Thioclava--40||g__Thiomicrorhabdus--30||g__Thiomicrospira--8||g__Thiopontia--2||g__Thiospirochaeta--4||g__Thiosulfativibrio--3||g__Tranquillimonas--7||g__Treponema_D--2||g__Treponema_G--3||g__Tropicibacter--22||g__Tropicimonas--18||g__UBA1014--3||g__UBA1066--1||g__UBA10988--1||g__UBA11320--1||g__UBA11346--1||g__UBA11791--1||g__UBA1306--1||g__UBA1394--4||g__UBA1417--1||g__UBA1444--1||g__UBA1446--1||g__UBA1609--1||g__UBA1712--3||g__UBA1729--1||g__UBA2125--1||g__UBA2316--1||g__UBA2386--19||g__UBA2402--1||g__UBA2562--1||g__UBA2658--1||g__UBA2664--3||g__UBA2770--1||g__UBA2882--3||g__UBA3002--1||g__UBA3069--5||g__UBA3103--1||g__UBA3495--1||g__UBA3943--2||g__UBA4036--46||g__UBA4045--1||g__UBA4582--1||g__UBA4615--8||g__UBA4802--1||g__UBA5005--2||g__UBA5972--3||g__UBA6149--1||g__UBA6178--1||g__UBA6211--45||g__UBA6669--4||g__UBA6796--3||g__UBA6929--1||g__UBA693--1||g__UBA6935--1||g__UBA7708--1||g__UBA7797--5||g__UBA8110--1||g__UBA8346--32||g__UBA8349--1||g__UBA8514--1||g__UBA868--1||g__UBA8904--10||g__UBA8987--2||g__UBA9216--3||g__UBA929--1||g__UBA9619--1||g__UBA9659--1||g__UBA996--6||g__UBA998--2||g__UKL13-2--1||g__UMGS1251--1||g__UMGS1889--1||g__UMGS363--4||g__Undibacterium--1||g__Usitatibacter--1||g__V9D3004--1||g__VFBF01--9||g__VFZY01--1||g__VGDC01--1||g__VGIY01--1||g__VGXW01--4||g__VMSV01--2||g__VTOM01--2||g__Vagococcus--11||g__Vagococcus_D--2||g__Vannielia--16||g__Velocimicrobium--2||g__Verruco-01--4||g__Vibrio--2||g__WFVA01--1||g__WFXC01--2||g__WKFJ01--3||g__WOUP01--2||g__WOZS01--1||g__WQRX01--4||g__WQVC01--27||g__WQVK01--1||g__WQVX01--19||g__WRAA01--14||g__WRAC01--2||g__WRAH01--3||g__WRAX01--5||g__WRBA01--2||g__WRBF01--1||g__WRBJ01--10||g__WRBK01--2||g__WRDA01--2||g__WREE01--5||g__WRFW01--4||g__WRGD01--1||g__WRGT01--1||g__WRJC01--1||g__WRKF01--6||g__WRKG01--17||g__WRKH01--7||g__WX04--1||g__WYBT01--1||g__Weissella_A--9||g__Wenxinia--9||g__Woodsholea--1||g__XMGL2--9||g__XY-R5--1||g__XYC1-FULL-37-79--1||g__Xylanimonas--1||g__YD0425bin51--3||g__Yersinia--4||g__Yoonia--58||g__Youhaiella--11||g__Z2-YC6860--16||g__Zhengella--11||g__Zhizhongheella--1||g__Zymomonas--10:gtdb_order_counter=o__ATCC43930--2||o__Acetivibrionales--3||o__Acetobacterales--267||o__Acidobacteriales--1||o__Actinomycetales--2||o__Aminicenantales--1||o__Anaeroferrophillales--1||o__Archaeoglobales--1||o__Arenicellales--4||o__Azospirillales--121||o__Bacillales_A--3||o__Bacillales_B--2||o__Bacteriovoracales--17||o__Bacteroidales--6||o__Balneolales--63||o__Bdellovibrionales--73||o__Beggiatoales--1||o__Brachyspirales--283||o__Brevinematales--8||o__Brocadiales--1||o__Bryobacterales--12||o__Burkholderiales--126||o__CAIMUX01--1||o__CAIYCZ01--7||o__Caldisericales--1||o__Campylobacterales--1406||o__Caulobacterales--1425||o__Chitinivibrionales--1||o__Chitinophagales--1||o__Chlamydiales--1||o__Christensenellales--1||o__Clostridiales--8||o__Cyanobacteriales--3||o__DSM-17781--3||o__Desulfarculales--6||o__Desulfatiglandales--1||o__Desulfobacterales--21||o__Desulfotomaculales--1||o__Desulfuromonadales--4||o__Enterobacterales--114||o__Erysipelotrichales--8||o__Eubacteriales--5||o__FEN-1346--1||o__Ferrovibrionales--82||o__Fimbriimonadales--1||o__Flavobacteriales--1||o__Fusobacteriales--9||o__GCA-002687715--1||o__GCF-002020875--2||o__GWB1-36-13--2||o__GWC2-55-46--3||o__GWE2-31-10--3||o__Gastranaerophilales--4||o__Gemmatimonadales--1||o__Granulosicoccales--2||o__HDB-SIOI813--4||o__Halanaerobiales--1||o__Hydrogenedentiales--6||o__Immundisolibacterales--2||o__JAABTG01--1||o__JAADGQ01--1||o__JAAYCJ01--1||o__JAAYKD01--7||o__JAAYKL01--2||o__JABHGC01--3||o__JABXHR01--1||o__JACPUC01--1||o__JACRGO01--5||o__JACRGQ01--10||o__JADFCT01--1||o__JADGAW01--4||o__JAEULF01--1||o__JAFGXN01--2||o__JC444--7||o__Kapabacteriales--2||o__Kiloniellales--8||o__Kiritimatiellales--1||o__LZORAL124-64-63--16||o__Lachnospirales--213||o__Lactobacillales--148||o__Leptospirales--1||o__Magnetococcales--2||o__Marinisomatales--1||o__Mesoaciditogales--3||o__Methylococcales--1||o__Micavibrionales--3||o__Micropepsales--86||o__Myxococcales--4||o__Nevskiales--9||o__Nitrococcales--1||o__Nitrospinales--1||o__Oligoflexales--1||o__Opitutales--17||o__Oscillospirales--101||o__Paenibacillales--3||o__Paracaedibacterales--9||o__Parvibaculales--1||o__Pedosphaerales--4||o__Peptostreptococcales--6||o__Petrotogales--1||o__Phycisphaerales--46||o__Polyangiales--1||o__Propionisporales--1||o__Pseudomonadales--307||o__RBG-13-43-22--6||o__RBG-16-71-46--3||o__RI-283--1||o__Rhizobiales--10545||o__Rhizobiales_A--1||o__Rhodobacterales--2230||o__Rhodospirillales--50||o__Rickettsiales--17||o__Rokubacteriales--1||o__S146-70--1||o__SAR324--30||o__SBBL01--1||o__SHVP01--1||o__SLND01--2||o__SM23-32--1||o__SM23-33--5||o__SZUA-567--2||o__SZUA-6--1||o__Sedimentisphaerales--4||o__Selenomonadales--1||o__Silvanigrellales--4||o__Sneathiellales--13||o__Sphingomonadales--1098||o__Spirochaetales_A--6||o__Spirochaetales_E--18||o__Steroidobacterales--2||o__Synergistales--2||o__Syntrophales--19||o__Syntrophobacterales--2||o__Syntrophorhabdales--1||o__Thiomicrospirales--66||o__Tissierellales--7||o__Treponematales--8||o__UBA1018--4||o__UBA10575--2||o__UBA10988--1||o__UBA11346--1||o__UBA1135--6||o__UBA1444--1||o__UBA2242--3||o__UBA2361--9||o__UBA2386--31||o__UBA2428--1||o__UBA2562--1||o__UBA2770--2||o__UBA3495--1||o__UBA4802--5||o__UBA6191--1||o__UBA7883--17||o__UBA7976--1||o__UBA8346--33||o__UBA8349--1||o__UBA8366--3||o__UBA9219--3||o__UWMA-0217--1||o__Veillonellales--1||o__Victivallales--1||o__XYD2-FULL-50-16--3||o__Xanthomonadales--7:gtdb_phylum_counter=p__Acidobacteriota--14||p__Actinobacteriota--2||p__Armatimonadota--2||p__Bacteroidota--73||p__Bdellovibrionota--100||p__Bdellovibrionota_C--9||p__Caldisericota--1||p__Campylobacterota--1406||p__Chlamydiota--1||p__Chloroflexota--1||p__Cyanobacteria--7||p__Desulfobacterota--70||p__Desulfobacterota_C--1||p__Desulfobacterota_G--1||p__Eisenbacteria--4||p__Fibrobacterota--1||p__Firmicutes--164||p__Firmicutes_A--344||p__Firmicutes_B--1||p__Firmicutes_C--4||p__Firmicutes_F--1||p__Firmicutes_G--35||p__Firmicutes_H--7||p__Fusobacteriota--9||p__Gemmatimonadota--1||p__Halobacteriota--1||p__Hydrogenedentota--6||p__JACPUC01--1||p__Krumholzibacteriota--16||p__Marinisomatota--4||p__Methylomirabilota--1||p__Myxococcota--8||p__Nitrospinota--37||p__Nitrospirota--5||p__Planctomycetota--100||p__Proteobacteria--16625||p__SAR324--33||p__Spirochaetota--347||p__Sumerlaeota--2||p__Synergistota--2||p__Thermotogota--4||p__UBP17--1||p__Verrucomicrobiota--23:gtdb_species_counter=s__1-14-0-20-39-49 sp002787635--1||s__14-2 sp001940225--1||s__17J80-11 sp010975005--6||s__17J80-11 sp014349105--6||s__1XD42-69 sp009911505--1||s__28-YEA-48 sp903851305--4||s__28-YEA-48 sp903885755--1||s__28-YEA-48 sp903889985--18||s__28-YEA-48 sp903916165--2||s__28-YEA-48 sp903932565--11||s__33-17 sp001897445--1||s__40CM-68-15 sp003220615--1||s__42-54-T18 sp002162955--2||s__42-54-T18 sp002163245--1||s__42-54-T18 sp002402125--2||s__65-9 sp001899525--1||s__AK92 sp003399765--1||s__ASP10-02a sp003521845--1||s__ASP10-02a sp003523085--2||s__ASP10-02a sp016845445--2||s__ASP10-02a sp018647765--2||s__AWRV01 sp000504185--7||s__AWRV01 sp017255395--7||s__AWTP1-13 sp003963125--24||s__Acetatifactor sp002314715--3||s__Acetitomaculum ruminis--2||s__Acetobacter aceti--2||s__Acetobacter aceti_B--4||s__Acetobacter fabarum--2||s__Acetobacter ghanensis--3||s__Acetobacter lambici--3||s__Acetobacter lovaniensis--3||s__Acetobacter musti--3||s__Acetobacter nitrogenifigens--2||s__Acetobacter oeni--3||s__Acetobacter okinawensis--4||s__Acetobacter okinawensis_A--1||s__Acetobacter papayae--4||s__Acetobacter peroxydans--4||s__Acetobacter sacchari--2||s__Acetobacter sicerae--2||s__Acetobacter sp002153745--2||s__Acetobacter sp002409645--3||s__Acetobacter sp008365315--4||s__Acetobacter sp017377735--2||s__Acetobacter sp017474285--2||s__Acetobacter suratthaniensis--4||s__Acetobacter syzygii--1||s__Acetobacterium dehalogenans--1||s__Acetobacterium fimetarium--1||s__Acetobacterium wieringae--1||s__Acidimangrovimonas indica--3||s__Acidimangrovimonas sediminis--5||s__Acidiphilium multivorum--11||s__Acidiphilium rubrum--6||s__Acidiphilium sp002255515--11||s__Acidocella aminolytica--9||s__Acidocella aromatica--5||s__Acidocella facilis--6||s__Acidocella sp002255575--3||s__Acidocella sp002281005--1||s__Acidocella sp003137135--4||s__Acidocella sp003164135--3||s__Acidocella sp013044125--4||s__Acidocella sp018971565--3||s__Acidocella sp018971725--3||s__Acidocella sp018971905--2||s__Acidovorax temperans--1||s__Acidovorax_A konjaci--1||s__Aestuariibacter salexigens--1||s__Aestuariicoccus sp018224955--5||s__Aestuariispira insulae--1||s__Aestuariivirga litoralis--1||s__Aestuariivirga litoralis_A--4||s__Aestuariivirga sp009885825--2||s__Aestuariivirga sp014380505--1||s__Aestuariivirga sp016792865--6||s__Aestuariivirga sp900298995--1||s__Aestuariivirga sp903930095--1||s__Aestuariivita boseongensis--3||s__Aestuariivita sp006227805--2||s__Aestuariivita sp018401465--1||s__Affinibrenneria salicis--1||s__Agathobacter sp015057085--1||s__Agrobacterium arsenijevicii--27||s__Agrobacterium bohemicum--22||s__Agrobacterium cavarae--30||s__Agrobacterium deltaense--22||s__Agrobacterium fabacearum--19||s__Agrobacterium fabrum--18||s__Agrobacterium fabrum_A--18||s__Agrobacterium larrymoorei--30||s__Agrobacterium larrymoorei_A--24||s__Agrobacterium nepotum--18||s__Agrobacterium oryzihabitans--19||s__Agrobacterium pusense--19||s__Agrobacterium rhizogenes_A--21||s__Agrobacterium rhizogenes_B--24||s__Agrobacterium rosae--25||s__Agrobacterium rubi--26||s__Agrobacterium salinitolerans--18||s__Agrobacterium skierniewicense--22||s__Agrobacterium sp001422245--24||s__Agrobacterium sp005938205--17||s__Agrobacterium sp014851585--26||s__Agrobacterium sp900012615--17||s__Agrobacterium sp900012625--20||s__Agrobacterium sp900013535--19||s__Agrobacterium sp900468015--25||s__Agrobacterium sp900468285--32||s__Agrobacterium sp900472925--24||s__Agrobacterium sp900473205--21||s__Agrobacterium tumefaciens--21||s__Agrobacterium tumefaciens_B--18||s__Agrobacterium tumefaciens_C--44||s__Agrobacterium tumefaciens_H--19||s__Agrobacterium tumefaciens_I--18||s__Ahrensia kielensis--4||s__Ahrensia marina--6||s__Aidingimonas lacisalsi--1||s__Albibacillus kandeliae--3||s__Albidovulum sp002841115--1||s__Albidovulum sp011620265--1||s__Albimonas donghaensis--4||s__Albimonas pacifica--9||s__Alcaligenes aquatilis--1||s__Alcaligenes faecalis--1||s__Alcaligenes faecalis_C--1||s__Alcaligenes faecalis_D--1||s__Alcaligenes pakistanensis--1||s__Algicola sagamiensis--1||s__Aliarcobacter acticola--11||s__Aliarcobacter aquimarinus--18||s__Aliarcobacter butzleri--30||s__Aliarcobacter caeni--20||s__Aliarcobacter cibarius--18||s__Aliarcobacter cloacae--24||s__Aliarcobacter cryaerophilus--20||s__Aliarcobacter cryaerophilus_A--22||s__Aliarcobacter cryaerophilus_B--18||s__Aliarcobacter defluvii--24||s__Aliarcobacter ellisii--26||s__Aliarcobacter faecis--31||s__Aliarcobacter lacus--20||s__Aliarcobacter lanthieri--26||s__Aliarcobacter pacificus--18||s__Aliarcobacter porcinus--12||s__Aliarcobacter skirrowii--17||s__Aliarcobacter sp003316695--18||s__Aliarcobacter sp016106035--12||s__Aliarcobacter sp017995775--16||s__Aliarcobacter sp017996075--10||s__Aliarcobacter sp018816105--16||s__Aliarcobacter suis--25||s__Aliarcobacter thereius--17||s__Aliarcobacter trophiarum--18||s__Aliarcobacter venerupis--36||s__Aliifodinibius roseus--1||s__Aliiroseovarius crassostreae--3||s__Aliiroseovarius lamellibrachiae--3||s__Aliiroseovarius sp002340515--4||s__Aliiroseovarius sp002367285--2||s__Aliishimia ponticola--5||s__Alkalibacterium olivapovliticus--2||s__Alkalibacterium pelagium--2||s__Alkalibacterium putridalgicola--2||s__Alkalibacterium sp000585255--1||s__Alkalibacterium sp001885615--1||s__Alkalibacterium sp002500855--2||s__Alkalibacterium sp007692455--2||s__Alkalibacterium subtropicum--3||s__Allorhizobium albertimagni--33||s__Allorhizobium daejeonense--26||s__Allorhizobium desertarenae--31||s__Allorhizobium glycinendophyticum--36||s__Allorhizobium halophytocola--27||s__Allorhizobium ipomoeae--31||s__Allorhizobium lividum--15||s__Allorhizobium naphthalenivorans--23||s__Allorhizobium naphthalenivorans_A--22||s__Allorhizobium oryziradicis--39||s__Allorhizobium rhizophilum--31||s__Allorhizobium rosettiformans--31||s__Allorhizobium selenitireducens--28||s__Allorhizobium sp000247475--25||s__Allorhizobium sp001296045--38||s__Allorhizobium sp001429245--41||s__Allorhizobium sp001713475--36||s__Allorhizobium sp001724035--35||s__Allorhizobium sp002307905--11||s__Allorhizobium sp002600635--24||s__Allorhizobium sp002796995--27||s__Allorhizobium sp002855515--40||s__Allorhizobium sp003248775--23||s__Allorhizobium sp003501385--31||s__Allorhizobium sp003527225--15||s__Allorhizobium sp012276985--24||s__Allorhizobium sp012927355--30||s__Allorhizobium sp014237835--36||s__Allorhizobium sp017599385--29||s__Allorhizobium sp900156055--32||s__Allorhizobium sp900176345--34||s__Allorhizobium sp900465605--15||s__Allorhizobium sp900465755--17||s__Allorhizobium sp900466005--16||s__Allorhizobium sp900466945--33||s__Allorhizobium sp900470155--30||s__Allorhizobium sp900473245--19||s__Allorhizobium sp900473745--33||s__Allorhizobium sp900473805--39||s__Allorhizobium sp902706095--33||s__Allorhizobium taibaishanense--42||s__Allorhizobium terrae--42||s__Allorhizobium thiooxidans--17||s__Allorhizobium undicola--33||s__Allorhizobium vitis--38||s__Allorhizobium vitis_A--37||s__Allorhizobium vitis_B--41||s__Allorhizobium vitis_D--40||s__Allorhizobium vitis_E--36||s__Allorhizobium vitis_F--38||s__Allorhizobium wuzhouense--36||s__Allosediminivita pacifica--8||s__Allosphingosinicella deserti--8||s__Allosphingosinicella parva--6||s__Allosphingosinicella sp004135585--12||s__Alsobacter metallidurans--12||s__Alsobacter soli--12||s__Alteraurantiacibacter aquimixticola--2||s__Alteraurantiacibacter buctensis--2||s__Alteraurantiacibacter suaedae--3||s__Alteraurantiacibacter xanthus--2||s__Alteriqipengyuania sp015999305--1||s__Alteriqipengyuania sp018636735--1||s__Alteromonas_E facilis--1||s__Alteromonas_E flava--1||s__Alteromonas_F sediminis--1||s__Amaricoccus macauensis--1||s__Amaricoccus sp003258405--9||s__Ameyamaea chiangmaiensis--1||s__Aminiphilus sp002425685--1||s__Aminobacter aminovorans--2||s__Aminobacter anthyllidis--1||s__Aminobacter carboxidus--2||s__Aminobacter ciceronei--2||s__Aminobacter sp000372965--2||s__Aminobacter sp003148805--1||s__Anaeroferrophillus wilburensis--1||s__Antarctobacter heliothermus--3||s__Antarctobacter heliothermus_B--5||s__Aquabacterium fontiphilum--2||s__Aquabacterium sp004297345--2||s__Aquabacterium sp004322345--2||s__Aquabacterium sp005502875--1||s__Aquabacterium sp016195855--2||s__Aquabacterium sp016234775--2||s__Aquabacterium_A pictum--1||s__Aquabacterium_A sp000244995--2||s__Aquabacterium_A sp001770815--1||s__Aquabacterium_A sp002198735--1||s__Aquabacterium_A sp013360485--2||s__Aquabacterium_A sp016213205--2||s__Aquabacterium_A sp016721465--1||s__Aquabacterium_A sp017999135--1||s__Aquamicrobium_A aerolatum--4||s__Aquamicrobium_A microcysteis--5||s__Aquamicrobium_A sediminum--6||s__Aquamicrobium_A sp000526635--5||s__Aquamicrobium_A sp001014615--3||s__Aquamicrobium_A sp003577315--6||s__Aquamicrobium_A sp014860725--7||s__Aquamicrobium_A sp016124105--4||s__Aquidulcibacter bacilliformis--1||s__Aquidulcibacter sp001602435--1||s__Aquimixticola soesokkakensis--4||s__Aquimonas voraii--1||s__Aquitalea pelogenes--1||s__Aquitalea sp003693445--1||s__Archaeoglobus_A sp017656505--1||s__Archangium_A sp903905455--1||s__Arcobacter nitrofigilis--32||s__Arcobacter sp002869535--13||s__Arcobacter sp004116465--29||s__Arcobacter_A sp001655195--21||s__Arctic96AD-7 sp001627865--2||s__Arctic96AD-7 sp002685535--3||s__Arctic96AD-7 sp002704555--2||s__Arctic96AD-7 sp014381795--1||s__Arctic96AD-7 sp014382365--2||s__Arctic96AD-7 sp016764995--1||s__Arctic96AD-7 sp018645085--1||s__Arctic96AD-7 sp902564345--2||s__Arctic96AD-7 sp905182865--3||s__Arenibacterium halophilum--2||s__Asaia astilbis--5||s__Asaia bogorensis--3||s__Asaia prunellae--2||s__Asaia siamensis--5||s__Asaia sp003994335--4||s__Ascidiaceihabitans donghaensis--4||s__Ascidiaceihabitans pseudonitzschiae--2||s__Ascidiaceihabitans pseudonitzschiae_A--2||s__Ascidiaceihabitans sp000620505--2||s__Ascidiaceihabitans sp003335545--3||s__Asticcacaulis benevestitus--1||s__Asticcacaulis biprosthecium--1||s__Asticcacaulis sp000495835--1||s__Athalassotoga saccharophila--1||s__Athalassotoga sp002878315--1||s__Atopococcus tabaci--2||s__Aurantimonas coralicida--7||s__Aurantimonas coralicida_A--5||s__Aurantimonas endophytica--1||s__Aurantimonas manganoxydans--7||s__Aurantimonas sp017183135--5||s__Aureimonas flava--4||s__Aureimonas jatrophae--1||s__Aureimonas phyllosphaerae--10||s__Aureimonas populi--5||s__Aureimonas pseudogalii--1||s__Aureimonas sp001423245--11||s__Aureimonas sp001442755--1||s__Aureimonas sp001463705--1||s__Aureimonas sp001463745--11||s__Aureimonas sp001463765--1||s__Aureimonas sp903970965--13||s__Aureimonas ureilytica--1||s__Aureimonas ureilytica_A--1||s__Aureimonas_A endophytica--15||s__Aureimonas_A glaciei--11||s__Aureimonas_A leprariae--7||s__Aureimonas_A psammosilene--22||s__Aureimonas_A sp001424685--20||s__Aureimonas_A sp001425485--25||s__Aureimonas_A sp014380965--9||s__Azohydromonas aeria--1||s__Azospirillum agricola--3||s__Azospirillum baldaniorum--3||s__Azospirillum brasilense--3||s__Azospirillum brasilense_A--2||s__Azospirillum brasilense_B--3||s__Azospirillum brasilense_C--3||s__Azospirillum brasilense_D--3||s__Azospirillum brasilense_E--3||s__Azospirillum doebereinerae--3||s__Azospirillum griseum--2||s__Azospirillum halopraeferens--3||s__Azospirillum humicireducens--1||s__Azospirillum lipoferum--2||s__Azospirillum lipoferum_B--1||s__Azospirillum lipoferum_C--2||s__Azospirillum melinis--2||s__Azospirillum oleiclasticum--2||s__Azospirillum oryzae--2||s__Azospirillum oryzae_A--2||s__Azospirillum picis--3||s__Azospirillum ramasamyi--2||s__Azospirillum rugosum--2||s__Azospirillum soli--4||s__Azospirillum sp003115975--2||s__Azospirillum sp003116015--2||s__Azospirillum sp003116035--2||s__Azospirillum sp003116065--2||s__Azospirillum sp003116095--1||s__Azospirillum sp003119115--3||s__Azospirillum sp003590795--2||s__Azospirillum sp008364825--2||s__Azospirillum sp008365375--3||s__Azospirillum sp014192915--3||s__Azospirillum sp016595245--1||s__Azospirillum thermophilum--2||s__Azospirillum thiophilum--2||s__B5-G15 sp003645825--1||s__BB19 sp016744695--1||s__BB30 sp016744485--7||s__BG8 sp016864555--15||s__BOG-234 sp903923395--1||s__BOG-908 sp903643085--1||s__BOG-931 sp003164375--5||s__BOG-933 sp003165295--3||s__BOG-933 sp903920145--7||s__BOG-933 sp903927615--5||s__BOG-935 sp003165275--5||s__BOG-935 sp018135625--12||s__BOG-938 sp003164925--4||s__BOLD01 sp016861345--1||s__BSW11-IV sp000447755--1||s__BX12 sp902363595--1||s__Bacteriovorax sp002428265--1||s__Bacteriovorax sp002440825--1||s__Bacteriovorax sp013141065--1||s__Bacteriovorax sp014377485--1||s__Bacteriovorax stolpii--1||s__Bacteroides_D sp002748015--1||s__Bacteroides_D sp013333195--1||s__Balneatrix alpica--1||s__Bariatricus massiliensis--1||s__Bdellovibrio bacteriovorus--5||s__Bdellovibrio bacteriovorus_A--1||s__Bdellovibrio bacteriovorus_B--5||s__Bdellovibrio bacteriovorus_C--7||s__Bdellovibrio bacteriovorus_D--5||s__Bdellovibrio bacteriovorus_E--4||s__Bdellovibrio bacteriovorus_F--4||s__Bdellovibrio sp000786105--5||s__Bdellovibrio sp002209355--3||s__Bdellovibrio sp002381805--2||s__Bdellovibrio sp006874625--3||s__Bdellovibrio sp006874645--3||s__Bdellovibrio sp013360185--8||s__Bdellovibrio sp013752535--4||s__Bdellovibrio sp017745015--2||s__Bdellovibrio sp019104905--3||s__Beijerinckia indica--4||s__Beijerinckia mobilis--5||s__Bieblia_A vinaykumarii--12||s__Blastomonas delafieldii_A--9||s__Blastomonas natatoria--8||s__Blastomonas sp000331245--9||s__Blastomonas sp000503195--8||s__Blastomonas sp000786215--9||s__Blastomonas ursincola--9||s__Blautia coccoides--1||s__Blautia hominis--1||s__Blautia pseudococcoides--1||s__Blautia sp001304935--1||s__Bog-105 sp003163855--1||s__Bog-375 sp003164035--1||s__Bosea caraganae--8||s__Bosea lathyri--9||s__Bosea lupini--13||s__Bosea psychrotolerans--9||s__Bosea robiniae--8||s__Bosea sp000735605--10||s__Bosea sp001295925--15||s__Bosea sp001426225--8||s__Bosea sp001429395--7||s__Bosea sp001429505--14||s__Bosea sp001509835--11||s__Bosea sp001556025--9||s__Bosea sp001556125--17||s__Bosea sp001562255--11||s__Bosea sp001713455--17||s__Bosea sp001748145--8||s__Bosea sp001898115--7||s__Bosea sp002220095--7||s__Bosea sp002279705--14||s__Bosea sp003046175--15||s__Bosea sp003208615--14||s__Bosea sp003241815--10||s__Bosea sp003248805--6||s__Bosea sp003952665--13||s__Bosea sp004123845--13||s__Bosea sp004144595--8||s__Bosea sp004341515--9||s__Bosea sp005502805--17||s__Bosea sp008253865--9||s__Bosea sp011764485--10||s__Bosea sp013823325--16||s__Bosea sp014873125--26||s__Bosea sp016428755--10||s__Bosea sp017308015--8||s__Bosea sp017308075--11||s__Bosea sp900112185--15||s__Bosea sp900113835--15||s__Bosea sp900156025--6||s__Bosea sp900185715--10||s__Bosea sp900466745--3||s__Bosea sp900470095--8||s__Bosea sp900470775--11||s__Bosea sp900473415--7||s__Bosea sp902506165--16||s__Bosea thiooxidans--7||s__Bosea vaviloviae--13||s__Bosea vaviloviae_B--15||s__Bosea vestrisii--12||s__Boseongicola aestuarii--3||s__Boseongicola sp013042105--2||s__Boseongicola sp013042895--2||s__Boseongicola sp014075275--3||s__Brachyspira aalborgi--3||s__Brachyspira alvinipulli--26||s__Brachyspira catarrhinii--2||s__Brachyspira hampsonii--23||s__Brachyspira hampsonii_B--21||s__Brachyspira hampsonii_C--20||s__Brachyspira hyodysenteriae--28||s__Brachyspira innocens--24||s__Brachyspira intermedia--26||s__Brachyspira murdochii--21||s__Brachyspira pilosicoli--7||s__Brachyspira pilosicoli_A--5||s__Brachyspira sp002379365--20||s__Brachyspira sp009755885--8||s__Brachyspira sp910578695--14||s__Brachyspira sp910588665--9||s__Brachyspira suanatina--26||s__Brenneria goodwinii--1||s__Brenneria izadpanahii--1||s__Brenneria sp013155275--1||s__Breoghania corrubedonensis--1||s__Brevinema andersonii--1||s__Brevundimonas abyssalis--3||s__Brevundimonas alba--1||s__Brevundimonas aurantiaca--10||s__Brevundimonas bacteroides--1||s__Brevundimonas bullata--6||s__Brevundimonas bullata_A--8||s__Brevundimonas diminuta--1||s__Brevundimonas diminuta_A--4||s__Brevundimonas diminuta_B--4||s__Brevundimonas intermedia--5||s__Brevundimonas lenta--3||s__Brevundimonas mediterranea--11||s__Brevundimonas mediterranea_A--9||s__Brevundimonas naejangsanensis--4||s__Brevundimonas naejangsanensis_A--4||s__Brevundimonas naejangsanensis_B--4||s__Brevundimonas nasdae--3||s__Brevundimonas nasdae_A--7||s__Brevundimonas sp000335735--8||s__Brevundimonas sp001425945--1||s__Brevundimonas sp001796045--7||s__Brevundimonas sp002002865--5||s__Brevundimonas sp002292165--3||s__Brevundimonas sp002386585--1||s__Brevundimonas sp002387245--4||s__Brevundimonas sp002419815--5||s__Brevundimonas sp002430835--3||s__Brevundimonas sp002432125--6||s__Brevundimonas sp002434505--6||s__Brevundimonas sp002479325--5||s__Brevundimonas sp002479495--6||s__Brevundimonas sp002483865--1||s__Brevundimonas sp002484265--5||s__Brevundimonas sp002979535--5||s__Brevundimonas sp003241825--1||s__Brevundimonas sp003248455--4||s__Brevundimonas sp003248925--4||s__Brevundimonas sp003248965--3||s__Brevundimonas sp003938605--4||s__Brevundimonas sp004210735--1||s__Brevundimonas sp005484585--6||s__Brevundimonas sp006515835--2||s__Brevundimonas sp006547065--6||s__Brevundimonas sp013760785--6||s__Brevundimonas sp013823285--4||s__Brevundimonas sp013912005--3||s__Brevundimonas sp013912065--9||s__Brevundimonas sp014836405--3||s__Brevundimonas sp015234495--1||s__Brevundimonas sp016463485--3||s__Brevundimonas sp016656965--1||s__Brevundimonas sp017308115--7||s__Brevundimonas sp017487345--5||s__Brevundimonas sp017487405--9||s__Brevundimonas sp017744255--1||s__Brevundimonas sp018608325--3||s__Brevundimonas sp018820205--3||s__Brevundimonas sp018820275--1||s__Brevundimonas sp018820665--3||s__Brevundimonas sp018826515--1||s__Brevundimonas sp902506205--6||s__Brevundimonas subvibrioides--5||s__Brevundimonas subvibrioides_B--2||s__Brevundimonas terrae--7||s__Brevundimonas variabilis--8||s__Brevundimonas vesicularis--6||s__Brevundimonas vesicularis_A--9||s__Brevundimonas vesicularis_B--7||s__Brevundimonas viscosa--4||s__Butyribacter intestini--1||s__Butyribacter sp000436755--1||s__Butyribacter sp017425575--1||s__CADEEL01 sp013389015--1||s__CADEEL01 sp902826335--3||s__CAG-115 sp002492075--1||s__CAG-115 sp004554555--1||s__CAG-115 sp004555635--1||s__CAG-115 sp004555855--2||s__CAG-115 sp014799395--1||s__CAG-115 sp015067175--1||s__CAG-115 sp017829075--1||s__CAG-115 sp017847835--1||s__CAG-115 sp900766795--3||s__CAG-115 sp900768705--1||s__CAG-115 sp910579125--1||s__CAG-115 sp910587465--2||s__CAG-127 sp900766925--1||s__CAG-353 sp002395525--1||s__CAG-353 sp017394475--2||s__CAG-353 sp017410745--2||s__CAG-353 sp017468865--2||s__CAG-353 sp017544185--1||s__CAG-353 sp017829005--2||s__CAG-353 sp017848125--2||s__CAG-353 sp018110855--1||s__CAG-353 sp018110925--2||s__CAG-353 sp018110985--2||s__CAG-353 sp900768995--2||s__CAG-353 sp902782875--2||s__CAG-45 sp002299665--1||s__CAG-56 sp900762665--1||s__CAHJWH01 sp009765965--6||s__CAHJXG01 sp903644035--1||s__CAIJNA01 sp015663165--4||s__CAIJNA01 sp018399655--18||s__CAILRJ01 sp903836575--1||s__CAILVY01 sp903837785--1||s__CAIMFV01 sp903840435--5||s__CAIMFV01 sp903851655--11||s__CAIMFV01 sp903858685--8||s__CAIMFV01 sp903874895--9||s__CAIMFV01 sp903884425--6||s__CAIMFV01 sp903903715--3||s__CAIMNF01 sp903858975--1||s__CAIMTB01 sp016795425--1||s__CAINDO01 sp903847385--1||s__CAINDZ01 sp016703265--2||s__CAINDZ01 sp016873405--1||s__CAINDZ01 sp903847545--2||s__CAINDZ01 sp903859215--1||s__CAINDZ01 sp903912525--2||s__CAIOYC01 sp903837135--9||s__CAIOYC01 sp903862425--3||s__CAIRSA01 sp903881085--1||s__CAIRTM01 sp016875025--2||s__CAIRTM01 sp903881505--2||s__CAISGS01 sp017418605--5||s__CAISGS01 sp903884915--2||s__CAITNM01 sp903874955--6||s__CAIUGE01 sp903898645--1||s__CAIUGU01 sp903884105--1||s__CAIULK01 sp903899885--6||s__CAIWAH01 sp903910585--1||s__CAIWCT01 sp016932595--1||s__CAIWCT01 sp903911225--1||s__CAIXLI01 sp903824505--1||s__CAIXRL01 sp016215625--1||s__CAIXRL01 sp016710095--1||s__CAIXRL01 sp903921835--1||s__CAIXSY01 sp903922175--3||s__CAIXXC01 sp903923205--2||s__CAIYYN01 sp903930435--4||s__CAIZDL01 sp903856295--7||s__CAIZDL01 sp903931735--5||s__CAIZES01 sp903932045--3||s__CAIZPE01 sp016710525--2||s__CAJANL01 sp016183945--1||s__CAJANL01 sp903941105--4||s__CAU-1492 sp002210165--5||s__CAU-1492 sp016758075--4||s__CAU-1522 sp019104745--2||s__CFBP-8762 sp014841565--12||s__CHH4-2 sp002899675--1||s__CHH4-2 sp018378255--1||s__CHH4-2 sp018785315--1||s__CLL3-39 sp012070395--4||s__COE1 sp017391545--1||s__COE1 sp017424235--1||s__COE1 sp910578795--1||s__CTSoil-075 sp017889585--1||s__CYK-10 sp009925085--8||s__CYK-10 sp016124195--5||s__Caballeronia brachyanthoides--1||s__Caenispirillum bisanense--1||s__Caldisericum exile_B--1||s__Caproicibacter sp002399225--1||s__Caproicibacter sp002409675--1||s__Carnobacterium_A alterfunditum--2||s__Carnobacterium_A funditum--1||s__Carnobacterium_A iners--1||s__Carnobacterium_A inhibens--1||s__Carnobacterium_A jeotgali--1||s__Carnobacterium_A mobile--1||s__Carnobacterium_A pleistocenium--1||s__Carnobacterium_A sp000195575--1||s__Carnobacterium_A sp001483965--1||s__Carnobacterium_A sp002418295--1||s__Casp-alpha2 sp016763915--1||s__Castellaniella sp002421865--1||s__Catenibacillus sp902363555--1||s__Caulobacter flavus--15||s__Caulobacter henricii--14||s__Caulobacter henricii_A--15||s__Caulobacter henricii_C--13||s__Caulobacter henricii_D--13||s__Caulobacter hibisci--17||s__Caulobacter mirabilis--7||s__Caulobacter radicis--18||s__Caulobacter rhizosphaerae--14||s__Caulobacter segnis--19||s__Caulobacter segnis_A--21||s__Caulobacter soli--16||s__Caulobacter sp000019145--12||s__Caulobacter sp000281955--9||s__Caulobacter sp000426025--9||s__Caulobacter sp000712075--15||s__Caulobacter sp000799245--11||s__Caulobacter sp001426905--10||s__Caulobacter sp001427665--6||s__Caulobacter sp001556515--19||s__Caulobacter sp002280875--12||s__Caulobacter sp002737755--16||s__Caulobacter sp002737765--8||s__Caulobacter sp002742625--21||s__Caulobacter sp002742635--19||s__Caulobacter sp002742645--16||s__Caulobacter sp003060965--11||s__Caulobacter sp003116815--15||s__Caulobacter sp003185805--18||s__Caulobacter sp003931565--14||s__Caulobacter sp004144935--3||s__Caulobacter sp004342605--12||s__Caulobacter sp009905535--7||s__Caulobacter sp011043625--16||s__Caulobacter sp011058465--18||s__Caulobacter sp013181195--16||s__Caulobacter sp014207215--18||s__Caulobacter sp014378155--9||s__Caulobacter sp016234625--1||s__Caulobacter sp017744445--18||s__Caulobacter sp017744495--10||s__Caulobacter sp017745235--8||s__Caulobacter sp018895795--11||s__Caulobacter sp900114015--10||s__Caulobacter sp903900155--14||s__Caulobacter vibrioides--13||s__Caulobacter vibrioides_A--19||s__Caulobacter vibrioides_C--14||s__Caulobacter vibrioides_D--17||s__Caulobacter vibrioides_E--17||s__Caulobacter zeae--17||s__Celeribacter baekdonensis--4||s__Celeribacter baekdonensis_A--4||s__Celeribacter baekdonensis_B--5||s__Celeribacter ethanolicus--6||s__Celeribacter halophilus--3||s__Celeribacter indicus--3||s__Celeribacter neptunius--7||s__Celeribacter persicus--2||s__Celeribacter sp011806455--6||s__Celeribacter_A marinus--4||s__Cellulosilyticum sp015058045--1||s__Cereibacter changlensis--1||s__Cereibacter_A azotoformans--1||s__Cereibacter_A johrii--1||s__Cereibacter_A ovatus--2||s__Cereibacter_A sp002407205--2||s__Cereibacter_A sphaeroides--1||s__Chachezhania antarctica--2||s__Chachezhania sp009765275--3||s__Chakrabartia godavariana--2||s__Chakrabartia sp903839675--2||s__Chakrabartia sp903958285--2||s__Chitinivibrio alkaliphilus--1||s__Chromohalobacter canadensis--1||s__Chromohalobacter israelensis--1||s__Chromohalobacter japonicus--1||s__Chromohalobacter marismortui--1||s__Chromohalobacter salexigens_A--1||s__Citreimonas salinaria--4||s__Clostridium chromiireducens--1||s__Clostridium saccharobutylicum--1||s__Clostridium sp002760435--1||s__Clostridium sp003539755--1||s__Clostridium sp012519155--1||s__Clostridium_AK sp900185645--1||s__Clostridium_AM sp019207025--2||s__Clostridium_AQ sp000165065--1||s__Clostridium_Q sp900547735--1||s__Clostridium_Q transplantifaecale--1||s__Comamonas composti--1||s__Comamonas terrigena--1||s__Consotaella salsifontis--19||s__Coprocola sp000364165--1||s__Coprocola sp910575055--1||s__Coprocola sp910583755--1||s__Coprocola sp910586765--1||s__Coprocola sp910587195--1||s__Coprocola sp910587735--1||s__Corticimicrobacter populi--1||s__Croceicoccus sp016745095--3||s__Cucumibacter marinus--9||s__Cuneatibacter caecimuris--1||s__Curvivirga aplysinae--1||s__Cyclonatronum sp003566395--1||s__Cypionkella sp002256245--1||s__DB6-IX sp000447795--1||s__DB6-IX sp002903145--1||s__DC-out160 sp019090455--1||s__DP3N28-2 sp019218285--7||s__DRJW01 sp011052055--2||s__DROE01 sp011322005--3||s__DROE01 sp015487515--1||s__DROE01 sp015487985--1||s__DRQE01 sp015492245--1||s__DTGY01 sp011338165--1||s__DTHQ01 sp011370785--1||s__DTKY01 sp011333485--1||s__DTKZ01 sp011329335--1||s__DTLK01 sp011333305--1||s__DTOO01 sp011334425--2||s__DUSC01 sp008933895--10||s__DUSC01 sp012842935--10||s__DUSC01 sp016756615--6||s__Denitromonas sp010983895--1||s__Denitromonas sp017309585--1||s__Desemzia incerta--1||s__Desemzia sp016892605--1||s__Desulfatibacillum sp016342355--1||s__Desulfatirhabdium butyrativorans_A--1||s__Desulfobacula toluolica--1||s__Desulfobotulus alkaliphilus--1||s__Desulfobotulus mexicanus--1||s__Desulfocarbo indianensis--1||s__Desulfoglaeba alkanexedens--1||s__Desulfonema limicola--1||s__Desulfonema_B ishimotonii--2||s__Desulfosarcina cetonica--1||s__Dethiosulfovibrio salsuginis--1||s__Devosia aurantiaca--7||s__Devosia chinhatensis--13||s__Devosia crocina--10||s__Devosia elaeis--8||s__Devosia epidermidihirudinis--7||s__Devosia geojensis--8||s__Devosia ginsengisoli--8||s__Devosia indica--11||s__Devosia limi--11||s__Devosia lucknowensis--10||s__Devosia marina--11||s__Devosia naphthalenivorans--8||s__Devosia pacifica--7||s__Devosia psychrophila--10||s__Devosia riboflavina--16||s__Devosia soli--15||s__Devosia sp000735585--6||s__Devosia sp001425445--20||s__Devosia sp001426345--6||s__Devosia sp001427605--7||s__Devosia sp001427875--10||s__Devosia sp001899045--11||s__Devosia sp005222805--20||s__Devosia sp012799265--9||s__Devosia sp014127105--14||s__Devosia sp014837245--6||s__Devosia sp014860165--13||s__Devosia sp014926585--20||s__Devosia sp015158295--9||s__Devosia sp015234425--11||s__Devosia sp016411825--14||s__Devosia sp016698645--11||s__Devosia sp016698665--7||s__Devosia sp017307565--13||s__Devosia sp017744655--17||s__Devosia sp018334155--14||s__Devosia sp018820005--15||s__Devosia sp018828145--12||s__Devosia sp900110945--14||s__Devosia sp900470445--10||s__Devosia subaequoris--9||s__Devosia submarina--10||s__Devosia_A enhydra--2||s__Devosia_A insulae--8||s__Devosia_A nanyangense--6||s__Devosia_A sp001402915--6||s__Devosia_A sp001425235--8||s__Devosia_A sp001899065--8||s__Devosia_A sp001899075--6||s__Devosia_A sp001899085--7||s__Devosia_A sp004144345--9||s__Devosia_A sp014873135--11||s__Devosia_A sp015657675--13||s__Devosia_A sp016713105--14||s__Devosia_A sp017307495--7||s__Devosia_A sp903828145--4||s__Devosia_A sp903842455--10||s__Dialister sp002471975--1||s__Didemnitutus sp016187925--1||s__Didemnitutus sp016187945--2||s__Didemnitutus sp016217545--2||s__Dinoroseobacter sp006844665--2||s__Domibacillus robiginosus--1||s__Donghicola eburneus--2||s__Donghicola mangrovi--2||s__Donghicola tyrosinivorans--2||s__ER46 sp002288455--1||s__ETT8 sp002794355--2||s__ETT8 sp002900965--2||s__ETT8 sp003443995--2||s__ETT8 sp004745575--3||s__ETT8 sp010915705--5||s__EhC02 sp001650895--1||s__Eisenbergiella sp003478085--1||s__Eisenbergiella sp900548905--1||s__Eisenbergiella tayi--1||s__Emcibacter nanhaiensis--1||s__Emergencia sp900066695--1||s__Emergencia sp900551775--1||s__Emergencia timonensis--1||s__Endobacter medicaginis--2||s__Ensifer adhaerens--19||s__Ensifer adhaerens_A--15||s__Ensifer adhaerens_B--17||s__Ensifer adhaerens_D--18||s__Ensifer adhaerens_E--18||s__Ensifer adhaerens_G--19||s__Ensifer sesbaniae--14||s__Ensifer sp000799055--20||s__Ensifer sp001429285--14||s__Ensifer sp001695835--18||s__Ensifer sp001695855--16||s__Ensifer sp002002725--18||s__Ensifer sp013371465--18||s__Ensifer sp900469595--18||s__Ensifer sp900469625--17||s__Ensifer_A adhaerens_A--21||s__Ensifer_A sp900466575--21||s__Ensifer_A sp900467685--28||s__Enterocloster asparagiformis--1||s__Enterocloster bolteae--1||s__Enterocloster citroniae--1||s__Enterocloster lavalensis--1||s__Enterocloster sp000155435--1||s__Enterocloster sp005845215--1||s__Enterocloster sp900551225--1||s__Enterocloster sp900555045--2||s__Enterocloster sp900555905--1||s__Enterococcus_D casseliflavus--1||s__Enterococcus_D gallinarum--1||s__Enterococcus_D sp001297065--1||s__Enterococcus_D sp002850555--1||s__Enterococcus_E columbae--2||s__Enterococcus_F saccharolyticus--5||s__Enterococcus_F sp009933335--4||s__Enterococcus_F sp017426705--4||s__Enterococcus_I alcedinis--5||s__Enterococcus_I avicola--3||s__Enterococcus_I lemanii--4||s__Enterovirga sp013044135--4||s__Enterovirga sp019247255--7||s__Enterovirga sp903644085--2||s__Epibacterium aquimaris--9||s__Epibacterium horizontis--13||s__Epibacterium litoralis--17||s__Epibacterium mobile--18||s__Epibacterium multivorans--14||s__Epibacterium scottomollicae--14||s__Epibacterium sp000014065--18||s__Epibacterium sp001874255--7||s__Epibacterium sp004566265--4||s__Epibacterium sp006265095--7||s__Epibacterium sp011806385--16||s__Epibacterium ulvae--10||s__Epibacterium ulvae_A--10||s__Epulopiscium_B sp001983555--1||s__Erythrobacter colymbi--8||s__Erythrobacter donghaensis--3||s__Erythrobacter donghaensis_B--4||s__Erythrobacter longus--4||s__Erythrobacter neustonensis--5||s__Erythrobacter sp000331285--3||s__Erythrobacter sp000744895--1||s__Erythrobacter sp001556995--3||s__Erythrobacter sp001557115--4||s__Erythrobacter sp001724215--2||s__Erythrobacter sp002215495--4||s__Erythrobacter sp002706445--4||s__Erythrobacter sp002855495--4||s__Erythrobacter sp002952215--1||s__Erythrobacter sp006542605--5||s__Erythrobacter sp009995225--4||s__Erythrobacter sp011765465--6||s__Erythrobacter sp013371495--1||s__Erythrobacter sp013822125--2||s__Erythrobacter sp013822695--2||s__Erythrobacter sp013911835--1||s__Erythrobacter sp016125555--1||s__Erythrobacter sp018991295--2||s__Erythrobacter sp900105095--2||s__Erythrobacter xiamenensis--2||s__Eubacterium limosum--1||s__Eubacterium maltosivorans--1||s__Eubacterium_F sp003491505--1||s__F1-120-MAGs238 sp005776545--3||s__F1-140-MAGs142 sp003671055--2||s__F1-140-MAGs142 sp005790565--1||s__F1-140-MAGs142 sp005790605--3||s__FEN-1143 sp003153055--2||s__FEN-1143 sp903911905--1||s__FKL33 sp005222915--34||s__FKL33 sp014158035--30||s__FKL33 sp016722925--15||s__FREY01 sp900143635--15||s__FW300-bin19 sp004297825--1||s__Ferrovibrio sp002482765--18||s__Ferrovibrio sp002796975--8||s__Ferrovibrio sp017991315--8||s__Ferrovibrio sp018336035--25||s__Ferrovibrio terrae--23||s__Fluviibacterium sp003172915--1||s__Fodinibius halophilus--5||s__Fodinibius saliphilus--4||s__Fodinibius sp002287075--2||s__Frateuria aurantia--1||s__Frigidibacter albus--4||s__Frigidibacter mobilis--3||s__Frigidibacter sp002423245--1||s__Frigidibacter sp003993775--2||s__Fulvimarina endophytica--13||s__Fulvimarina manganoxydans--16||s__Fuscovulum blasticum--1||s__Fusobacterium_B sp010367435--1||s__GAS188 sp900104855--8||s__GBS-DC sp011054145--1||s__GCA-002282575 sp002281095--2||s__GCA-002401295 sp002401295--2||s__GCA-002726655 sp002725995--1||s__GCA-002840015 sp002839995--1||s__GCA-013693735 sp013693735--4||s__GCA-1730015 sp001730015--2||s__GCA-2401155 sp002401155--13||s__GCA-2401155 sp016763155--7||s__GCA-2401155 sp016764155--10||s__GCA-2402105 sp002402105--1||s__GCA-2684655 sp011051855--3||s__GCA-2689605 sp002689605--2||s__GCA-2725445 sp002725445--1||s__GCA-2732755 sp002732755--1||s__GCA-2732755 sp003712165--2||s__GCA-2732755 sp011053195--2||s__GCA-2746425 sp002746425--5||s__GCA-2747035 sp002747035--2||s__GCA-2748265 sp002748265--2||s__GCA-2748505 sp002748505--1||s__GCA-2862085 sp007751475--1||s__GH1-50 sp009830125--2||s__GWB1-36-13 sp001829155--2||s__GWC1-27-15 sp001829125--1||s__GWE2-31-10 sp001829315--1||s__GWF1-51-8 sp001829395--3||s__GWF1-51-8 sp001829415--2||s__GWF1-51-8 sp013177895--2||s__GWF2-37-15 sp001784565--4||s__GWF2-44-16 sp001803225--1||s__Ga0074137 sp016713885--1||s__Ga0074137 sp016791465--1||s__Ga0074139 sp001464795--1||s__Gellertiella hungarica--25||s__Geminocystis sp009993045--1||s__Gemmobacter lanyuensis--1||s__Gemmobacter_B sp000500915--2||s__Gemmobacter_B sp002256185--3||s__Gemmobacter_B sp002855575--2||s__Gemmobacter_B sp009908315--2||s__Gemmobacter_B sp011059185--2||s__Gemmobacter_B sp014654775--2||s__Gemmobacter_B straminiformis--3||s__Georhizobium haloflavum--4||s__Georhizobium profundi--9||s__Georhizobium sp902498825--9||s__Geothermobacter sp003695205--1||s__Giesbergeria anulus--1||s__Glaciecola sp003203515--1||s__Glo-17 sp003353795--1||s__Glo-17 sp014730255--2||s__Gluconacetobacter aggeris--1||s__Gluconacetobacter asukensis--1||s__Gluconacetobacter azotocaptans--2||s__Gluconacetobacter diazotrophicus--4||s__Gluconacetobacter dulcium--5||s__Gluconacetobacter johannae--2||s__Gluconacetobacter liquefaciens--4||s__Gluconacetobacter sacchari--2||s__Gluconacetobacter takamatsuzukensis--5||s__Gluconacetobacter tumulicola--1||s__Gluconacetobacter tumulisoli--1||s__Gluconobacter albidus--3||s__Gluconobacter cadivus--3||s__Gluconobacter cerevisiae--3||s__Gluconobacter kanchanaburiensis--2||s__Gluconobacter kondonii--3||s__Gluconobacter oxydans--3||s__Gluconobacter potus--3||s__Gluconobacter roseus--3||s__Gluconobacter sp009547075--2||s__Gluconobacter sp018256155--3||s__Gluconobacter sp018811945--3||s__Gluconobacter sphaericus--3||s__Gluconobacter vitians--3||s__Gluconobacter_A cerinus--2||s__Gluconobacter_A frateurii--4||s__Gluconobacter_A japonicus--3||s__Gluconobacter_A sp014132155--2||s__Gluconobacter_A thailandicus--4||s__Gluconobacter_B wancherniae--3||s__Gracilimonas mengyeensis--8||s__Gracilimonas sp002694685--2||s__Gracilimonas sp002696035--3||s__Gracilimonas sp017641085--1||s__HDB-SIOI813 sp001805205--1||s__HKCCE3408 sp015689685--5||s__HKCCE3408 sp015689705--3||s__HLUCCA01 sp001314545--1||s__HLUCCA09 sp001314685--4||s__HLUCCA09 sp003340565--4||s__HLUCCA09 sp003390865--3||s__HXMU1420-13 sp017640605--4||s__HXMU1420-13 sp017643365--2||s__Hahella chejuensis--1||s__Hahella sp004135205--1||s__Hahella sp018986435--1||s__Halarcobacter anaerophilus--24||s__Halarcobacter arenosus--23||s__Halarcobacter bivalviorum--22||s__Halarcobacter ebronensis--33||s__Halarcobacter mediterraneus--21||s__Halarcobacter sp001895145--19||s__Halarcobacter sp002869565--18||s__Halarcobacter sp003252105--21||s__Halarcobacter sp004116455--24||s__Halarcobacter sp004118855--27||s__Halarcobacter sp013373175--29||s__Halobacteriovorax marinus_A--1||s__Halocynthiibacter namhaensis--3||s__Halocynthiibacter sp003031585--3||s__Halocynthiibacter sp016123485--3||s__Halocynthiibacter_B arcticus--2||s__Halocyntiibacter_A alkanivorans--6||s__Halomonas alkaliantarctica--3||s__Halomonas alkaliantarctica_A--1||s__Halomonas alkaliphila--1||s__Halomonas aquamarina--1||s__Halomonas arcis--2||s__Halomonas azerbaijanica--1||s__Halomonas azerica--1||s__Halomonas bachuensis--2||s__Halomonas beimenensis--1||s__Halomonas boliviensis--2||s__Halomonas campaniensis--1||s__Halomonas campaniensis_A--1||s__Halomonas chromatireducens--3||s__Halomonas denitrificans--2||s__Halomonas desiderata--2||s__Halomonas endophytica--2||s__Halomonas fontilapidosi--2||s__Halomonas gudaonensis--2||s__Halomonas halophila--1||s__Halomonas hamiltonii--4||s__Halomonas jeotgali--3||s__Halomonas kenyensis--3||s__Halomonas lactosivorans--1||s__Halomonas lionensis--2||s__Halomonas litopenaei--1||s__Halomonas litopenaei_A--1||s__Halomonas lutescens--5||s__Halomonas maris--2||s__Halomonas massiliensis--6||s__Halomonas montanilacus--3||s__Halomonas nanhaiensis--2||s__Halomonas nigrificans--1||s__Halomonas olivaria--4||s__Halomonas organivorans--2||s__Halomonas piezotolerans--3||s__Halomonas saccharevitans--2||s__Halomonas salicampi--3||s__Halomonas saliphila--2||s__Halomonas sedimenti--2||s__Halomonas shengliensis--1||s__Halomonas songnenensis--1||s__Halomonas sp000219565--1||s__Halomonas sp000235725--2||s__Halomonas sp000246875--2||s__Halomonas sp000686925--2||s__Halomonas sp001507855--4||s__Halomonas sp001651035--2||s__Halomonas sp001882345--2||s__Halomonas sp002082565--1||s__Halomonas sp002119345--2||s__Halomonas sp002366715--4||s__Halomonas sp002696125--4||s__Halomonas sp002966495--3||s__Halomonas sp003031405--1||s__Halomonas sp003182195--1||s__Halomonas sp003336665--7||s__Halomonas sp003990195--2||s__Halomonas sp007129225--2||s__Halomonas sp007692655--3||s__Halomonas sp008297955--2||s__Halomonas sp009363755--1||s__Halomonas sp009834345--2||s__Halomonas sp010993975--2||s__Halomonas sp010994375--2||s__Halomonas sp011050415--3||s__Halomonas sp014263395--1||s__Halomonas sp014897985--1||s__Halomonas sp014931605--3||s__Halomonas sp015992245--1||s__Halomonas sp017515565--3||s__Halomonas sp017868935--2||s__Halomonas sp017983445--2||s__Halomonas sp900086985--1||s__Halomonas sp900163645--1||s__Halomonas stevensii--1||s__Halomonas subterranea--2||s__Halomonas sulfidaeris--2||s__Halomonas titanicae--2||s__Halomonas variabilis--2||s__Halomonas ventosae_B--3||s__Halomonas ventosae_C--1||s__Halomonas venusta--1||s__Halomonas zhanjiangensis--2||s__Halomonas_A anticariensis--1||s__Halomonas_A qijiaojingensis--1||s__Halomonas_A xinjiangensis--1||s__Halomonas_B pantelleriensis--1||s__Halomonas_B sp001971685--1||s__Halomonas_B sp014779595--1||s__Halomonas_C lutea--1||s__Halomonas_C muralis--1||s__Halomonas_C sp001039575--1||s__Halomonas_C sp001577635--1||s__Halomonas_C sp010993675--1||s__Halomonas_C sp900961225--1||s__Halomonas_E niordiana--1||s__Halomonas_E sp014840935--1||s__Halomonas_E taeanensis--1||s__Halomonas_E taeanensis_A--1||s__Halomonas_E taeanensis_B--1||s__Halomonas_F pacifica--3||s__Halomonas_F sp015645095--1||s__Halotalea alkalilenta--2||s__Halotalea alkalilenta_A--2||s__Halovulum dunhuangense--1||s__Halovulum sediminis--3||s__Halovulum sp009931615--3||s__Hankyongella ginsenosidimutans--1||s__Hartmannibacter diazotrophicus--1||s__Henriciella sp003576285--2||s__Henriciella sp013213825--5||s__Herbaspirillum sp000577615--1||s__Herbaspirillum sp014192645--2||s__Herbivorax alkalicellulosi--1||s__Hirschia baltica--1||s__Hirschia maritima--1||s__Hirschia sp002709235--3||s__Hoeflea halophila--15||s__Hoeflea marina--14||s__Hoeflea olei--19||s__Hoeflea phototrophica--13||s__Hoeflea sp000759435--18||s__Hoeflea sp000961635--2||s__Hoeflea sp001011155--5||s__Hoeflea sp002733955--16||s__Hoeflea sp014359905--14||s__Hoeflea sp018829385--17||s__Hoeflea sp019084245--17||s__Hoeflea sp902498795--16||s__Hungateiclostridium mesophilum--1||s__Hungateiclostridium straminisolvens--1||s__Hungatella effluvii--1||s__Hungatella sp005845265--1||s__Hwanghaeella grinnelliae--1||s__HyVt-539 sp011321845--3||s__HyVt-560 sp011330835--1||s__Hydrogenedens sp011338105--1||s__Hydrogenedens terephthalicus--2||s__Hydrogenispora ethanolica--1||s__Hydrogenophaga sp018993155--1||s__Hydrogenovibrio crunogenus_A--1||s__Hydrogenovibrio crunogenus_B--1||s__Hydrogenovibrio kuenenii--3||s__Hydrogenovibrio marinus--2||s__Hydrogenovibrio sp000744875--1||s__Hydrogenovibrio sp001507555--3||s__Hydrogenovibrio sp002779995--2||s__Hydrogenovibrio sp002848135--3||s__Hydrogenovibrio sp009296185--3||s__Hydrogenovibrio sp015484555--1||s__Hydrogenovibrio thermophilus--3||s__Hylemonella gracilis--2||s__Hyphomicrobium denitrificans--2||s__Hyphomicrobium denitrificans_A--1||s__Hyphomicrobium facile--3||s__Hyphomicrobium sp000253295--2||s__Hyphomicrobium sp000384335--3||s__Hyphomicrobium sp001464285--2||s__Hyphomicrobium sp002928395--2||s__Hyphomicrobium sp002928955--3||s__Hyphomicrobium sp003987725--2||s__Hyphomicrobium sp003987855--5||s__Hyphomicrobium sp013141015--2||s__Hyphomicrobium sp017512425--2||s__Hyphomicrobium sp018242215--2||s__Hyphomicrobium sp018242255--4||s__Hyphomicrobium sp018242295--1||s__Hyphomicrobium sp019137195--1||s__Hyphomicrobium sp902825785--2||s__Hyphomicrobium_A sp009026145--1||s__Hyphomicrobium_A sp009708035--2||s__Hyphomicrobium_A sp900117445--2||s__Hyphomicrobium_A sulfonivorans--2||s__Hyphomonas sp001464545--3||s__Hyphomonas sp002841155--1||s__Hyphomonas sp013823385--2||s__Hypnocyclicus thermotrophus--1||s__IH3 sp017794705--6||s__IMCC34051 sp003605175--4||s__IMCC34051 sp013003075--1||s__IMCC34051 sp013042605--2||s__Ideonella paludis--2||s__Ideonella sp004359425--2||s__Ideonella sp010499455--3||s__Ideonella sp016710065--2||s__Ideonella sp017302485--2||s__Ideonella sp018069755--2||s__Ideonella sp018069875--2||s__Ilyobacter_A polytropus_A--1||s__Im94 sp009749525--2||s__Inhella gelatinilytica--1||s__Inhella proteolytica--1||s__J013 sp003695135--2||s__J013 sp003697125--4||s__J135 sp003694225--3||s__J25 sp004343725--1||s__JAAAOJ01 sp009908915--1||s__JAABRT01 sp011390935--1||s__JAABRU01 sp011390755--1||s__JAABSP01 sp011390345--1||s__JAABTE01 sp011390035--3||s__JAABTG01 sp011389995--1||s__JAABTS01 sp011389735--1||s__JAACVK01 sp009991595--1||s__JAADFY01 sp013152625--2||s__JAAKGP01 sp011043545--2||s__JAAKGP01 sp016704435--3||s__JAAKGP01 sp018058035--3||s__JAALLB01 sp017643495--5||s__JAANAU01 sp015232245--1||s__JAATEZ01 sp015655485--2||s__JAATGA01 sp015654855--2||s__JAAYCJ01 sp012729815--1||s__JAAYDY01 sp012729015--1||s__JAAYNV01 sp017624235--1||s__JAAYOS01 sp012521525--1||s__JAAYPW01 sp012519615--4||s__JAAYSD01 sp012518465--2||s__JAAYZI01 sp012514925--1||s__JABDJG01 sp013002595--5||s__JABDJG01 sp016522385--1||s__JABDJO01 sp013002465--2||s__JABDJX01 sp013003245--3||s__JABGUH01 sp018646675--1||s__JABHGC01 sp018672285--3||s__JABMNT01 sp013203595--1||s__JABSSB01 sp013214715--2||s__JABSSC01 sp013214635--4||s__JABXHR01 sp013373515--1||s__JACADU01 sp013388415--1||s__JACCES01 sp013416455--2||s__JACDNV01 sp017656425--2||s__JACMQW01 sp018266355--1||s__JACMRP01 sp018266295--2||s__JACPUC01 sp016192455--1||s__JACQEX01 sp016194375--1||s__JACQEX01 sp016200345--4||s__JACQHH01 sp016199125--1||s__JACQTM01 sp016210825--2||s__JACQXA01 sp016208975--3||s__JACQZB01 sp016207925--3||s__JACRDC01 sp016208115--2||s__JACRDC01 sp016218705--2||s__JACRFY01 sp016212565--2||s__JACRGO01 sp016212295--5||s__JACRGQ01 sp016217735--2||s__JACRGR01 sp016212275--3||s__JACRGV01 sp016212215--2||s__JACRGZ01 sp016234155--1||s__JACRLM01 sp016235255--5||s__JADFCT01 sp017161665--1||s__JADFXB01 sp015233935--1||s__JADFXL01 sp015233585--1||s__JADFZC01 sp015232735--1||s__JADFZP01 sp015232025--2||s__JADFZP01 sp015232485--2||s__JADFZW01 sp015232355--1||s__JADFZZ01 sp015232315--1||s__JADGAN01 sp015231955--2||s__JADGAO01 sp015231995--3||s__JADGAW01 sp015231815--4||s__JADGCD01 sp015229165--1||s__JADGDF01 sp016745055--1||s__JADHTT01 sp016784825--1||s__JADHTT01 sp018662405--4||s__JADJCH01 sp016703325--3||s__JADJDQ01 sp016702605--2||s__JADJPQ01 sp016713175--2||s__JADJWY01 sp016716085--3||s__JADQBV01 sp016278415--1||s__JADQCB01 sp016278285--1||s__JADQCB01 sp016278325--1||s__JAEINK01 sp016342585--3||s__JAEUIT01 sp016795035--3||s__JAEUIT01 sp016795065--8||s__JAEULF01 sp016793965--1||s__JAEUPI01 sp015075165--1||s__JAFALY01 sp019233975--1||s__JAFGDI01 sp016932145--2||s__JAFGEJ01 sp016929245--3||s__JAFGEJ01 sp016931655--1||s__JAFGNG01 sp016927125--1||s__JAFGNN01 sp018262985--1||s__JAFGQL01 sp016935695--1||s__JAFGSG01 sp016934735--1||s__JAFGUR01 sp016938425--1||s__JAFGUR01 sp017988045--1||s__JAFGXN01 sp016936615--2||s__JAFGXQ01 sp016936575--1||s__JAFGXQ01 sp016937015--1||s__JAFLCR01 sp017302755--1||s__JAGOTX01 sp018061565--2||s__JAGPFE01 sp018056705--1||s__JAHIRD01 sp018818835--1||s__JAHIYU01 sp018814885--1||s__JAHJQZ01 sp018818925--10||s__JAHJRI01 sp018830885--1||s__JAHRWD01 sp016763075--1||s__JCVI-SCAAA005 sp000224765--2||s__JCVI-SCAAA005 sp002450295--1||s__JCVI-SCAAA005 sp002683655--2||s__JCVI-SCAAA005 sp003541985--1||s__JCVI-SCAAA005 sp011522845--1||s__Jannaschia aquimarina--2||s__Jannaschia donghaensis--2||s__Jannaschia faecimaris--3||s__Jannaschia formosa--2||s__Jannaschia helgolandensis--2||s__Jannaschia marina--4||s__Jannaschia pohangensis--3||s__Jannaschia rubra--2||s__Jannaschia seohaensis--3||s__Jannaschia seosinensis--1||s__Jannaschia sp016820245--1||s__JdFR-95 sp002011835--1||s__Jiella endophytica--22||s__Jiella pacifica--14||s__Jiella sp002088275--16||s__Jiella sp002700095--13||s__Jiella sp017349315--8||s__Jiella sp017353515--15||s__Jiella sp017815135--12||s__KMM-3653 sp016901225--3||s__Kerstersia gyiorum--1||s__Ketogulonicigenium robustum--2||s__Ketogulonicigenium vulgare--2||s__Kiloniella laminaria--1||s__Kiloniella litopenaei--1||s__Kiloniella majae--2||s__Kiloniella sp900313065--2||s__Kiloniella spongiae--2||s__Komagataeibacter kakiaceti--3||s__Komagataeibacter melaceti--2||s__Komagataeibacter saccharivorans--2||s__Kordiimonas pumila--1||s__Kordiimonas sp002401685--1||s__Kordiimonas sp013372975--1||s__Kordiimonas sp015485385--1||s__Kordiimonas sp016764715--2||s__Kordiimonas sp016765035--1||s__Kurthia intestinigallinarum--1||s__Kurthia massiliensis--1||s__Kurthia senegalensis--1||s__Kushneria aurantia--3||s__Kushneria avicenniae--1||s__Kushneria indalinina--3||s__Kushneria konosiri--2||s__Kushneria marisflavi--2||s__Kushneria pakistanensis--2||s__Kushneria phosphatilytica--1||s__Kushneria phyllosphaerae--2||s__Kushneria sinocarnis--1||s__LMUY01 sp009765685--11||s__LNNU-3342 sp008711135--2||s__LPB0142 sp001856665--7||s__LZORAL124-50-18 sp002747055--1||s__LZORAL124-64-63 sp016744275--1||s__LZORAL124-64-63 sp016744705--3||s__Lachnoclostridium_A sp003464085--1||s__Lacticigenium naphthae--3||s__Lactonifactor longoviformis--1||s__Lactonifactor sp009677585--1||s__Leaf443 sp001425575--1||s__Leeuwenhoekiella sp002710685--1||s__Leisingera aquaemixtae--15||s__Leisingera aquimarina--11||s__Leisingera caerulea--15||s__Leisingera daeponensis--12||s__Leisingera methylohalidivorans--6||s__Leisingera sp000203975--10||s__Leisingera sp000813725--12||s__Leisingera sp000813745--13||s__Leisingera sp000813965--10||s__Leisingera sp001679925--14||s__Leisingera sp001730095--10||s__Leisingera sp004123675--12||s__Leisingera sp013317235--10||s__Leisingera sp013373325--14||s__Lentibacter sp018500075--2||s__Lentilitoribacter sp017644105--19||s__Lentilitoribacter sp900537175--12||s__Lentilitoribacter sp905479965--10||s__Leptospira ellisii--1||s__Leptothrix cholodnii--1||s__Leptothrix mobilis--1||s__Lichenihabitans minor--9||s__Lichenihabitans ramalinae--5||s__Ligilactobacillus acidipiscis--1||s__Ligilactobacillus agilis--2||s__Ligilactobacillus ruminis--5||s__Ligilactobacillus ruminis_A--3||s__Ligilactobacillus salitolerans--2||s__Liquorilactobacillus aquaticus--2||s__Liquorilactobacillus cacaonum--2||s__Liquorilactobacillus capillatus--2||s__Liquorilactobacillus ghanensis--5||s__Liquorilactobacillus hordei--5||s__Liquorilactobacillus mali--2||s__Liquorilactobacillus mali_A--3||s__Liquorilactobacillus nagelii--5||s__Liquorilactobacillus oeni--3||s__Liquorilactobacillus satsumensis--3||s__Liquorilactobacillus sucicola--2||s__Liquorilactobacillus uvarum--2||s__Liquorilactobacillus vini--3||s__Litoreibacter roseus--2||s__Litoreibacter sp013042765--1||s__Litoricola lipolytica--1||s__Litorivita pollutaquae--4||s__Loktanella atrilutea--2||s__Loktanella salsilacus--4||s__Loktanella sp004145405--1||s__Longibaculum muris--1||s__Longibaculum sp900538465--1||s__Longicatena caecimuris--1||s__Luteibacter rhizovicinus--2||s__Luteibacter sp003050935--1||s__Lutibaculum baratangense--8||s__M30B80 sp015693905--2||s__M30B80 sp018401385--2||s__MCCB-386 sp016918935--2||s__MED-G105 sp004213235--2||s__MES10 sp009711805--2||s__MGBC114079 sp910579745--1||s__MGBC114844 sp910585255--1||s__MLS-D sp002030015--2||s__MLS-D sp011056825--2||s__MLS-D sp018399535--2||s__MLS-D sp018433345--2||s__MT2928 sp015679265--2||s__MWDO01 sp002070605--1||s__Magnetospirillum aberrantis--1||s__Magnetospirillum gryphiswaldense--1||s__Magnetospirillum sp001898825--1||s__Magnetospirillum sp002435715--2||s__Magnetospirillum sp014380005--2||s__Magnetospirillum sp018224925--1||s__Magnetospirillum sp902729435--1||s__Malaciobacter halophilus--24||s__Malaciobacter marinus--29||s__Malaciobacter molluscorum--25||s__Malaciobacter mytili--25||s__Malaciobacter sp004116495--24||s__Malaciobacter sp004116725--21||s__Maliponia aquimaris--5||s__Malonomonas rubra_A--1||s__Mameliella alba--4||s__Manganitrophus sp016200325--1||s__Mangrovicella endophytica--3||s__Mangrovicoccus sp005870025--8||s__Mangrovicoccus sp013184745--10||s__Mangrovicoccus sp014903745--6||s__Mangrovicoccus ximenensis--4||s__Maricaulis sp015665295--1||s__Maricaulis sp017643475--1||s__Maricaulis sp017643585--1||s__Maricaulis sp018222865--1||s__Marinibacterium profundimaris--4||s__Marinibacterium sp002709405--3||s__Marinibacterium sp003217735--5||s__Marinicaulis sp001657385--1||s__Marinicaulis sp002704915--1||s__Marinicaulis sp013151435--3||s__Marinilactibacillus piezotolerans--1||s__Marinilactibacillus piezotolerans_A--2||s__Marinilactibacillus psychrotolerans--1||s__Marinilactibacillus sp017599325--1||s__Marinobacter sp002563885--1||s__Marinovum sp006226775--1||s__Maritalea mobilis--14||s__Maritalea myrionectae--12||s__Maritimibacter alkaliphilus--3||s__Maritimibacter harenae--1||s__Maritimibacter sp001626765--3||s__Maritimibacter sp002695005--4||s__Maritimibacter sp003520545--1||s__Maritimibacter sp019218265--4||s__Maritimibacter sp019218295--1||s__Marivita lacus--2||s__Marivivens aquimaris--1||s__Marivivens donghaensis--1||s__Marivivens niveibacter--1||s__Marivivens sp001908835--1||s__Marivivens zhoushanense--1||s__Mesoaciditoga sp015489955--1||s__Mesorhizobium_A sp002336975--1||s__Mesorhizobium_E carbonis--9||s__Mesorhizobium_E oceanicum--8||s__Mesorhizobium_E sp014495845--11||s__Methylocella acidiphila--2||s__Methylocella aurea--3||s__Methylocella silvestris--1||s__Methylocella silvestris_A--2||s__Methylocella sp003162995--2||s__Methylocella tundrae--2||s__Methylocystis sp000188155--6||s__Methylocystis sp003963405--3||s__Methylocystis sp011058845--6||s__Methylocystis sp016745395--6||s__Methyloferula sp015655535--7||s__Methyloferula stellata--6||s__Methylomarinum sp006844585--1||s__Methylosinus sp000379125--7||s__Methylosinus sp000685825--8||s__Methylosinus sp000745215--8||s__Methylosinus sp003105285--2||s__Methylosinus sp009811655--6||s__Methylosinus sp009936375--6||s__Methylosinus sp015709455--6||s__Methylosinus sp016178015--5||s__Methylosinus sporium--6||s__Methylosinus trichosporium--7||s__Methylovirgula ligni--2||s__Methylovirgula sp004298435--3||s__Mobilitalea hemicellulosilytica_A--1||s__Mobilitalea sp012519905--1||s__Monaibacterium marinum--2||s__Monaibacterium sp011290545--2||s__Moritella dasanensis--1||s__Moritella marina--1||s__Moritella sp000170855--1||s__Moritella sp002836355--1||s__Moritella sp013215705--1||s__Moritella sp015082335--1||s__Moritella sp018219155--1||s__Moritella viscosa--1||s__Muricomes contortus_B--1||s__Muricomes oroticus--1||s__Muricomes sp000509105--1||s__Muricomes sp012524165--1||s__Muriiphilus lacisalsi--2||s__Muriiphilus sp002746935--2||s__Muriiphilus sp900177545--2||s__Murimonas intestini--1||s__Mycoplana azooxidifex--13||s__Mycoplana dimorpha--11||s__Mycoplana rhizolycopersici--16||s__Mycoplana sp014851675--17||s__Mycoplana sp900469965--18||s__Mycoplana subbaraonis--16||s__NBLH01 sp016937695--1||s__NCED01 sp002280485--3||s__NIC37A-2 sp002085155--1||s__NORP259 sp016764635--2||s__NORP36 sp002163065--24||s__NORP36 sp002733685--31||s__NORP36 sp004566295--36||s__NORP36 sp013215915--28||s__NORP36 sp013215985--24||s__NSJ-61 sp003433845--1||s__Natronogracilivirgula saccharolytica--4||s__Neobacillus fumarioli--1||s__Neokomagataea sp018122595--2||s__Neokomagataea tanensis--4||s__Neokomagataea thailandica--3||s__Neorhizobium alkalisoli--23||s__Neorhizobium cellulosilyticum--24||s__Neorhizobium cerealis--30||s__Neorhizobium deserti--20||s__Neorhizobium galegae--22||s__Neorhizobium galegae_B--20||s__Neorhizobium galegae_C--19||s__Neorhizobium galegae_D--20||s__Neorhizobium huautlense--22||s__Neorhizobium oryzae_A--11||s__Neorhizobium petrolearium--15||s__Neorhizobium smilacinae--22||s__Neorhizobium soli--18||s__Neorhizobium sp000282095--25||s__Neorhizobium sp001005825--11||s__Neorhizobium sp001854865--12||s__Neorhizobium sp002376235--23||s__Neorhizobium sp002431175--28||s__Neorhizobium sp002500765--17||s__Neorhizobium sp003425685--25||s__Neorhizobium sp003491345--14||s__Neorhizobium sp003597675--24||s__Neorhizobium sp004053875--20||s__Neorhizobium sp004343585--29||s__Neorhizobium sp900111905--24||s__Neorhizobium sp900466875--20||s__Neorhizobium sp900469345--22||s__Neorhizobium sp900469445--21||s__Neorhizobium sp900469955--21||s__Neorhizobium sp900471605--26||s__Neorhizobium sp900472395--22||s__Neorhizobium sp900472675--23||s__Neorhizobium sp902167985--25||s__Neorhizobium tomejilense--21||s__Neorhizobium vignae--16||s__Neorhizobium wenxiniae--27||s__Neptuniibacter sp002435145--1||s__Neptunomonas japonica--1||s__Neptunomonas japonica_A--1||s__Neptunomonas sp016744175--1||s__Nereida ignava--2||s__Nitratireductor_D arenosus--4||s__Nitratireductor_D sp007922615--8||s__Nitromaritima sp002731985--1||s__Notoacmeibacter marinus--9||s__Notoacmeibacter ruber--9||s__Novosphingobium acidiphilum--5||s__Novosphingobium aerophilum--10||s__Novosphingobium aromaticivorans--4||s__Novosphingobium capsulatum--6||s__Novosphingobium capsulatum_A--6||s__Novosphingobium colocasiae--3||s__Novosphingobium endophyticum--4||s__Novosphingobium flavum--3||s__Novosphingobium fuchskuhlense--7||s__Novosphingobium hassiacum--5||s__Novosphingobium indicum--6||s__Novosphingobium jiangmenense--6||s__Novosphingobium lentum--4||s__Novosphingobium malaysiense--8||s__Novosphingobium mathurense--6||s__Novosphingobium meiothermophilum--5||s__Novosphingobium naphthalenivorans--9||s__Novosphingobium nitrogenifigens--7||s__Novosphingobium olei--10||s__Novosphingobium pentaromativorans--6||s__Novosphingobium piscinae--9||s__Novosphingobium pokkalii--9||s__Novosphingobium profundi--5||s__Novosphingobium rosa--9||s__Novosphingobium sediminicola--10||s__Novosphingobium sediminis--5||s__Novosphingobium sp000813185--5||s__Novosphingobium sp001295795--6||s__Novosphingobium sp001298105--2||s__Novosphingobium sp001519055--6||s__Novosphingobium sp001519065--6||s__Novosphingobium sp001725355--5||s__Novosphingobium sp001898925--10||s__Novosphingobium sp002198665--3||s__Novosphingobium sp002256775--4||s__Novosphingobium sp002256985--5||s__Novosphingobium sp002280675--7||s__Novosphingobium sp002336765--8||s__Novosphingobium sp002336885--4||s__Novosphingobium sp002556635--5||s__Novosphingobium sp002855555--2||s__Novosphingobium sp003208305--7||s__Novosphingobium sp003208375--6||s__Novosphingobium sp003454795--10||s__Novosphingobium sp004211435--7||s__Novosphingobium sp004341845--1||s__Novosphingobium sp004364785--6||s__Novosphingobium sp005145025--4||s__Novosphingobium sp006874585--6||s__Novosphingobium sp008107685--6||s__Novosphingobium sp009746585--1||s__Novosphingobium sp009909235--8||s__Novosphingobium sp009926135--1||s__Novosphingobium sp012641335--5||s__Novosphingobium sp013149295--10||s__Novosphingobium sp014200275--9||s__Novosphingobium sp015865035--5||s__Novosphingobium sp016719755--1||s__Novosphingobium sp017163935--9||s__Novosphingobium sp018971065--11||s__Novosphingobium sp019075875--4||s__Novosphingobium sp900113255--4||s__Novosphingobium sp900117425--5||s__Novosphingobium sp900176395--10||s__Novosphingobium sp903828025--4||s__Novosphingobium sp903832325--5||s__Novosphingobium sp903834285--6||s__Novosphingobium sp903848655--5||s__Novosphingobium sp903858875--11||s__Novosphingobium sp903868655--9||s__Novosphingobium sp903911985--5||s__Novosphingobium sp903923465--6||s__Novosphingobium subterraneum--7||s__Novosphingobium taihuense--7||s__Novosphingobium umbonatum--12||s__Novosphingopyxis baekryungensis--1||s__Novosphingopyxis sp002683755--4||s__OMIW01 sp900299205--2||s__Oceanicella actignis--1||s__Oceanicola antarcticus--3||s__Oceanicola granulosus--1||s__Oceanicola pacificus_A--2||s__Oceanicola sp008710275--2||s__Oceaniglobus roseus--2||s__Oceanotoga teriensis--1||s__Ochrobactrum tritici--1||s__Oleiagrimonas sp011759385--1||s__Oleiphilus messinensis--3||s__Oliverpabstia sp009929525--1||s__Onthenecus sp900199405--1||s__Oricola cellulosilytica--9||s__Oricola sp002698425--13||s__Oricola sp002706335--12||s__Oricola sp014904745--12||s__Oricola thermophila--9||s__Oxynema aestuarii--1||s__PCC-9228 sp001870905--1||s__PNC22 sp016709445--1||s__PNKE01 sp003487005--1||s__PNKE01 sp014860455--1||s__PNMQ01 sp013823725--1||s__PUMZ01 sp003551565--1||s__PUOA01 sp003551925--4||s__PUOA01 sp003567395--3||s__Pacificibacter marinus--3||s__Pacificibacter marinus_A--3||s__Pacificibacter marinus_B--3||s__Pacificibacter maritimus--3||s__Pacificimonas sp019204005--2||s__Paenibacillus_E chondroitinus_A--1||s__Paenirhodobacter enshiensis--1||s__Paenirhodobacter ferrireducens--1||s__Paenirhodobacter hankyongi--1||s__Paenirhodobacter populi--1||s__Palleronia abyssalis--2||s__Palleronia aestuarii--1||s__Palleronia marisminoris--3||s__Palleronia pelagia--2||s__Palleronia salina--2||s__Palsa-1447 sp903916755--1||s__Palsa-881 sp018241335--12||s__Paracoccus aestuarii--4||s__Paracoccus alkanivorans--1||s__Paracoccus gahaiensis--2||s__Paracoccus hibiscisoli--5||s__Paracoccus liaowanqingii--1||s__Paracoccus marcusii--5||s__Paracoccus sp000787695--6||s__Paracoccus sp003591515--1||s__Paracoccus sp004335005--2||s__Paracoccus sp016869875--6||s__Paracoccus suum--1||s__Paracoccus tibetensis--4||s__Paradevosia shaoguanensis--9||s__Parafilimonas sp013289015--1||s__Pararhizobium antarcticum--20||s__Pararhizobium arenae--18||s__Pararhizobium giardinii--23||s__Pararhizobium herbae--19||s__Pararhizobium oryzae--27||s__Pararhizobium polonicum--16||s__Pararhizobium rhizosphaerae--31||s__Pararhizobium sp000744565--18||s__Pararhizobium sp000745255--18||s__Pararhizobium sp000745575--17||s__Pararhizobium sp001424045--35||s__Pararhizobium sp001424065--36||s__Pararhizobium sp001424985--15||s__Pararhizobium sp001425605--20||s__Pararhizobium sp001426565--11||s__Pararhizobium sp001426665--17||s__Pararhizobium sp001426685--13||s__Pararhizobium sp003217095--24||s__Pararhizobium sp900067135--22||s__Pararhizobium sp900111275--27||s__Pararhizobium sp900467185--23||s__Pararhizobium sp900468065--18||s__Pararhizobium sp900472175--13||s__Pararhizobium sp900472785--21||s__Pararhizobium sp900473045--16||s__Pararhizobium sp900473795--23||s__Pararhizobium sp900474095--19||s__Pararhizobium_B mangrovi--1||s__Pararhodobacter aggregans--3||s__Pararhodobacter marinus--4||s__Pararhodobacter sp001314715--2||s__Pararhodobacter sp001691415--4||s__Pararhodobacter sp017303295--5||s__Pararhodobacter zhoushanensis--2||s__Parasedimentitalea huanghaiensis--11||s__Parasedimentitalea marina--10||s__Parasedimentitalea marina_A--11||s__Parasedimentitalea sp002162795--11||s__Parasedimentitalea sp002401945--7||s__Parasedimentitalea sp011813015--13||s__Parasedimentitalea sp013214575--12||s__Parasphingorhabdus sp002733865--2||s__Paremcibacter congregatus--1||s__Paremcibacter sp002401455--1||s__Paremcibacter sp002401545--1||s__Paremcibacter sp002402225--1||s__Paremcibacter sp002749135--1||s__Paremcibacter sp013152615--1||s__Paremcibacter sp013152755--1||s__Paremcibacter sp016764855--1||s__Paremcibacter sp016765435--1||s__Paroceanicella profunda--8||s__Paroceanicella sp003448965--8||s__Parvibaculum sp013823365--1||s__Parvularcula bermudensis--2||s__Parvularcula lutaonensis--2||s__Parvularcula mediterranea--2||s__Parvularcula oceani--6||s__Parvularcula sp013215175--5||s__Paucibacter_A sp002255955--1||s__Pelagibacterium halotolerans--5||s__Pelagibacterium lacus--4||s__Pelagibacterium lentulum--14||s__Pelagibacterium limicola--7||s__Pelagibacterium luteolum--6||s__Pelagibacterium montanilacus--3||s__Pelagibacterium sp002337455--5||s__Pelagibacterium sp002375765--6||s__Pelagibacterium sp002723255--3||s__Pelagibacterium sp003390885--6||s__Pelagimonas phthalicica--9||s__Pelagimonas sp004804335--9||s__Pelagimonas varians--6||s__Pelomonas saccharophila--1||s__Phaeobacter gallaeciensis--11||s__Phaeobacter inhibens--11||s__Phaeobacter italicus--11||s__Phaeobacter piscinae--10||s__Phaeobacter porticola--9||s__Phaeospirillum fulvum_A--1||s__Phaeospirillum fulvum_B--1||s__Phaeospirillum kuznetsovii--1||s__Phaeospirillum marisnigri--3||s__Phaeospirillum molischianum--1||s__Phaeospirillum sp902729425--2||s__Phaeospirillum sp903853455--5||s__Phaeovulum sp002421605--2||s__Phaeovulum sp002422085--3||s__Phaeovulum sp002842855--2||s__Phenylobacterium deserti--8||s__Phenylobacterium haematophilum--7||s__Phenylobacterium hankyongense--1||s__Phenylobacterium kunshanense--11||s__Phenylobacterium sp001425305--9||s__Phenylobacterium sp001429025--9||s__Phenylobacterium sp001557235--5||s__Phenylobacterium sp001724605--3||s__Phenylobacterium sp001724985--5||s__Phenylobacterium sp001824475--7||s__Phenylobacterium sp002256425--8||s__Phenylobacterium sp002363865--8||s__Phenylobacterium sp002441055--3||s__Phenylobacterium sp004297125--6||s__Phenylobacterium sp004299445--12||s__Phenylobacterium sp004799395--3||s__Phenylobacterium sp004799515--2||s__Phenylobacterium sp013822795--8||s__Phenylobacterium sp013911965--13||s__Phenylobacterium sp016124325--10||s__Phenylobacterium sp016772415--12||s__Phenylobacterium sp016793225--1||s__Phenylobacterium sp017991675--3||s__Phenylobacterium sp018001015--11||s__Phenylobacterium sp018240795--8||s__Phenylobacterium sp018241625--4||s__Phenylobacterium sp018821435--5||s__Phenylobacterium sp903822175--2||s__Phenylobacterium sp903892305--1||s__Phenylobacterium sp903930545--9||s__Phenylobacterium zucineum--5||s__Phenylobacterium zucineum_B--1||s__Phytohalomonas tamaricis--2||s__Pisciglobus halotolerans--1||s__Pleomorphomonas diazotrophica--1||s__Pleomorphomonas koreensis--1||s__Pleomorphomonas oryzae--1||s__Pleomorphomonas sp004366315--1||s__Pleomorphomonas sp011759535--1||s__Pleomorphomonas sp018262505--1||s__Ponticoccus marisrubri--3||s__Pontiella sp016937945--1||s__Pontivivens insulae--2||s__Poseidonibacter antarcticus--7||s__Poseidonibacter lekithochrous--29||s__Poseidonibacter lekithochrous_A--16||s__Poseidonibacter parvus--13||s__Poseidonibacter sp002470185--11||s__Poseidonibacter sp002685075--12||s__Poseidonibacter sp009208075--20||s__Poseidonocella pacifica--4||s__Poseidonocella sedimentorum--4||s__Profundibacter amoris--2||s__Profundibacter sp002352425--1||s__Profundibacter sp002732995--1||s__Profundibacter sp003535335--2||s__Profundibacter sp015488685--2||s__Profundibacter sp015494385--2||s__Proteiniborus sp002376545--1||s__Proteocatella sp009929415--1||s__Proteocatella sphenisci--1||s__Proteus alimentorum--1||s__Proteus cibarius--1||s__Proteus cibi--1||s__Proteus columbae--1||s__Proteus faecis--1||s__Proteus hauseri--1||s__Proteus mirabilis--1||s__Proteus mirabilis_B--1||s__Proteus myxofaciens--1||s__Proteus penneri--1||s__Proteus sp001722135--1||s__Proteus sp003144375--1||s__Proteus sp003144505--1||s__Proteus sp011046025--1||s__Proteus sp014897315--1||s__Proteus terrae--1||s__Proteus vulgaris--1||s__Proteus vulgaris_B--1||s__Proteus vulgaris_C--1||s__Pseudaminobacter soli--5||s__Pseudaminobacter sp017874015--3||s__Pseudoalteromonas aurantia--2||s__Pseudoalteromonas aurantia_A--2||s__Pseudoalteromonas citrea--2||s__Pseudoalteromonas elyakovii--2||s__Pseudoalteromonas luteoviolacea--1||s__Pseudoalteromonas luteoviolacea_A--1||s__Pseudoalteromonas luteoviolacea_B--1||s__Pseudoalteromonas luteoviolacea_C--1||s__Pseudoalteromonas luteoviolacea_E--2||s__Pseudoalteromonas luteoviolacea_F--2||s__Pseudoalteromonas luteoviolacea_G--1||s__Pseudoalteromonas luteoviolacea_H--1||s__Pseudoalteromonas luteoviolacea_I--2||s__Pseudoalteromonas neustonica--1||s__Pseudoalteromonas peptidolytica--2||s__Pseudoalteromonas phenolica--3||s__Pseudoalteromonas phenolica_A--1||s__Pseudoalteromonas phenolica_B--3||s__Pseudoalteromonas piratica--2||s__Pseudoalteromonas piscicida--2||s__Pseudoalteromonas piscicida_A--2||s__Pseudoalteromonas piscicida_B--2||s__Pseudoalteromonas rubra--1||s__Pseudoalteromonas rubra_A--1||s__Pseudoalteromonas rubra_B--1||s__Pseudoalteromonas rubra_D--1||s__Pseudoalteromonas rubra_E--1||s__Pseudoalteromonas rubra_F--1||s__Pseudoalteromonas sp001282135--1||s__Pseudoalteromonas sp001399975--2||s__Pseudoalteromonas sp001469215--1||s__Pseudoalteromonas sp002289345--2||s__Pseudoalteromonas sp002591815--2||s__Pseudoalteromonas sp002723455--1||s__Pseudoalteromonas sp002850255--2||s__Pseudoalteromonas sp003590335--2||s__Pseudoalteromonas sp004103285--2||s__Pseudoalteromonas sp005886535--2||s__Pseudoalteromonas spongiae--2||s__Pseudoalteromonas ulvae--1||s__Pseudoalteromonas viridis--1||s__Pseudogemmobacter bohemicus--1||s__Pseudogemmobacter humi--1||s__Pseudogemmobacter sp013155295--1||s__Pseudogemmobacter sp016405985--1||s__Pseudogemmobacter sp900105075--1||s__Pseudohalocynthiibacter aestuariivivens--1||s__Pseudohoeflea sp002707605--16||s__Pseudohoeflea sp002709005--11||s__Pseudohoeflea suaedae--10||s__Pseudolabrys sp001426945--13||s__Pseudolabrys sp001464835--6||s__Pseudolabrys sp003367195--10||s__Pseudolabrys sp005153485--12||s__Pseudolabrys sp016124795--15||s__Pseudolabrys sp016185205--1||s__Pseudolabrys sp016201085--4||s__Pseudolabrys sp017849615--5||s__Pseudolabrys sp018240595--17||s__Pseudolabrys sp018242205--11||s__Pseudolabrys sp903839845--13||s__Pseudolabrys sp903878085--15||s__Pseudolabrys sp903885555--10||s__Pseudolabrys sp903892675--7||s__Pseudolabrys sp903929045--4||s__Pseudolabrys taiwanensis--12||s__Pseudomonas_E putida_U--1||s__Pseudooceanicola algae--6||s__Pseudooceanicola antarcticus--8||s__Pseudooceanicola antarcticus_A--9||s__Pseudooceanicola atlanticus--7||s__Pseudooceanicola flagellatus--3||s__Pseudooceanicola marinus--8||s__Pseudooceanicola nanhaiensis--3||s__Pseudooceanicola nitratireducens--6||s__Pseudooceanicola onchidii--7||s__Pseudooceanicola pacificus--2||s__Pseudooceanicola sediminis--10||s__Pseudooceanicola sp000220565--9||s__Pseudooceanicola sp002210105--3||s__Pseudooceanicola sp009827095--7||s__Pseudooceanicola sp010614805--1||s__Pseudooceanicola sp011806405--12||s__Pseudooceanicola sp018222585--10||s__Pseudooceanicola_C lipolyticus--1||s__Pseudophaeobacter arcticus--11||s__Pseudophaeobacter leonis--14||s__Pseudophaeobacter sp000152965--11||s__Pseudophaeobacter sp000169455--12||s__Pseudophaeobacter sp001294455--15||s__Pseudophaeobacter sp001457775--12||s__Pseudophaeobacter sp015665415--11||s__Pseudophaeobacter sp900313025--13||s__Pseudophaeobacter sp905479575--11||s__Pseudophaeobacter_A gallaeciensis_A--15||s__Pseudophaeobacter_A sp014884385--13||s__Pseudoprimorskyibacter insulae--1||s__Pseudorhizobium endolithicum--11||s__Pseudorhizobium flavum--17||s__Pseudorhizobium pelagicum--20||s__Pseudorhodobacter_B sp000176015--3||s__Pseudorhodoplanes sinuspersici--7||s__Pseudorivibacter rhizosphaerae--1||s__Pseudoroseicyclus aestuarii--3||s__Psychrobium sp013214885--1||s__Psychrobium sp013214905--1||s__Puniceibacterium antarcticum--9||s__Puniceibacterium profundi--4||s__Puniceibacterium sediminis--7||s__QNFC01 sp016763355--1||s__QNFC01 sp019090185--1||s__QNZT01 sp003978455--1||s__QNZT01 sp015489185--1||s__QWPT01 sp003671025--1||s__QWPT01 sp003671065--2||s__QWPT01 sp003671075--3||s__QWPT01 sp903856525--2||s__QWPT01 sp903891095--3||s__QWPT01 sp903911205--2||s__QY30 sp002440945--2||s__Qipengyuania pelagi--2||s__Qipengyuania sp001635685--2||s__R2A130 sp013214695--5||s__RBC036 sp902826945--2||s__RBG-13-43-22 sp001797675--4||s__RBG-16-49-21 sp017999915--1||s__RDZH01 sp004292675--1||s__RDZH01 sp004293935--1||s__REDSEA-S09-B13 sp002731295--1||s__REEB470 sp018969805--1||s__REEB506 sp018969015--5||s__RFNS01 sp009927055--1||s__RFOM01 sp009926615--1||s__RGIG4131 sp015066785--1||s__RGIG4131 sp017828955--1||s__RGIG4694 sp017481565--2||s__RGIG8607 sp017624115--1||s__RGIG8767 sp016294075--1||s__RGIG8773 sp014799675--1||s__RGIG8773 sp014799735--1||s__RGIG8773 sp014799785--1||s__RGIG8773 sp017847885--3||s__RGIG8773 sp018110825--1||s__RGIG8773 sp910584715--1||s__RGIG989 sp017390525--1||s__RGZB01 sp010031735--1||s__RH-AL1 sp009765775--17||s__RH-AL1 sp901457705--1||s__RI-283 sp016124415--1||s__RI-342 sp016124905--1||s__RI-43 sp016124655--1||s__RPPD01 sp003818675--1||s__RPPU01 sp003819975--1||s__RU20A sp900155885--20||s__RUG11126 sp902766015--1||s__RUG11237 sp902767135--1||s__Ramlibacter sp012927085--1||s__Rhabdaerophilum sp009846685--1||s__Rhizobium acidisoli--27||s__Rhizobium aethiopicum--20||s__Rhizobium aethiopicum_A--20||s__Rhizobium alamii--24||s__Rhizobium album--28||s__Rhizobium altiplani--21||s__Rhizobium anhuiense--27||s__Rhizobium bangladeshense--18||s__Rhizobium bangladeshense_B--15||s__Rhizobium binae--22||s__Rhizobium chutanense--35||s__Rhizobium ecuadorense--31||s__Rhizobium esperanzae--21||s__Rhizobium esperanzae_A--29||s__Rhizobium etli--21||s__Rhizobium etli_B--17||s__Rhizobium favelukesii--17||s__Rhizobium freirei--17||s__Rhizobium gallicum--17||s__Rhizobium grahamii--17||s__Rhizobium grahamii_A--20||s__Rhizobium hainanense--17||s__Rhizobium hidalgonense--21||s__Rhizobium indicum--21||s__Rhizobium jaguaris--16||s__Rhizobium laguerreae--16||s__Rhizobium leguminosarum--27||s__Rhizobium leguminosarum_A--17||s__Rhizobium leguminosarum_D--25||s__Rhizobium leguminosarum_E--26||s__Rhizobium leguminosarum_G--27||s__Rhizobium leguminosarum_I--20||s__Rhizobium leguminosarum_J--25||s__Rhizobium leguminosarum_K--23||s__Rhizobium leguminosarum_L--21||s__Rhizobium leguminosarum_M--18||s__Rhizobium leguminosarum_N--22||s__Rhizobium leguminosarum_P--22||s__Rhizobium lentis--17||s__Rhizobium lentis_A--24||s__Rhizobium leucaenae--20||s__Rhizobium loessense--17||s__Rhizobium lusitanum--21||s__Rhizobium lusitanum_A--14||s__Rhizobium lusitanum_B--16||s__Rhizobium lusitanum_C--14||s__Rhizobium lusitanum_D--14||s__Rhizobium mesoamericanum--17||s__Rhizobium metallidurans--18||s__Rhizobium miluonense--18||s__Rhizobium mongolense--16||s__Rhizobium multihospitium--18||s__Rhizobium paranaense--8||s__Rhizobium phaseoli--25||s__Rhizobium phaseoli_A--25||s__Rhizobium pisi--26||s__Rhizobium rhizogenes--19||s__Rhizobium rhizogenes_A--16||s__Rhizobium rhizogenes_B--14||s__Rhizobium rhizogenes_C--10||s__Rhizobium rhizogenes_D--20||s__Rhizobium ruizarguesonis--27||s__Rhizobium sophorae--21||s__Rhizobium sophoriradicis--19||s__Rhizobium sp000172795--29||s__Rhizobium sp000282035--17||s__Rhizobium sp000292525--25||s__Rhizobium sp000377565--25||s__Rhizobium sp000746265--19||s__Rhizobium sp000746385--21||s__Rhizobium sp000799775--26||s__Rhizobium sp000799845--18||s__Rhizobium sp001424945--16||s__Rhizobium sp001426265--11||s__Rhizobium sp001429725--18||s__Rhizobium sp001657485--20||s__Rhizobium sp001664485--29||s__Rhizobium sp001692325--15||s__Rhizobium sp002117485--17||s__Rhizobium sp002211285--25||s__Rhizobium sp002211305--30||s__Rhizobium sp002211365--20||s__Rhizobium sp002277895--16||s__Rhizobium sp002531725--28||s__Rhizobium sp002531825--28||s__Rhizobium sp002531905--30||s__Rhizobium sp002531955--27||s__Rhizobium sp002944315--25||s__Rhizobium sp003024605--8||s__Rhizobium sp003627795--19||s__Rhizobium sp004341105--15||s__Rhizobium sp004341625--21||s__Rhizobium sp004345245--12||s__Rhizobium sp004362445--11||s__Rhizobium sp007000325--29||s__Rhizobium sp009498525--16||s__Rhizobium sp012641395--13||s__Rhizobium sp012641405--13||s__Rhizobium sp012641435--16||s__Rhizobium sp014193025--25||s__Rhizobium sp014193255--19||s__Rhizobium sp014193695--18||s__Rhizobium sp014194695--15||s__Rhizobium sp014195095--16||s__Rhizobium sp014195325--18||s__Rhizobium sp017305935--21||s__Rhizobium sp017357385--23||s__Rhizobium sp017741815--31||s__Rhizobium sp017948245--22||s__Rhizobium sp018987265--20||s__Rhizobium sp900465665--18||s__Rhizobium sp900465675--22||s__Rhizobium sp900466475--20||s__Rhizobium sp900466605--15||s__Rhizobium sp900467745--23||s__Rhizobium sp900467885--16||s__Rhizobium sp900468535--21||s__Rhizobium sp900468625--15||s__Rhizobium sp900468685--26||s__Rhizobium sp900468805--20||s__Rhizobium sp900469175--14||s__Rhizobium sp900469475--13||s__Rhizobium sp900469615--12||s__Rhizobium sp900470805--25||s__Rhizobium sp900470965--20||s__Rhizobium sp900471515--16||s__Rhizobium sp900471925--24||s__Rhizobium sp900472485--14||s__Rhizobium sp900472605--20||s__Rhizobium sp900472625--23||s__Rhizobium sp900489925--19||s__Rhizobium sp902706285--31||s__Rhizobium sullae--14||s__Rhizobium tibeticum--16||s__Rhizobium tropici--14||s__Rhizobium tropici_A--17||s__Rhizobium tropici_B--11||s__Rhizobium tubonense--16||s__Rhizobium tumorigenes--20||s__Rhizobium vallis--33||s__Rhizobium viscosum--20||s__Rhizobium yanglingense--17||s__Rhizobium_A galegae_A--23||s__Rhizobium_A pseudoryzae--34||s__Rhizobium_A rhizoryzae--35||s__Rhizobium_A sp005222835--24||s__Rhizobium_A sp005222845--29||s__Rhizobium_A sp018760785--26||s__Rhizobium_A straminoryzae--31||s__Rhizobium_B borbori--22||s__Rhizomicrobium electricum--10||s__Rhizomicrobium palustre--20||s__Rhizomicrobium sp002307315--6||s__Rhizomicrobium sp002307725--6||s__Rhizomicrobium sp003158585--1||s__Rhizomicrobium sp013149165--19||s__Rhizomicrobium sp015654635--6||s__Rhizomicrobium sp015654715--10||s__Rhizomicrobium sp016201105--1||s__Rhizomicrobium sp018241025--2||s__Rhizomicrobium sp018449595--2||s__Rhizomicrobium sp018971835--3||s__Rhizorhabdus crocodyli--3||s__Rhizorhabdus montanisoli--3||s__Rhizorhabdus sp004297635--1||s__Rhizorhabdus sp011044255--14||s__Rhizorhabdus sp018006725--7||s__Rhizorhabdus sp900101455--10||s__Rhizorhabdus wittichii_A--8||s__Rhizorhapis sp016650315--2||s__Rhizorhapis suberifaciens--3||s__Rhodobacter aestuarii--13||s__Rhodobacter capsulatus--11||s__Rhodobacter capsulatus_B--13||s__Rhodobacter capsulatus_C--13||s__Rhodobacter maris--11||s__Rhodobacter viridis--13||s__Rhodobacter_B lobularis--3||s__Rhodobacter_B sp002701395--7||s__Rhodobacter_B sp013184805--8||s__Rhodobacter_B sp017792445--5||s__Rhodobaculum breve--1||s__Rhodobaculum claviforme--1||s__Rhodobaculum sp002967695--2||s__Rhodobaculum sp003551745--1||s__Rhodobaculum sp007126375--1||s__Rhodoblastus acidophilus_A--2||s__Rhodoblastus acidophilus_B--1||s__Rhodoblastus sphagnicola--1||s__Rhodoferax sp008080595--1||s__Rhodoglobus sp004297555--1||s__Rhodomicrobium lacus--1||s__Rhodomicrobium sp003153975--1||s__Rhodomicrobium udaipurense--1||s__Rhodomicrobium vannielii--1||s__Rhodovulum euryhalinum--5||s__Rhodovulum imhoffii--1||s__Rhodovulum kholense--10||s__Rhodovulum marinum--6||s__Rhodovulum sp002073975--9||s__Rhodovulum sp002079305--10||s__Rhodovulum sp011048875--2||s__Rhodovulum sp900142935--8||s__Rhodovulum steppense--2||s__Rhodovulum strictum--10||s__Rhodovulum sulfidophilum--7||s__Rhodovulum visakhapatnamense--12||s__Robiginitomaculum_A sp002733605--1||s__Robiginitomaculum_A sp002733905--2||s__Robiginitomaculum_A sp016765255--2||s__Robinsoniella sp900540475--1||s__Roseateles sp900109745--1||s__Roseateles terrae--1||s__Roseburia sp900548205--1||s__Roseiarcus sp003164915--5||s__Roseiarcus sp004799435--10||s__Roseiarcus sp009765995--6||s__Roseibium aestuarii--1||s__Roseibium album_A--1||s__Roseibium polysiphoniae--1||s__Roseibium sp006517275--1||s__Roseibium sp009650605--1||s__Roseibium sp017313085--1||s__Roseibium sp017643925--1||s__Roseicitreum antarcticum--1||s__Roseicyclus sp000013565--3||s__Roseicyclus sp001314805--4||s__Roseicyclus sp001650845--3||s__Roseicyclus sp015689645--2||s__Roseinatronobacter bogoriensis--3||s__Roseinatronobacter sp003565055--5||s__Roseinatronobacter sp007116445--3||s__Roseinatronobacter sp007117255--1||s__Roseinatronobacter sp007692585--4||s__Roseinatronobacter sp017510335--3||s__Roseinatronobacter thiooxidans_A--3||s__Roseivivax halodurans--2||s__Roseivivax halotolerans--2||s__Roseivivax isoporae--2||s__Roseivivax jejudonensis--2||s__Roseivivax lentus--2||s__Roseivivax marinus--4||s__Roseivivax sediminis--3||s__Roseivivax sp009363255--2||s__Roseobacter cerasinus--10||s__Roseobacter denitrificans--5||s__Roseobacter litoralis--4||s__Roseobacter litoralis_A--8||s__Roseobacter ponti--3||s__Roseobacter sp015644665--6||s__Roseovarius atlanticus--3||s__Roseovarius confluentis--2||s__Roseovarius faecimaris--2||s__Roseovarius indicus--3||s__Roseovarius sp002166865--2||s__Roseovarius sp009363655--2||s__Roseovarius sp009363715--4||s__Roseovarius sp016278295--2||s__Rs1 sp013215375--1||s__Rs1 sp013215445--1||s__Rubellimicrobium aerolatum--1||s__Rubellimicrobium mesophilum--1||s__Rubellimicrobium roseum--2||s__Rubellimicrobium rubrum--2||s__Rubellimicrobium sp017916275--1||s__Rubricella aquisinus--2||s__Rubrimonas cliftonensis--5||s__Rubrimonas sp007693835--3||s__Rubrivivax albus--1||s__Rubrivivax sp001295905--1||s__Rubrivivax sp016716535--1||s__Rubrivivax sp016789865--1||s__Rubrivivax sp016790225--1||s__Rubrivivax sp016790395--1||s__Rubrivivax sp016790435--1||s__Rubrivivax sp018971105--1||s__Rubrivivax sp903822435--1||s__Rubrivivax sp903828235--1||s__Rubrivivax sp903914615--1||s__Ruegeria profundi--4||s__Ruminiclostridium_E sp002363155--1||s__Ruminiclostridium_E sp014796735--1||s__Ruminiclostridium_E sp014799365--1||s__Ruminiclostridium_E sp016282095--3||s__Ruminiclostridium_E sp016297165--3||s__Ruminiclostridium_E sp017395555--2||s__Ruminiclostridium_E sp017458655--2||s__Ruminiclostridium_E sp017472865--2||s__Ruminiclostridium_E sp017479645--2||s__Ruminiclostridium_E sp017550775--2||s__Ruminiclostridium_E sp017624025--1||s__Ruminiclostridium_E sp017625405--1||s__Ruminiclostridium_E sp017635095--2||s__Ruminiclostridium_E sp017635675--2||s__Ruminiclostridium_E sp017941355--2||s__Ruminiclostridium_E sp900556525--1||s__Ruminiclostridium_E sp900768675--1||s__Ruminiclostridium_E sp900768735--1||s__Ruminiclostridium_E sp902780695--1||s__Ruminiclostridium_E sp905235805--2||s__S141-38 sp015490755--1||s__S141-66 sp015490455--1||s__S145-28 sp015493385--1||s__S146-42 sp015492715--1||s__S146-62 sp015492495--1||s__S146-70 sp015492395--1||s__S146-73 sp015492355--1||s__SCN-69-89 sp017307915--1||s__SG-bin7 sp002083485--1||s__SHVP01 sp009694165--1||s__SIG230 sp017532345--2||s__SIG301 sp015057455--1||s__SKHV01 sp012719495--1||s__SKHV01 sp016931385--1||s__SKHV01 sp017998095--1||s__SKIC01 sp007116685--1||s__SKZB01 sp007125255--3||s__SKZB01 sp007127615--1||s__SLHZ01 sp007135895--2||s__SLJD01 sp007135295--1||s__SLJN01 sp007131535--1||s__SLJN01 sp007135115--1||s__SLK101 sp007134695--3||s__SLLW01 sp007132495--2||s__SLLW01 sp007133875--3||s__SLPV01 sp003558125--2||s__SLTB01 sp007694905--1||s__SM3-B41 sp018433765--6||s__SMWT01 sp003650125--1||s__SMWT01 sp004356615--2||s__SPNT01 sp004959855--9||s__SW132 sp003390325--2||s__SXRF01 sp005792635--1||s__SXUL01 sp005790545--1||s__SZAS-17 sp018239895--1||s__SZAS-83 sp018241525--1||s__SZUA-1433 sp015662615--1||s__SZUA-368 sp003246505--1||s__SZUA-368 sp016936115--1||s__SZUA-421 sp003245715--1||s__SZUA-611 sp003249215--5||s__SZUA-611 sp014763785--7||s__Saccharicenans sp014359965--1||s__Saccharophagus degradans--1||s__Sagittula marina--11||s__Sagittula sp002814095--7||s__Sagittula sp017813235--7||s__Sagittula stellata--9||s__Salaquimonas sp002400845--5||s__Salibaculum sp001314655--4||s__Salinicola acroporae--3||s__Salinicola aestuarinus--3||s__Salinicola endophyticus--5||s__Salinicola halimionae--1||s__Salinicola halophilus--3||s__Salinicola halophyticus--1||s__Salinicola lusitanus--3||s__Salinicola peritrichatus--1||s__Salinicola rhizosphaerae--2||s__Salinicola salarius--2||s__Salinicola salarius_A--1||s__Salinicola socius--2||s__Salinicola sp000737985--6||s__Salinicola sp002695065--2||s__Salinicola sp008298015--2||s__Salinicola tamaricis--6||s__Salinihabitans flavidus--1||s__Salinisphaera hydrothermalis--1||s__Salinisphaera shabanensis--1||s__Salinisphaera sp002433465--2||s__Salinisphaera sp002729955--2||s__Salinisphaera sp003177035--2||s__Salinisphaera sp017744135--1||s__Salipiger abyssi--7||s__Salipiger abyssi_A--6||s__Salipiger aestuarii--6||s__Salipiger bermudensis--5||s__Salipiger marinus--5||s__Salipiger mucosus--3||s__Salipiger pacificus--5||s__Salipiger pacificus_A--4||s__Salipiger pacificus_B--5||s__Salipiger pallidus--5||s__Salipiger profundus--5||s__Salipiger sp001687105--5||s__Salipiger sp002300555--5||s__Salipiger thiooxidans--8||s__SbD1 sp001603845--1||s__Scalindua sp018648405--1||s__Schaedlerella sp910574195--1||s__Sediminimonas qiaohouensis--2||s__Sediminimonas sp011389955--1||s__Seohaeicola zhoushanensis--1||s__Shimia haliotis--3||s__Shimia isoporae--5||s__Shimia marina--10||s__Shimia sp001292625--4||s__Shimia sp014872815--8||s__Shimia sp017743735--17||s__Shimia sp017744095--15||s__Shimia sp900537125--9||s__Shinella fusca--17||s__Shinella granuli--27||s__Shinella kummerowiae--21||s__Shinella sp001262505--25||s__Shinella sp001713395--24||s__Shinella sp002364745--20||s__Shinella sp003432075--20||s__Shinella sp004514435--16||s__Shinella sp016839145--16||s__Shinella zoogloeoides--17||s__Shinella zoogloeoides_A--17||s__Silicimonas algicola--3||s__Sinorhizobium alkalisoli--12||s__Sinorhizobium americanum--15||s__Sinorhizobium arboris--12||s__Sinorhizobium aridi--14||s__Sinorhizobium fredii--15||s__Sinorhizobium fredii_A--17||s__Sinorhizobium fredii_B--13||s__Sinorhizobium fredii_C--16||s__Sinorhizobium glycinis--13||s__Sinorhizobium kostiense--13||s__Sinorhizobium medicae--8||s__Sinorhizobium meliloti--8||s__Sinorhizobium meliloti_A--9||s__Sinorhizobium mexicanum--13||s__Sinorhizobium psoraleae--9||s__Sinorhizobium saheli--12||s__Sinorhizobium shofinae--13||s__Sinorhizobium sojae--15||s__Sinorhizobium sp000378985--14||s__Sinorhizobium sp000421085--9||s__Sinorhizobium sp000513895--11||s__Sinorhizobium sp001854885--12||s__Sinorhizobium sp004827385--15||s__Sinorhizobium terangae--12||s__Skermanella aerolata--1||s__Skermanella mucosa--2||s__Skermanella pratensis--2||s__Skermanella rosea--2||s__Skermanella sp016653635--2||s__Skermanella stibiiresistens--2||s__Sneathiella aquimaris--2||s__Sneathiella chinensis--1||s__Sneathiella glossodoripedis--2||s__Sneathiella limimaris--1||s__Sneathiella sp002163135--1||s__Sneathiella sp002428885--2||s__Sneathiella sp015143595--2||s__Sneathiella sp016765515--1||s__Sneathiella sp017643685--1||s__Solibacter sp003136215--1||s__Solimicrobium aquaticum--1||s__Solirhodobacter olei--3||s__Sphaerotilus hippei--1||s__Sphaerotilus montanus--2||s__Sphaerotilus natans--2||s__Sphaerotilus sp013294065--2||s__Sphaerotilus sp013299055--2||s__Sphaerotilus sp013299175--2||s__Sphaerotilus sulfidivorans--2||s__Sphingobium fluviale--9||s__Sphingobium jiangsuense--7||s__Sphingobium limneticum--1||s__Sphingobium sp006226685--2||s__Sphingobium sp009360885--2||s__Sphingobium sp017745115--7||s__Sphingobium sp017984895--8||s__Sphingobium subterraneum--5||s__Sphingomonas adhaesiva--8||s__Sphingomonas aeriglobus--1||s__Sphingomonas aquatilis--6||s__Sphingomonas carotinifaciens--6||s__Sphingomonas endophytica--8||s__Sphingomonas endophytica_A--7||s__Sphingomonas excrementigallinarum--7||s__Sphingomonas gellani--7||s__Sphingomonas ginsenosidimutans--5||s__Sphingomonas hankookensis--6||s__Sphingomonas insulae--1||s__Sphingomonas jinjuensis--2||s__Sphingomonas melonis_A--6||s__Sphingomonas metalli--2||s__Sphingomonas parapaucimobilis--7||s__Sphingomonas paucimobilis--11||s__Sphingomonas phyllosphaerae--9||s__Sphingomonas phyllosphaerae_B--13||s__Sphingomonas pseudosanguinis--10||s__Sphingomonas rubra--1||s__Sphingomonas sanguinis--7||s__Sphingomonas sanguinis_B--7||s__Sphingomonas sediminis--1||s__Sphingomonas sp000632225--5||s__Sphingomonas sp001421245--7||s__Sphingomonas sp001421355--6||s__Sphingomonas sp001421505--6||s__Sphingomonas sp001421715--4||s__Sphingomonas sp001421765--4||s__Sphingomonas sp001421965--4||s__Sphingomonas sp001421995--8||s__Sphingomonas sp001423765--2||s__Sphingomonas sp001425385--3||s__Sphingomonas sp001464615--2||s__Sphingomonas sp001555965--1||s__Sphingomonas sp001556185--1||s__Sphingomonas sp002083435--4||s__Sphingomonas sp002083475--4||s__Sphingomonas sp002083655--1||s__Sphingomonas sp002292295--1||s__Sphingomonas sp002403415--1||s__Sphingomonas sp002863155--2||s__Sphingomonas sp003075315--5||s__Sphingomonas sp003355005--4||s__Sphingomonas sp003946805--3||s__Sphingomonas sp004345855--14||s__Sphingomonas sp005144715--1||s__Sphingomonas sp012035195--1||s__Sphingomonas sp013822915--2||s__Sphingomonas sp014193845--11||s__Sphingomonas sp014194975--12||s__Sphingomonas sp016107325--5||s__Sphingomonas sp016820445--2||s__Sphingomonas sp018139225--2||s__Sphingomonas sp902506455--10||s__Sphingomonas taxi--4||s__Sphingomonas taxi_B--4||s__Sphingomonas yabuuchiae--7||s__Sphingomonas yabuuchiae_A--10||s__Sphingomonas yantingensis--2||s__Sphingomonas zeae--6||s__Sphingomonas_E fennica--1||s__Sphingomonas_E laterariae--2||s__Sphingomonas_E sp002151445--3||s__Sphingomonas_I sp013113735--2||s__Sphingomonas_N sp903871605--4||s__Sphingorhabdus_B sp002278855--1||s__Spirochaeta_A thermophila--3||s__Spirochaeta_A thermophila_A--2||s__Spirochaeta_E cellobiosiphila--3||s__Spirochaeta_F isovalerica--4||s__Spirochaeta_F sp016744925--3||s__Spirochaeta_F sp016936555--5||s__Stoquefichus sp001244545--1||s__Sulfitobacter aestuariivivens--1||s__Sulfitobacter alexandrii--1||s__Sulfitobacter delicatus--1||s__Sulfitobacter geojensis--4||s__Sulfitobacter guttiformis--3||s__Sulfitobacter marinus--2||s__Sulfitobacter maritimus--1||s__Sulfitobacter mediterraneus--4||s__Sulfitobacter mediterraneus_A--4||s__Sulfitobacter noctilucae--3||s__Sulfitobacter noctilucicola--3||s__Sulfitobacter sediminilitoris--2||s__Sulfitobacter sp000156335--7||s__Sulfitobacter sp001650875--1||s__Sulfitobacter sp003335585--1||s__Sulfitobacter sp003352065--1||s__Sulfitobacter sp003352085--1||s__Sulfitobacter sp009363555--1||s__Sulfitobacter sp013002405--2||s__Sulfitobacter sp013139555--2||s__Sulfitobacter sp013282155--2||s__Sulfitobacter sp017854675--1||s__Sulfitobacter sp017854855--3||s__Sulfitobacter_E sabulilitoris--1||s__Sulfitobacter_F algicola--4||s__Sulfitobacter_F sp017592335--5||s__Sulfuritalea sp903848955--1||s__Syntrophorhabdus sp002067165--1||s__Syntrophotalea carbinolica--1||s__Syntrophotalea sp002435955--1||s__TMED27 sp002167715--1||s__TMED27 sp002687495--1||s__TMP-7 sp018268715--2||s__Tabrizicola aquatica--3||s__Tabrizicola sp002280315--1||s__Tanticharoenia sakaeratensis--2||s__Tateyamaria omphalii--1||s__Tateyamaria omphalii_A--2||s__Tateyamaria sp000814025--2||s__Tateyamaria sp007995245--2||s__Tateyamaria sp018668195--1||s__Tateyamaria sp900143535--1||s__Tepidimonas fonticaldi--1||s__Tepidimonas thermarum--1||s__Terasakiella brassicae--1||s__Terasakiella magnetica_A--1||s__Terasakiella pusilla--1||s__Terasakiella sp004564135--1||s__Terasakiella sp013373205--1||s__Terasakiella sp013373265--1||s__Terracidiphilus savannae--1||s__Terricaulis sp000974665--4||s__Terricaulis sp001679665--2||s__Terricaulis sp002343395--1||s__Terricaulis sp003526465--2||s__Terricaulis sp004634425--9||s__Terricaulis sp016195245--1||s__Terricaulis sp016791385--1||s__Terricaulis sp017303355--7||s__Terricaulis sp900696695--4||s__Terricaulis sp902826035--1||s__Terricaulis sp902826245--2||s__Tetragenococcus pullicola--2||s__Thalassobacter stenotrophicus--2||s__Thalassobius autumnalis--1||s__Thalassobius mangrovi--1||s__Thalassobius mediterraneus--1||s__Thiobacillus sp002281775--1||s__Thioclava arenosa--1||s__Thioclava atlantica--2||s__Thioclava dalianensis--3||s__Thioclava electrotropha--3||s__Thioclava indica--3||s__Thioclava marina--2||s__Thioclava nitratireducens--3||s__Thioclava pacifica--2||s__Thioclava sediminum--3||s__Thioclava sp001705665--7||s__Thioclava sp002563775--3||s__Thioclava sp004153385--3||s__Thioclava sp009296265--3||s__Thioclava sp016937195--2||s__Thiomicrorhabdus aquaedulcis--1||s__Thiomicrorhabdus arctica--3||s__Thiomicrorhabdus chilensis--1||s__Thiomicrorhabdus indica--2||s__Thiomicrorhabdus sediminis--1||s__Thiomicrorhabdus sp000478585--3||s__Thiomicrorhabdus sp000702325--1||s__Thiomicrorhabdus sp002299245--1||s__Thiomicrorhabdus sp013153955--4||s__Thiomicrorhabdus sp013391695--3||s__Thiomicrorhabdus sp014763835--1||s__Thiomicrorhabdus sp015487015--2||s__Thiomicrorhabdus sp015487495--2||s__Thiomicrorhabdus sp015488565--2||s__Thiomicrorhabdus sp017571465--1||s__Thiomicrorhabdus sp017571475--1||s__Thiomicrorhabdus xiamenensis--1||s__Thiomicrospira microaerophila--1||s__Thiomicrospira pelophila--2||s__Thiomicrospira sp002421475--3||s__Thiomicrospira sp014859555--2||s__Thiopontia sp013349825--1||s__Thiopontia sp018648825--1||s__Thiospirochaeta sp016936295--4||s__Thiosulfativibrio zosterae--3||s__Tranquillimonas alkanivorans--2||s__Tranquillimonas littorinae--2||s__Tranquillimonas rosea--3||s__Treponema_D sp003455655--1||s__Treponema_D sp902773215--1||s__Treponema_G caldarium--1||s__Treponema_G caldarium_A--1||s__Treponema_G sp012517385--1||s__Tropicibacter naphthalenivorans--9||s__Tropicibacter sp003667315--13||s__Tropicimonas haliotis--3||s__Tropicimonas isoalkanivorans--2||s__Tropicimonas lutimaris--1||s__Tropicimonas marinistellae--2||s__Tropicimonas sabulilitoris--6||s__Tropicimonas sediminicola--2||s__Tropicimonas sp004146235--2||s__UBA1014 sp001469005--2||s__UBA1014 sp002683785--1||s__UBA1066 sp002316215--1||s__UBA10988 sp016235455--1||s__UBA11320 sp003452185--1||s__UBA11346 sp003482625--1||s__UBA11791 sp002714255--1||s__UBA1306 sp002307245--1||s__UBA1394 sp015066715--1||s__UBA1394 sp017416665--1||s__UBA1394 sp902783235--1||s__UBA1394 sp902796865--1||s__UBA1417 sp003531055--1||s__UBA1444 sp002329525--1||s__UBA1446 sp002329245--1||s__UBA1609 sp002321895--1||s__UBA1712 sp002317245--1||s__UBA1712 sp018064425--1||s__UBA1712 sp018064805--1||s__UBA1729 sp002315945--1||s__UBA2125 sp004124465--1||s__UBA2316 sp013359135--1||s__UBA2386 sp005776475--2||s__UBA2386 sp016793265--7||s__UBA2386 sp016793305--6||s__UBA2386 sp016794485--4||s__UBA2402 sp018242605--1||s__UBA2562 sp002340345--1||s__UBA2658 sp012516225--1||s__UBA2664 sp007127395--1||s__UBA2664 sp007693745--2||s__UBA2770 sp002352565--1||s__UBA2882 sp002362385--1||s__UBA2882 sp016297945--1||s__UBA2882 sp017626095--1||s__UBA3002 sp002346425--1||s__UBA3069 sp002366795--5||s__UBA3103 sp002365855--1||s__UBA3495 sp002724585--1||s__UBA3943 sp002385625--2||s__UBA4036 sp002382325--22||s__UBA4036 sp004116335--24||s__UBA4045 sp002383285--1||s__UBA4582 sp019090615--1||s__UBA4615 sp002386465--1||s__UBA4615 sp003818495--2||s__UBA4615 sp903831925--1||s__UBA4615 sp903898725--2||s__UBA4615 sp903903975--1||s__UBA4615 sp903923345--1||s__UBA4802 sp011332585--1||s__UBA5005 sp002398405--2||s__UBA5972 sp013151335--1||s__UBA5972 sp013151535--2||s__UBA6149 sp002423155--1||s__UBA6178 sp002422205--1||s__UBA6211 sp002421845--17||s__UBA6211 sp012522985--9||s__UBA6211 sp014844135--19||s__UBA6669 sp016794625--2||s__UBA6669 sp016794725--2||s__UBA6796 sp002452815--3||s__UBA6929 sp002448815--1||s__UBA693 sp903913865--1||s__UBA6935 sp002722705--1||s__UBA7708 sp002482415--1||s__UBA7797 sp002480645--5||s__UBA8110 sp002707655--1||s__UBA8346 sp003501335--12||s__UBA8346 sp003501365--20||s__UBA8349 sp003501375--1||s__UBA8514 sp003543235--1||s__UBA868 sp002171735--1||s__UBA8904 sp002347685--2||s__UBA8904 sp002382045--2||s__UBA8904 sp009668925--2||s__UBA8904 sp012522275--2||s__UBA8904 sp018436925--2||s__UBA8987 sp003531345--2||s__UBA9216 sp003245835--1||s__UBA9216 sp016839055--2||s__UBA929 sp002293625--1||s__UBA9619 sp002718155--1||s__UBA9659 sp017642855--1||s__UBA996 sp002291955--6||s__UBA998 sp002291845--1||s__UBA998 sp002291925--1||s__UKL13-2 sp001602455--1||s__UMGS1251 sp900549995--1||s__UMGS1889 sp016302225--1||s__UMGS363 sp900541495--1||s__UMGS363 sp900543105--1||s__UMGS363 sp900550695--1||s__UMGS363 sp900768245--1||s__Undibacterium crateris--1||s__Usitatibacter rugosus--1||s__V9D3004 sp000621985--1||s__VFBF01 sp006515885--6||s__VFBF01 sp016791445--3||s__VFZY01 sp016870915--1||s__VGDC01 sp016869895--1||s__VGIY01 sp016867695--1||s__VGXW01 sp016795295--2||s__VGXW01 sp016873195--2||s__VMSV01 sp013791935--2||s__VTOM01 sp009765365--2||s__Vagococcus carniphilus--2||s__Vagococcus fluvialis--2||s__Vagococcus fluvialis_A--2||s__Vagococcus hydrophili--2||s__Vagococcus penaei--1||s__Vagococcus silagei--2||s__Vagococcus_D salmoninarum--1||s__Vagococcus_D sp017829975--1||s__Vannielia litorea--3||s__Vannielia litorea_A--4||s__Vannielia sp006351965--4||s__Vannielia sp017792405--5||s__Velocimicrobium porci--2||s__Verruco-01 sp001604565--1||s__Verruco-01 sp001604585--1||s__Verruco-01 sp016928295--2||s__Vibrio marisflavi--1||s__Vibrio thalassae--1||s__WFVA01 sp015491895--1||s__WFXC01 sp015490805--2||s__WKFJ01 sp014872785--3||s__WOUP01 sp009772895--2||s__WOZS01 sp011620135--1||s__WQRX01 sp009779755--1||s__WQRX01 sp009780585--1||s__WQRX01 sp009787785--2||s__WQVC01 sp009777845--4||s__WQVC01 sp009779835--2||s__WQVC01 sp009781765--5||s__WQVC01 sp009783395--2||s__WQVC01 sp009785665--9||s__WQVC01 sp009786685--3||s__WQVC01 sp009786975--2||s__WQVK01 sp009784025--1||s__WQVX01 sp009785615--19||s__WRAA01 sp009780015--8||s__WRAA01 sp009780445--6||s__WRAC01 sp009780415--2||s__WRAH01 sp009788085--3||s__WRAX01 sp009779935--1||s__WRAX01 sp009780485--3||s__WRAX01 sp009787945--1||s__WRBA01 sp009779915--2||s__WRBF01 sp009784685--1||s__WRBJ01 sp009784355--4||s__WRBJ01 sp009784615--6||s__WRBK01 sp009784575--2||s__WRDA01 sp009783675--2||s__WREE01 sp009779515--5||s__WRFW01 sp009787435--4||s__WRGD01 sp009787355--1||s__WRGT01 sp002839285--1||s__WRJC01 sp009780985--1||s__WRKF01 sp009778165--6||s__WRKG01 sp009778185--10||s__WRKG01 sp009782245--7||s__WRKH01 sp009778175--7||s__WX04 sp007995215--1||s__WYBT01 sp016795325--1||s__Weissella_A beninensis--4||s__Weissella_A fabalis--5||s__Wenxinia marina--4||s__Wenxinia saemankumensis--5||s__Woodsholea maritima--1||s__XMGL2 sp018863195--9||s__XY-R5 sp001660395--1||s__XYC1-FULL-37-79 sp001770015--1||s__Xylanimonas sp009782865--1||s__YD0425bin51 sp002753225--3||s__Yersinia aldovae--1||s__Yersinia entomophaga--1||s__Yersinia nurmii--1||s__Yersinia ruckeri--1||s__Yoonia litorea--3||s__Yoonia maricola--3||s__Yoonia rosea--5||s__Yoonia sediminilitoris--3||s__Yoonia sp000169435--1||s__Yoonia sp001419985--4||s__Yoonia sp003201935--4||s__Yoonia sp003318235--4||s__Yoonia sp003551805--3||s__Yoonia sp014859355--5||s__Yoonia sp017390475--1||s__Yoonia sp017854415--2||s__Yoonia sp017854565--2||s__Yoonia sp018402175--4||s__Yoonia tamlensis--2||s__Yoonia vestfoldensis--3||s__Yoonia vestfoldensis_A--4||s__Yoonia vestfoldensis_B--5||s__Youhaiella tibetensis--11||s__Z2-YC6860 sp001579845--8||s__Z2-YC6860 sp003169835--1||s__Z2-YC6860 sp016869215--7||s__Zhengella mangrovi--11||s__Zhizhongheella caldifontis--1||s__Zymomonas mobilis--3||s__Zymomonas mobilis_B--3||s__Zymomonas pomaceae--4:heptad_counter=MCP-24H--43||MCP-28H--46||MCP-34H--206||MCP-36H--55900||MCP-38H--55||MCP-40H--56||MCP-42H--3||MCP-44H--248||MCP-48H--3||MCP-52H--7||MCP-58H--7||MCP-64H--7:lbd_counter=4HB_MCP_1--20||ABC_tran--1||CHASE3--2||Cache_3-Cache_2--27||PAS_3--23||PAS_4--2||PAS_8--1||PAS_9--9||Protoglobin--60||UNKNOWN--16||dCache_1--11||dCache_2--6||dCache_3--1||sCache_2--43||sCache_3_3--8:lca_tree=d__Bacteria:length_avg=128.747494586292:length_max=186.0:length_min=19.0:length_std=25.247016899058654:length_sum=2556539.0:mismatch_avg=15.356347887394874:mismatch_max=83.0:mismatch_min=0.0:mismatch_std=14.428713598425833:mismatch_sum=304931.0:name=N673966:qcovhsp_avg=99.3683134411039:qcovhsp_max=100.0:qcovhsp_min=95.0:qcovhsp_std=1.0320240652670942:qcovhsp_sum=1973156.6:qend_avg=129.0286045223347:qend_max=179.0:qend_min=19.0:qend_std=25.21603650077838:qend_sum=2562121.0:qstart_avg=1.464370247267966:qstart_max=8.0:qstart_min=1.0:qstart_std=0.9389353623775765:qstart_sum=29078.0:ref_name_counter=GB_GCA_000335735.1_protein.faa_AMYY01000009.1_15@PF00015_full_PFAM.395.583--1||GB_GCA_000335735.1_protein.faa_AMYY01000019.1_19@PF00015_full_PFAM.403.579--1||GB_GCA_000335735.1_protein.faa_AMYY01000020.1_25@PF00015_full_PFAM.398.583--1||GB_GCA_000421085.1_protein.faa_ATWE01000018.1_44@PF00015_full_PFAM.350.537--7||GB_GCA_000421085.1_protein.faa_ATWE01000059.1_3@PF00015_full_PFAM.351.529--1||GB_GCA_000722615.1_protein.faa_JOKI01000001.1_312@PF00015_full_PFAM.406.604--2||GB_GCA_000722615.1_protein.faa_JOKI01000002.1_209@PF00015_full_PFAM.561.737--2||GB_GCA_000722615.1_protein.faa_JOKI01000003.1_139@PF00015_full_PFAM.295.467--1||GB_GCA_000722615.1_protein.faa_JOKI01000005.1_124@PF00015_full_PFAM.282.471--2||GB_GCA_000722615.1_protein.faa_JOKI01000007.1_127@PF00015_full_PFAM.350.533--6||GB_GCA_000722615.1_protein.faa_JOKI01000011.1_145@PF00015_full_PFAM.637.814--2||GB_GCA_000722615.1_protein.faa_JOKI01000012.1_142@PF00015_full_PFAM.246.479--6||GB_GCA_000722615.1_protein.faa_JOKI01000014.1_122@PF00015_full_PFAM.358.526--1||GB_GCA_000722615.1_protein.faa_JOKI01000016.1_117@PF00015_full_PFAM.2.95--11||GB_GCA_000722615.1_protein.faa_JOKI01000016.1_86@PF00015_full_PFAM.403.576--2||GB_GCA_000722615.1_protein.faa_JOKI01000044.1_1@PF00015_full_PFAM.391.472--3||GB_GCA_000949895.1_protein.faa_JWIT01000004.1_46@PF00015_full_PFAM.557.723--2||GB_GCA_000949895.1_protein.faa_JWIT01000006.1_195@PF00015_full_PFAM.407.577--1||GB_GCA_000949895.1_protein.faa_JWIT01000019.1_40@PF00015_full_PFAM.288.475--1||GB_GCA_000949895.1_protein.faa_JWIT01000026.1_21@PF00015_full_PFAM.398.574--3||GB_GCA_000949895.1_protein.faa_JWIT01000030.1_1@PF00015_full_PFAM.541.715--1||GB_GCA_000949895.1_protein.faa_JWIT01000041.1_48@PF00015_full_PFAM.312.485--1||GB_GCA_000974665.1_protein.faa_BBSY01000001.1_215@PF00015_full_PFAM.284.465--5||GB_GCA_000974665.1_protein.faa_BBSY01000002.1_1869@PF00015_full_PFAM.397.582--2||GB_GCA_000985875.1_protein.faa_CCRI01000001.1_278@PF00015_full_PFAM.519.687--1||GB_GCA_000985875.1_protein.faa_CCRI01000001.1_323@PF00015_full_PFAM.407.586--1||GB_GCA_000985875.1_protein.faa_CCRI01000003.1_234@PF00015_full_PFAM.296.456--2||GB_GCA_000985875.1_protein.faa_CCRI01000003.1_316@PF00015_full_PFAM.404.586--2||GB_GCA_000985875.1_protein.faa_CCRI01000010.1_135@PF00015_full_PFAM.494.683--1||GB_GCA_000985875.1_protein.faa_CCRI01000011.1_153@PF00015_full_PFAM.536.716--14||GB_GCA_000985875.1_protein.faa_CCRI01000012.1_214@PF00015_full_PFAM.400.581--2||GB_GCA_000985875.1_protein.faa_CCRI01000013.1_39@PF00015_full_PFAM.400.601--2||GB_GCA_000985875.1_protein.faa_CCRI01000016.1_123@PF00015_full_PFAM.298.462--6||GB_GCA_000985875.1_protein.faa_CCRI01000033.1_12@PF00015_full_PFAM.634.824--1||GB_GCA_000985895.1_protein.faa_CCRN01000001.1_201@PF00015_full_PFAM.412.612--9||GB_GCA_000985895.1_protein.faa_CCRN01000001.1_450@PF00015_full_PFAM.427.605--6||GB_GCA_000985895.1_protein.faa_CCRN01000001.1_522@PF00015_full_PFAM.293.455--1||GB_GCA_000985895.1_protein.faa_CCRN01000005.1_141@PF00015_full_PFAM.497.682--9||GB_GCA_001464615.1_protein.faa_LNFI01000016.1_381@PF00015_full_PFAM.134.311--1||GB_GCA_001464835.1_protein.faa_LNDS01000011.1_49@PF00015_full_PFAM.308.498--1||GB_GCA_001464835.1_protein.faa_LNDS01000031.1_47@PF00015_full_PFAM.452.640--1||GB_GCA_001464835.1_protein.faa_LNDS01000045.1_2@PF00015_full_PFAM.586.786--1||GB_GCA_001556025.1_protein.faa_LSIB01000136.1_85@PF00015_full_PFAM.589.773--1||GB_GCA_001556025.1_protein.faa_LSIB01000190.1_222@PF00015_full_PFAM.569.670--5||GB_GCA_001556025.1_protein.faa_LSIB01000195.1_1@PF00015_full_PFAM.66.168--1||GB_GCA_001556125.1_protein.faa_LSIG01000073.1_1@PF00015_full_PFAM.123.285--1||GB_GCA_001556125.1_protein.faa_LSIG01000104.1_1@PF00015_full_PFAM.163.348--1||GB_GCA_001556125.1_protein.faa_LSIG01000104.1_2@PF00015_full_PFAM.588.684--2||GB_GCA_001556125.1_protein.faa_LSIG01000213.1_122@PF00015_full_PFAM.299.481--1||GB_GCA_001556125.1_protein.faa_LSIG01000235.1_39@PF00015_full_PFAM.568.724--1||GB_GCA_001679665.1_protein.faa_CP013244.1_2615@PF00015_full_PFAM.705.889--8||GB_GCA_001704765.1_protein.faa_MBFK01000100.1_76@PF00015_full_PFAM.295.472--1||GB_GCA_001704765.1_protein.faa_MBFK01000150.1_165@PF00015_full_PFAM.540.749--7||GB_GCA_001724605.1_protein.faa_MEEX01000007.1_167@PF00015_full_PFAM.398.566--6||GB_GCA_001724605.1_protein.faa_MEEX01000017.1_77@PF00015_full_PFAM.259.439--7||GB_GCA_001724605.1_protein.faa_MEEX01000018.1_75@PF00015_full_PFAM.289.465--4||GB_GCA_001724985.1_protein.faa_MEEW01000029.1_8@PF00015_full_PFAM.411.575--1||GB_GCA_001724985.1_protein.faa_MEEW01000089.1_7@PF00015_full_PFAM.405.585--7||GB_GCA_001770955.1_protein.faa_MESL01000029.1_14@PF00015_full_PFAM.316.386--1||GB_GCA_001796045.1_protein.faa_MGLN01000066.1_9@PF00015_full_PFAM.398.579--7||GB_GCA_001799225.1_protein.faa_MGTA01000034.1_1@PF00015_full_PFAM.371.484--1||GB_GCA_001824475.1_protein.faa_MHXN01000004.1_41@PF00015_full_PFAM.290.465--1||GB_GCA_001824475.1_protein.faa_MHXN01000009.1_35@PF00015_full_PFAM.384.577--1||GB_GCA_001824475.1_protein.faa_MHXN01000013.1_116@PF00015_full_PFAM.257.441--2||GB_GCA_001898115.1_protein.faa_MKSQ01000015.1_9@PF00015_full_PFAM.411.625--1||GB_GCA_001898115.1_protein.faa_MKSQ01000022.1_109@PF00015_full_PFAM.407.594--1||GB_GCA_001898115.1_protein.faa_MKSQ01000023.1_36@PF00015_full_PFAM.366.545--3||GB_GCA_001898115.1_protein.faa_MKSQ01000026.1_445@PF00015_full_PFAM.289.481--12||GB_GCA_001898115.1_protein.faa_MKSQ01000026.1_483@PF00015_full_PFAM.377.555--7||GB_GCA_001899065.1_protein.faa_MKUZ01000024.1_189@PF00015_full_PFAM.591.786--29||GB_GCA_001899065.1_protein.faa_MKUZ01000024.1_323@PF00015_full_PFAM.302.487--5||GB_GCA_001899065.1_protein.faa_MKUZ01000026.1_37@PF00015_full_PFAM.573.765--87||GB_GCA_001899065.1_protein.faa_MKUZ01000031.1_267@PF00015_full_PFAM.427.638--97||GB_GCA_001899065.1_protein.faa_MKUZ01000031.1_268@PF00015_full_PFAM.430.618--133||GB_GCA_001899065.1_protein.faa_MKUZ01000031.1_269@PF00015_full_PFAM.565.749--2||GB_GCA_001899065.1_protein.faa_MKUZ01000031.1_270@PF00015_full_PFAM.600.781--225||GB_GCA_001899075.1_protein.faa_MKVA01000002.1_138@PF00015_full_PFAM.414.602--12||GB_GCA_001899075.1_protein.faa_MKVA01000002.1_140@PF00015_full_PFAM.599.799--29||GB_GCA_001899075.1_protein.faa_MKVA01000005.1_1021@PF00015_full_PFAM.363.543--6||GB_GCA_001899075.1_protein.faa_MKVA01000008.1_333@PF00015_full_PFAM.596.781--31||GB_GCA_001899085.1_protein.faa_MKVB01000006.1_475@PF00015_full_PFAM.300.486--6||GB_GCA_001899085.1_protein.faa_MKVB01000008.1_103@PF00015_full_PFAM.601.774--52||GB_GCA_001899085.1_protein.faa_MKVB01000009.1_2@PF00015_full_PFAM.766.959--3||GB_GCA_001899085.1_protein.faa_MKVB01000012.1_28@PF00015_full_PFAM.559.744--4||GB_GCA_001899085.1_protein.faa_MKVB01000012.1_29@PF00015_full_PFAM.363.548--7||GB_GCA_001899085.1_protein.faa_MKVB01000012.1_30@PF00015_full_PFAM.448.504--7||GB_GCA_002049795.1_protein.faa_MUKC01000001.1_57@PF00015_full_PFAM.286.437--1||GB_GCA_002215645.1_protein.faa_NGFI01000005.1_817@PF00015_full_PFAM.463.677--1||GB_GCA_002256425.1_protein.faa_NKIZ01000001.1_3005@PF00015_full_PFAM.406.582--8||GB_GCA_002279705.1_protein.faa_NCCO01000136.1_7@PF00015_full_PFAM.414.585--5||GB_GCA_002279705.1_protein.faa_NCCO01000168.1_10@PF00015_full_PFAM.631.817--1||GB_GCA_002279705.1_protein.faa_NCCO01000191.1_1@PF00015_full_PFAM.587.771--1||GB_GCA_002280275.1_protein.faa_NCDQ01000402.1_2@PF00015_full_PFAM.403.524--1||GB_GCA_002280485.1_protein.faa_NCED01000012.1_4@PF00015_full_PFAM.354.532--4||GB_GCA_002280875.1_protein.faa_NCEV01000012.1_16@PF00015_full_PFAM.292.471--1||GB_GCA_002280875.1_protein.faa_NCEV01000089.1_7@PF00015_full_PFAM.258.437--1||GB_GCA_002280875.1_protein.faa_NCEV01000127.1_4@PF00015_full_PFAM.400.568--2||GB_GCA_002307905.1_protein.faa_DBUL01000017.1_2@PF00015_full_PFAM.113.303--1||GB_GCA_002307905.1_protein.faa_DBUL01000135.1_7@PF00015_full_PFAM.349.533--3||GB_GCA_002336975.1_protein.faa_DDFA01000023.1_69@PF00015_full_PFAM.300.453--17||GB_GCA_002337455.1_protein.faa_DDGC01000004.1_294@PF00015_full_PFAM.451.633--1||GB_GCA_002352425.1_protein.faa_DEIK01000098.1_2@PF00015_full_PFAM.788.1025--3||GB_GCA_002363865.1_protein.faa_DEWY01000006.1_113@PF00015_full_PFAM.400.586--1||GB_GCA_002363865.1_protein.faa_DEWY01000006.1_417@PF00015_full_PFAM.321.503--1||GB_GCA_002363865.1_protein.faa_DEWY01000008.1_51@PF00015_full_PFAM.408.600--18||GB_GCA_002363865.1_protein.faa_DEWY01000010.1_16@PF00015_full_PFAM.405.579--1||GB_GCA_002363865.1_protein.faa_DEWY01000013.1_376@PF00015_full_PFAM.2.103--5||GB_GCA_002364745.1_protein.faa_DEZG01000004.1_108@PF00015_full_PFAM.290.456--1||GB_GCA_002364745.1_protein.faa_DEZG01000004.1_260@PF00015_full_PFAM.423.604--3||GB_GCA_002364745.1_protein.faa_DEZG01000004.1_317@PF00015_full_PFAM.397.574--1||GB_GCA_002364745.1_protein.faa_DEZG01000004.1_33@PF00015_full_PFAM.405.580--9||GB_GCA_002364745.1_protein.faa_DEZG01000013.1_46@PF00015_full_PFAM.346.529--1||GB_GCA_002364745.1_protein.faa_DEZG01000014.1_46@PF00015_full_PFAM.291.545--17||GB_GCA_002364745.1_protein.faa_DEZG01000014.1_545@PF00015_full_PFAM.530.706--2||GB_GCA_002364745.1_protein.faa_DEZG01000014.1_738@PF00015_full_PFAM.292.470--1||GB_GCA_002364745.1_protein.faa_DEZG01000031.1_136@PF00015_full_PFAM.534.705--6||GB_GCA_002376235.1_protein.faa_DFNX01000003.1_213@PF00015_full_PFAM.405.594--2||GB_GCA_002376235.1_protein.faa_DFNX01000003.1_424@PF00015_full_PFAM.405.583--2||GB_GCA_002376235.1_protein.faa_DFNX01000016.1_930@PF00015_full_PFAM.405.584--2||GB_GCA_002387245.1_protein.faa_DGLD01000013.1_165@PF00015_full_PFAM.270.467--1||GB_GCA_002398405.1_protein.faa_DGYN01000132.1_49@PF00015_full_PFAM.284.457--12||GB_GCA_002398405.1_protein.faa_DGYN01000134.1_12@PF00015_full_PFAM.268.436--81||GB_GCA_002432125.1_protein.faa_DJFS01000049.1_1@PF00015_full_PFAM.393.567--2||GB_GCA_002434505.1_protein.faa_DJKE01000001.1_226@PF00015_full_PFAM.246.433--1||GB_GCA_002434505.1_protein.faa_DJKE01000010.1_98@PF00015_full_PFAM.36.219--1||GB_GCA_002434505.1_protein.faa_DJKE01000012.1_487@PF00015_full_PFAM.394.573--24||GB_GCA_002441055.1_protein.faa_DJWR01000060.1_23@PF00015_full_PFAM.407.456--3||GB_GCA_002441055.1_protein.faa_DJWR01000113.1_6@PF00015_full_PFAM.532.710--1||GB_GCA_002441055.1_protein.faa_DJWR01000231.1_17@PF00015_full_PFAM.408.587--10||GB_GCA_002452815.1_protein.faa_DKFM01000018.1_33@PF00015_full_PFAM.780.957--4||GB_GCA_002479325.1_protein.faa_DLMO01000134.1_22@PF00015_full_PFAM.400.585--7||GB_GCA_002479325.1_protein.faa_DLMO01000140.1_2@PF00015_full_PFAM.260.430--1||GB_GCA_002479495.1_protein.faa_DLNQ01000008.1_1@PF00015_full_PFAM.406.496--11||GB_GCA_002479495.1_protein.faa_DLNQ01000010.1_139@PF00015_full_PFAM.237.417--2||GB_GCA_002479495.1_protein.faa_DLNQ01000010.1_295@PF00015_full_PFAM.256.430--1||GB_GCA_002479495.1_protein.faa_DLNQ01000010.1_67@PF00015_full_PFAM.539.710--6||GB_GCA_002482765.1_protein.faa_DLGP01000042.1_13@PF00015_full_PFAM.599.789--10||GB_GCA_002482765.1_protein.faa_DLGP01000066.1_13@PF00015_full_PFAM.530.715--6||GB_GCA_002482765.1_protein.faa_DLGP01000066.1_25@PF00015_full_PFAM.542.725--3||GB_GCA_002482765.1_protein.faa_DLGP01000074.1_9@PF00015_full_PFAM.437.619--5||GB_GCA_002482765.1_protein.faa_DLGP01000086.1_28@PF00015_full_PFAM.590.778--1||GB_GCA_002482765.1_protein.faa_DLGP01000095.1_60@PF00015_full_PFAM.677.854--1||GB_GCA_002482765.1_protein.faa_DLGP01000112.1_8@PF00015_full_PFAM.564.745--4||GB_GCA_002482765.1_protein.faa_DLGP01000123.1_62@PF00015_full_PFAM.570.754--6||GB_GCA_002483865.1_protein.faa_DLIT01000163.1_2@PF00015_full_PFAM.258.432--1||GB_GCA_002484265.1_protein.faa_DLJM01000010.1_370@PF00015_full_PFAM.393.582--1||GB_GCA_002484265.1_protein.faa_DLJM01000010.1_68@PF00015_full_PFAM.399.572--19||GB_GCA_002484265.1_protein.faa_DLJM01000015.1_150@PF00015_full_PFAM.255.439--1||GB_GCA_002689605.1_protein.faa_NZGY01000061.1_17@PF00015_full_PFAM.380.557--1||GB_GCA_002695005.1_protein.faa_NZNT01000013.1_34@PF00015_full_PFAM.619.797--1||GB_GCA_002704915.1_protein.faa_PAIP01000008.1_11@PF00015_full_PFAM.513.747--310||GB_GCA_002706445.1_protein.faa_PALE01000037.1_7@PF00015_full_PFAM.384.546--1||GB_GCA_002709005.1_protein.faa_PAPH01000008.1_39@PF00015_full_PFAM.289.473--1||GB_GCA_002709005.1_protein.faa_PAPH01000034.1_26@PF00015_full_PFAM.399.591--3||GB_GCA_002733955.1_protein.faa_NVXQ01000002.1_90@PF00015_full_PFAM.395.575--1||GB_GCA_002748265.1_protein.faa_PDRY01000013.1_211@PF00015_full_PFAM.788.987--3||GB_GCA_002789955.1_protein.faa_PFUG01000522.1_4@PF00015_full_PFAM.259.452--1||GB_GCA_002796975.1_protein.faa_PEKV01000003.1_104@PF00015_full_PFAM.562.747--1||GB_GCA_002796975.1_protein.faa_PEKV01000003.1_2@PF00015_full_PFAM.533.718--6||GB_GCA_002796975.1_protein.faa_PEKV01000005.1_700@PF00015_full_PFAM.438.619--16||GB_GCA_002796975.1_protein.faa_PEKV01000005.1_751@PF00015_full_PFAM.572.753--32||GB_GCA_002796975.1_protein.faa_PEKV01000007.1_140@PF00015_full_PFAM.542.724--1||GB_GCA_002796975.1_protein.faa_PEKV01000008.1_32@PF00015_full_PFAM.564.746--1||GB_GCA_002796995.1_protein.faa_PEKW01000002.1_239@PF00015_full_PFAM.292.474--2||GB_GCA_002796995.1_protein.faa_PEKW01000002.1_240@PF00015_full_PFAM.290.471--1||GB_GCA_002796995.1_protein.faa_PEKW01000002.1_622@PF00015_full_PFAM.547.733--1||GB_GCA_002796995.1_protein.faa_PEKW01000005.1_228@PF00015_full_PFAM.416.599--1||GB_GCA_002796995.1_protein.faa_PEKW01000005.1_568@PF00015_full_PFAM.561.733--1||GB_GCA_002796995.1_protein.faa_PEKW01000006.1_385@PF00015_full_PFAM.399.586--1||GB_GCA_002841115.1_protein.faa_PHEC01000058.1_13@PF00015_full_PFAM.827.996--48||GB_GCA_002863155.1_protein.faa_PKED01000093.1_2@PF00015_full_PFAM.369.575--2||GB_GCA_002968845.1_protein.faa_PVBG01000001.1_236@PF00015_full_PFAM.521.686--8||GB_GCA_002968845.1_protein.faa_PVBG01000001.1_282@PF00015_full_PFAM.439.615--4||GB_GCA_002968845.1_protein.faa_PVBG01000002.1_19@PF00015_full_PFAM.526.721--22||GB_GCA_002968845.1_protein.faa_PVBG01000002.1_255@PF00015_full_PFAM.410.611--3||GB_GCA_002968845.1_protein.faa_PVBG01000002.1_315@PF00015_full_PFAM.296.464--12||GB_GCA_002968845.1_protein.faa_PVBG01000003.1_167@PF00015_full_PFAM.384.590--8||GB_GCA_002968845.1_protein.faa_PVBG01000004.1_320@PF00015_full_PFAM.398.582--22||GB_GCA_002968845.1_protein.faa_PVBG01000005.1_149@PF00015_full_PFAM.395.578--17||GB_GCA_002968845.1_protein.faa_PVBG01000005.1_163@PF00015_full_PFAM.292.480--4||GB_GCA_002968845.1_protein.faa_PVBG01000006.1_185@PF00015_full_PFAM.400.580--11||GB_GCA_002968845.1_protein.faa_PVBG01000010.1_44@PF00015_full_PFAM.352.539--24||GB_GCA_002968845.1_protein.faa_PVBG01000011.1_5@PF00015_full_PFAM.401.580--34||GB_GCA_002968845.1_protein.faa_PVBG01000012.1_191@PF00015_full_PFAM.443.638--4||GB_GCA_002968845.1_protein.faa_PVBG01000012.1_8@PF00015_full_PFAM.406.586--15||GB_GCA_002968845.1_protein.faa_PVBG01000012.1_90@PF00015_full_PFAM.304.468--4||GB_GCA_002968845.1_protein.faa_PVBG01000020.1_38@PF00015_full_PFAM.533.716--22||GB_GCA_002968845.1_protein.faa_PVBG01000022.1_51@PF00015_full_PFAM.403.585--9||GB_GCA_002968845.1_protein.faa_PVBG01000030.1_7@PF00015_full_PFAM.395.605--5||GB_GCA_002968845.1_protein.faa_PVBG01000033.1_16@PF00015_full_PFAM.634.822--2||GB_GCA_002968845.1_protein.faa_PVBG01000034.1_5@PF00015_full_PFAM.401.578--16||GB_GCA_003133225.1_protein.faa_PKWL01000102.1_5@PF00015_full_PFAM.31.82--4||GB_GCA_003164375.1_protein.faa_PLTE01000312.1_12@PF00015_full_PFAM.371.557--5||GB_GCA_003164375.1_protein.faa_PLTE01000362.1_15@PF00015_full_PFAM.608.849--6||GB_GCA_003164915.1_protein.faa_PLRT01000071.1_16@PF00015_full_PFAM.441.578--1||GB_GCA_003164915.1_protein.faa_PLRT01000160.1_17@PF00015_full_PFAM.403.581--1||GB_GCA_003164925.1_protein.faa_PLRV01000005.1_97@PF00015_full_PFAM.403.583--1||GB_GCA_003166875.1_protein.faa_PMUN01000202.1_3@PF00015_full_PFAM.305.469--1||GB_GCA_003175985.1_protein.faa_PSRJ01000371.1_6@PF00015_full_PFAM.268.453--2||GB_GCA_003241215.1_protein.faa_QFOL01000016.1_23@PF00015_full_PFAM.160.339--1||GB_GCA_003241215.1_protein.faa_QFOL01000039.1_21@PF00015_full_PFAM.536.747--21||GB_GCA_003241215.1_protein.faa_QFOL01000064.1_8@PF00015_full_PFAM.229.467--4||GB_GCA_003241215.1_protein.faa_QFOL01000085.1_12@PF00015_full_PFAM.528.714--7||GB_GCA_003241215.1_protein.faa_QFOL01000207.1_7@PF00015_full_PFAM.551.712--10||GB_GCA_003241215.1_protein.faa_QFOL01000354.1_2@PF00015_full_PFAM.358.533--2||GB_GCA_003241815.1_protein.faa_QBLV01000010.1_34@PF00015_full_PFAM.587.773--3||GB_GCA_003241815.1_protein.faa_QBLV01000092.1_19@PF00015_full_PFAM.119.287--1||GB_GCA_003241815.1_protein.faa_QBLV01000142.1_8@PF00015_full_PFAM.434.552--1||GB_GCA_003241815.1_protein.faa_QBLV01000223.1_5@PF00015_full_PFAM.1.191--3||GB_GCA_003243465.1_protein.faa_QFQZ01000008.1_34@PF00015_full_PFAM.259.439--1||GB_GCA_003243465.1_protein.faa_QFQZ01000030.1_31@PF00015_full_PFAM.271.454--1||GB_GCA_003248455.1_protein.faa_QFNM01000026.1_28@PF00015_full_PFAM.398.577--8||GB_GCA_003249215.1_protein.faa_QKJR01000089.1_31@PF00015_full_PFAM.778.971--1||GB_GCA_003258405.1_protein.faa_QKPN01000001.1_777@PF00015_full_PFAM.618.798--9||GB_GCA_003258405.1_protein.faa_QKPN01000007.1_37@PF00015_full_PFAM.575.773--5||GB_GCA_003258405.1_protein.faa_QKPN01000016.1_36@PF00015_full_PFAM.465.652--2||GB_GCA_003501385.1_protein.faa_DNPN01000089.1_43@PF00015_full_PFAM.399.578--1||GB_GCA_003501385.1_protein.faa_DNPN01000105.1_1@PF00015_full_PFAM.344.531--3||GB_GCA_003501385.1_protein.faa_DNPN01000211.1_41@PF00015_full_PFAM.393.574--1||GB_GCA_003501385.1_protein.faa_DNPN01000248.1_14@PF00015_full_PFAM.521.686--4||GB_GCA_003520545.1_protein.faa_DOUP01000066.1_16@PF00015_full_PFAM.620.799--1||GB_GCA_003526465.1_protein.faa_DPWD01000222.1_3@PF00015_full_PFAM.473.653--1||GB_GCA_003527225.1_protein.faa_DPXQ01000044.1_119@PF00015_full_PFAM.408.598--3||GB_GCA_003527225.1_protein.faa_DPXQ01000077.1_34@PF00015_full_PFAM.560.728--1||GB_GCA_003552765.1_protein.faa_PUOI01000437.1_3@PF00015_full_PFAM.258.435--2||GB_GCA_003577315.1_protein.faa_QEVK01000005.1_106@PF00015_full_PFAM.288.472--1||GB_GCA_003605175.1_protein.faa_QWDA01000006.1_201@PF00015_full_PFAM.481.658--1||GB_GCA_003963125.1_protein.faa_RXJK01000048.1_2@PF00015_full_PFAM.509.683--26||GB_GCA_003963125.1_protein.faa_RXJK01000110.1_14@PF00015_full_PFAM.529.711--1||GB_GCA_003963125.1_protein.faa_RXJK01000230.1_7@PF00015_full_PFAM.355.535--1||GB_GCA_004144345.1_protein.faa_SEEL01000002.1_145@PF00015_full_PFAM.363.543--15||GB_GCA_004144345.1_protein.faa_SEEL01000007.1_71@PF00015_full_PFAM.363.542--44||GB_GCA_004144345.1_protein.faa_SEEL01000030.1_26@PF00015_full_PFAM.568.752--38||GB_GCA_004144345.1_protein.faa_SEEL01000048.1_25@PF00015_full_PFAM.591.793--219||GB_GCA_004144345.1_protein.faa_SEEL01000053.1_11@PF00015_full_PFAM.431.615--64||GB_GCA_004144345.1_protein.faa_SEEL01000053.1_13@PF00015_full_PFAM.443.626--8||GB_GCA_004144345.1_protein.faa_SEEL01000053.1_14@PF00015_full_PFAM.596.777--2||GB_GCA_004144595.1_protein.faa_SEEM01000004.1_4@PF00015_full_PFAM.367.557--1||GB_GCA_004144595.1_protein.faa_SEEM01000008.1_33@PF00015_full_PFAM.585.770--1||GB_GCA_004144595.1_protein.faa_SEEM01000224.1_1@PF00015_full_PFAM.294.468--1||GB_GCA_004144595.1_protein.faa_SEEM01000297.1_1@PF00015_full_PFAM.121.294--1||GB_GCA_004144935.1_protein.faa_SDZP01000416.1_1@PF00015_full_PFAM.111.289--3||GB_GCA_004211435.1_protein.faa_SECS01000001.1_99@PF00015_full_PFAM.379.555--2||GB_GCA_004211435.1_protein.faa_SECS01000006.1_38@PF00015_full_PFAM.232.408--4||GB_GCA_004211435.1_protein.faa_SECS01000015.1_10@PF00015_full_PFAM.304.495--3||GB_GCA_004211435.1_protein.faa_SECS01000332.1_1@PF00015_full_PFAM.223.362--2||GB_GCA_004292675.1_protein.faa_RDXO01000029.1_23@PF00015_full_PFAM.839.1029--1||GB_GCA_004297125.1_protein.faa_SCVD01000001.1_225@PF00015_full_PFAM.403.575--4||GB_GCA_004297125.1_protein.faa_SCVD01000001.1_238@PF00015_full_PFAM.393.567--7||GB_GCA_004297125.1_protein.faa_SCVD01000023.1_56@PF00015_full_PFAM.407.581--14||GB_GCA_004297125.1_protein.faa_SCVD01000039.1_254@PF00015_full_PFAM.406.580--18||GB_GCA_004297555.1_protein.faa_SCSV01000108.1_9@PF00015_full_PFAM.388.475--2||GB_GCA_004299445.1_protein.faa_SCTC01000003.1_289@PF00015_full_PFAM.404.585--7||GB_GCA_004299445.1_protein.faa_SCTC01000037.1_246@PF00015_full_PFAM.401.579--13||GB_GCA_004299445.1_protein.faa_SCTC01000037.1_27@PF00015_full_PFAM.356.538--4||GB_GCA_004299445.1_protein.faa_SCTC01000057.1_55@PF00015_full_PFAM.394.569--6||GB_GCA_004299445.1_protein.faa_SCTC01000065.1_14@PF00015_full_PFAM.333.521--1||GB_GCA_004299445.1_protein.faa_SCTC01000068.1_1@PF00015_full_PFAM.268.435--18||GB_GCA_004634425.1_protein.faa_SBJL01000001.1_515@PF00015_full_PFAM.357.533--1||GB_GCA_004634425.1_protein.faa_SBJL01000001.1_779@PF00015_full_PFAM.262.440--1||GB_GCA_004634425.1_protein.faa_SBJL01000002.1_488@PF00015_full_PFAM.397.586--1||GB_GCA_004634425.1_protein.faa_SBJL01000002.1_490@PF00015_full_PFAM.285.469--4||GB_GCA_004634425.1_protein.faa_SBJL01000003.1_491@PF00015_full_PFAM.401.580--2||GB_GCA_004799395.1_protein.faa_SSMZ01000171.1_52@PF00015_full_PFAM.211.386--1||GB_GCA_004799435.1_protein.faa_SSMV01000120.1_26@PF00015_full_PFAM.356.528--1||GB_GCA_004799435.1_protein.faa_SSMV01000136.1_1@PF00015_full_PFAM.290.375--2||GB_GCA_004799515.1_protein.faa_SSMX01000027.1_103@PF00015_full_PFAM.400.569--36||GB_GCA_005502805.1_protein.faa_SCMY01000001.1_347@PF00015_full_PFAM.477.659--3||GB_GCA_005502805.1_protein.faa_SCMY01000010.1_130@PF00015_full_PFAM.408.579--3||GB_GCA_005776545.1_protein.faa_SXOY01000220.1_5@PF00015_full_PFAM.325.512--9||GB_GCA_005776545.1_protein.faa_SXOY01000236.1_4@PF00015_full_PFAM.359.552--3||GB_GCA_006226685.1_protein.faa_SBGG01000051.1_10@PF00015_full_PFAM.286.464--3||GB_GCA_006844665.1_protein.faa_SPJP01000266.1_1@PF00015_full_PFAM.779.907--27||GB_GCA_007116195.1_protein.faa_SKIX01000124.1_1@PF00015_full_PFAM.10.49--4||GB_GCA_007116445.1_protein.faa_SKIM01000354.1_3@PF00015_full_PFAM.454.636--1||GB_GCA_007134875.1_protein.faa_SLJY01000169.1_29@PF00015_full_PFAM.2.49--1||GB_GCA_007135795.1_protein.faa_SLIE01000052.1_1@PF00015_full_PFAM.414.595--1||GB_GCA_008501585.1_protein.faa_QQUN01000005.1_156@PF00015_full_PFAM.325.527--1||GB_GCA_009026145.1_protein.faa_WBUE01000003.1_191@PF00015_full_PFAM.393.559--4||GB_GCA_009026175.1_protein.faa_WBTZ01000021.1_18@PF00015_full_PFAM.358.422--2||GB_GCA_009694165.1_protein.faa_SHVP01000075.1_11@PF00015_full_PFAM.280.455--1||GB_GCA_009830035.1_protein.faa_SZZY01000002.1_215@PF00015_full_PFAM.1.43--1||GB_GCA_009925085.1_protein.faa_JAABNR010000003.1_216@PF00015_full_PFAM.538.720--1||GB_GCA_011048875.1_protein.faa_DSDD01000256.1_5@PF00015_full_PFAM.2.43--4||GB_GCA_011050685.1_protein.faa_DRFF01000159.1_40@PF00015_full_PFAM.395.586--1||GB_GCA_011051855.1_protein.faa_DRKG01000463.1_2@PF00015_full_PFAM.327.500--1||GB_GCA_011058465.1_protein.faa_DSIT01000001.1_15@PF00015_full_PFAM.344.531--8||GB_GCA_011058465.1_protein.faa_DSIT01000048.1_42@PF00015_full_PFAM.260.437--1||GB_GCA_011058465.1_protein.faa_DSIT01000059.1_47@PF00015_full_PFAM.327.504--3||GB_GCA_011058465.1_protein.faa_DSIT01000108.1_2@PF00015_full_PFAM.402.575--1||GB_GCA_011058465.1_protein.faa_DSIT01000117.1_71@PF00015_full_PFAM.399.587--1||GB_GCA_011058465.1_protein.faa_DSIT01000134.1_5@PF00015_full_PFAM.398.568--4||GB_GCA_011058465.1_protein.faa_DSIT01000141.1_4@PF00015_full_PFAM.242.425--7||GB_GCA_011058465.1_protein.faa_DSIT01000171.1_16@PF00015_full_PFAM.288.466--1||GB_GCA_011370245.1_protein.faa_DSQT01000044.1_184@PF00015_full_PFAM.719.913--1||GB_GCA_011620265.1_protein.faa_WOZM01000153.1_2@PF00015_full_PFAM.786.958--3||GB_GCA_012799265.1_protein.faa_JAAZLP010000119.1_1@PF00015_full_PFAM.620.713--55||GB_GCA_012799265.1_protein.faa_JAAZLP010000152.1_2@PF00015_full_PFAM.448.639--1||GB_GCA_012799265.1_protein.faa_JAAZLP010000270.1_1@PF00015_full_PFAM.566.749--16||GB_GCA_012799265.1_protein.faa_JAAZLP010000277.1_12@PF00015_full_PFAM.591.791--4||GB_GCA_012842935.1_protein.faa_DUSC01000018.1_2@PF00015_full_PFAM.395.579--3||GB_GCA_012842935.1_protein.faa_DUSC01000202.1_9@PF00015_full_PFAM.400.585--11||GB_GCA_012842935.1_protein.faa_DUSC01000205.1_1@PF00015_full_PFAM.396.600--8||GB_GCA_012842935.1_protein.faa_DUSC01000205.1_2@PF00015_full_PFAM.426.598--8||GB_GCA_013002465.1_protein.faa_JABDJO010000013.1_19@PF00015_full_PFAM.604.791--13||GB_GCA_013002595.1_protein.faa_JABDJG010000413.1_2@PF00015_full_PFAM.543.730--2||GB_GCA_013042605.1_protein.faa_JABDPT010000317.1_5@PF00015_full_PFAM.621.798--2||GB_GCA_013152625.1_protein.faa_JAADFY010000188.1_13@PF00015_full_PFAM.570.757--2||GB_GCA_013373205.1_protein.faa_JABXIG010000003.1_1065@PF00015_full_PFAM.817.1008--1||GB_GCA_013373325.1_protein.faa_JABXIA010000287.1_1@PF00015_full_PFAM.540.709--1||GB_GCA_013389015.1_protein.faa_JACAEE010000077.1_34@PF00015_full_PFAM.504.686--9||GB_GCA_013415485.1_protein.faa_JACBXS010000018.1_38@PF00015_full_PFAM.447.630--1||GB_GCA_013822795.1_protein.faa_PNLB01000008.1_70@PF00015_full_PFAM.259.440--1||GB_GCA_013822795.1_protein.faa_PNLB01000010.1_94@PF00015_full_PFAM.296.461--1||GB_GCA_013822795.1_protein.faa_PNLB01000015.1_16@PF00015_full_PFAM.524.692--2||GB_GCA_013822795.1_protein.faa_PNLB01000015.1_18@PF00015_full_PFAM.389.568--3||GB_GCA_013822795.1_protein.faa_PNLB01000016.1_77@PF00015_full_PFAM.413.575--7||GB_GCA_013822795.1_protein.faa_PNLB01000018.1_19@PF00015_full_PFAM.409.587--25||GB_GCA_013823285.1_protein.faa_PNLV01000016.1_17@PF00015_full_PFAM.406.588--13||GB_GCA_013823285.1_protein.faa_PNLV01000050.1_19@PF00015_full_PFAM.266.459--1||GB_GCA_013823285.1_protein.faa_PNLV01000076.1_14@PF00015_full_PFAM.277.458--2||GB_GCA_013823325.1_protein.faa_PNLY01000010.1_100@PF00015_full_PFAM.413.591--1||GB_GCA_013823325.1_protein.faa_PNLY01000025.1_9@PF00015_full_PFAM.410.590--1||GB_GCA_013823325.1_protein.faa_PNLY01000140.1_5@PF00015_full_PFAM.518.696--1||GB_GCA_013823325.1_protein.faa_PNLY01000147.1_8@PF00015_full_PFAM.435.603--1||GB_GCA_013823365.1_protein.faa_PNMC01000009.1_19@PF00015_full_PFAM.260.448--1||GB_GCA_013911965.1_protein.faa_JACESE010000004.1_70@PF00015_full_PFAM.257.439--5||GB_GCA_013911965.1_protein.faa_JACESE010000009.1_33@PF00015_full_PFAM.398.578--1||GB_GCA_013911965.1_protein.faa_JACESE010000010.1_145@PF00015_full_PFAM.257.440--2||GB_GCA_013911965.1_protein.faa_JACESE010000012.1_35@PF00015_full_PFAM.532.704--1||GB_GCA_013911965.1_protein.faa_JACESE010000014.1_41@PF00015_full_PFAM.401.587--2||GB_GCA_013911965.1_protein.faa_JACESE010000018.1_47@PF00015_full_PFAM.409.591--26||GB_GCA_013912065.1_protein.faa_JACESA010000016.1_66@PF00015_full_PFAM.393.607--2||GB_GCA_013912065.1_protein.faa_JACESA010000021.1_5@PF00015_full_PFAM.396.586--1||GB_GCA_014055495.1_protein.faa_WIAG01000030.1_5@PF00015_full_PFAM.507.722--1||GB_GCA_014075275.1_protein.faa_CP046179.1_3524@PF00015_full_PFAM.569.791--10||GB_GCA_014359905.1_protein.faa_JACIYP010000004.1_46@PF00015_full_PFAM.638.833--1||GB_GCA_014359965.1_protein.faa_JACIYK010000020.1_21@PF00015_full_PFAM.2.168--1||GB_GCA_014380965.1_protein.faa_JACMIV010000274.1_2@PF00015_full_PFAM.396.476--1||GB_GCA_014763785.1_protein.faa_JACXUS010000191.1_1@PF00015_full_PFAM.131.160--2||GB_GCA_014841595.1_protein.faa_JACYUE010000002.1_822@PF00015_full_PFAM.313.507--1||GB_GCA_014860165.1_protein.faa_JACZKG010000008.1_77@PF00015_full_PFAM.590.779--30||GB_GCA_014860165.1_protein.faa_JACZKG010000023.1_11@PF00015_full_PFAM.449.631--1||GB_GCA_014860165.1_protein.faa_JACZKG010000069.1_21@PF00015_full_PFAM.292.473--6||GB_GCA_014860165.1_protein.faa_JACZKG010000071.1_127@PF00015_full_PFAM.414.600--8||GB_GCA_014860165.1_protein.faa_JACZKG010000071.1_129@PF00015_full_PFAM.513.694--10||GB_GCA_014860165.1_protein.faa_JACZKG010000071.1_28@PF00015_full_PFAM.304.488--3||GB_GCA_014860165.1_protein.faa_JACZKG010000071.1_29@PF00015_full_PFAM.591.773--25||GB_GCA_014860165.1_protein.faa_JACZKG010000071.1_30@PF00015_full_PFAM.434.622--5||GB_GCA_014860165.1_protein.faa_JACZKG010000071.1_31@PF00015_full_PFAM.451.652--84||GB_GCA_014860165.1_protein.faa_JACZKG010000071.1_32@PF00015_full_PFAM.447.661--16||GB_GCA_014860165.1_protein.faa_JACZKG010000071.1_33@PF00015_full_PFAM.451.648--87||GB_GCA_014860165.1_protein.faa_JACZKG010000071.1_34@PF00015_full_PFAM.597.829--35||GB_GCA_014860725.1_protein.faa_JACZJD010000590.1_1@PF00015_full_PFAM.292.373--2||GB_GCA_014860725.1_protein.faa_JACZJD010000600.1_1@PF00015_full_PFAM.393.583--2||GB_GCA_014860725.1_protein.faa_JACZJD010000739.1_15@PF00015_full_PFAM.509.690--1||GB_GCA_015222755.1_protein.faa_JADFVX010000119.1_1@PF00015_full_PFAM.442.626--1||GB_GCA_015233155.1_protein.faa_JADFYG010000004.1_69@PF00015_full_PFAM.305.489--4||GB_GCA_015234425.1_protein.faa_JADGNE010000030.1_104@PF00015_full_PFAM.594.802--2||GB_GCA_015234425.1_protein.faa_JADGNE010000046.1_96@PF00015_full_PFAM.433.627--4||GB_GCA_015234495.1_protein.faa_JADGMZ010000294.1_13@PF00015_full_PFAM.398.582--1||GB_GCA_015654635.1_protein.faa_JAATGP010000064.1_142@PF00015_full_PFAM.273.453--1||GB_GCA_015655465.1_protein.faa_JAATEY010000177.1_4@PF00015_full_PFAM.486.690--1||GB_GCA_015655535.1_protein.faa_JAATEW010000324.1_1@PF00015_full_PFAM.356.544--2||GB_GCA_015657675.1_protein.faa_JACDQI010000001.1_7@PF00015_full_PFAM.304.485--5||GB_GCA_015657675.1_protein.faa_JACDQI010000007.1_2@PF00015_full_PFAM.1.143--2||GB_GCA_015657675.1_protein.faa_JACDQI010000070.1_12@PF00015_full_PFAM.107.291--1||GB_GCA_015657675.1_protein.faa_JACDQI010000206.1_5@PF00015_full_PFAM.446.500--2||GB_GCA_015657675.1_protein.faa_JACDQI010000222.1_1@PF00015_full_PFAM.74.295--6||GB_GCA_015657675.1_protein.faa_JACDQI010000307.1_31@PF00015_full_PFAM.115.301--7||GB_GCA_016124325.1_protein.faa_WGNY01000013.1_82@PF00015_full_PFAM.12.198--1||GB_GCA_016124325.1_protein.faa_WGNY01000033.1_113@PF00015_full_PFAM.391.571--17||GB_GCA_016124655.1_protein.faa_WGNI01000005.1_182@PF00015_full_PFAM.822.1002--9||GB_GCA_016124795.1_protein.faa_WGNB01000032.1_41@PF00015_full_PFAM.328.509--1||GB_GCA_016124795.1_protein.faa_WGNB01000035.1_25@PF00015_full_PFAM.316.501--1||GB_GCA_016124795.1_protein.faa_WGNB01000048.1_37@PF00015_full_PFAM.323.516--2||GB_GCA_016185205.1_protein.faa_JACPOA010000016.1_201@PF00015_full_PFAM.534.724--85||GB_GCA_016187945.1_protein.faa_JACPIT010000004.1_258@PF00015_full_PFAM.313.491--1||GB_GCA_016201085.1_protein.faa_JACQDO010000057.1_2@PF00015_full_PFAM.409.597--5||GB_GCA_016201085.1_protein.faa_JACQDO010000176.1_6@PF00015_full_PFAM.414.606--122||GB_GCA_016201085.1_protein.faa_JACQDO010000176.1_8@PF00015_full_PFAM.286.475--15||GB_GCA_016201085.1_protein.faa_JACQDO010000377.1_1@PF00015_full_PFAM.461.647--277||GB_GCA_016210825.1_protein.faa_JACQTM010000354.1_42@PF00015_full_PFAM.530.631--6||GB_GCA_016213505.1_protein.faa_JACRAF010000001.1_8@PF00015_full_PFAM.429.610--3||GB_GCA_016213505.1_protein.faa_JACRAF010000031.1_6@PF00015_full_PFAM.566.766--37||GB_GCA_016213505.1_protein.faa_JACRAF010000042.1_4@PF00015_full_PFAM.416.638--1||GB_GCA_016213505.1_protein.faa_JACRAF010000042.1_5@PF00015_full_PFAM.596.790--24||GB_GCA_016213505.1_protein.faa_JACRAF010000061.1_145@PF00015_full_PFAM.356.546--1||GB_GCA_016234445.1_protein.faa_JACRBT010000019.1_52@PF00015_full_PFAM.405.591--1||GB_GCA_016302095.1_protein.faa_JAEDOE010000284.1_4@PF00015_full_PFAM.11.63--20||GB_GCA_016463485.1_protein.faa_JAEMRD010000079.1_17@PF00015_full_PFAM.398.574--6||GB_GCA_016650315.1_protein.faa_JAENVZ010000175.1_2@PF00015_full_PFAM.284.460--2||GB_GCA_016699305.1_protein.faa_CP064970.1_499@PF00015_full_PFAM.549.738--2||GB_GCA_016704435.1_protein.faa_JADJAB010000004.1_143@PF00015_full_PFAM.372.548--2||GB_GCA_016710135.1_protein.faa_JADJLM010000002.1_453@PF00015_full_PFAM.1.60--1||GB_GCA_016713105.1_protein.faa_JADJPS010000007.1_165@PF00015_full_PFAM.598.788--44||GB_GCA_016713105.1_protein.faa_JADJPS010000017.1_27@PF00015_full_PFAM.446.636--7||GB_GCA_016713105.1_protein.faa_JADJPS010000017.1_30@PF00015_full_PFAM.432.615--1||GB_GCA_016713105.1_protein.faa_JADJPS010000018.1_108@PF00015_full_PFAM.357.543--9||GB_GCA_016713105.1_protein.faa_JADJPS010000020.1_261@PF00015_full_PFAM.299.485--5||GB_GCA_016714745.1_protein.faa_JADKCG010000008.1_81@PF00015_full_PFAM.428.607--1||GB_GCA_016716465.1_protein.faa_JADJWH010000004.1_485@PF00015_full_PFAM.312.492--1||GB_GCA_016720075.1_protein.faa_JADJXW010000006.1_171@PF00015_full_PFAM.489.675--1||GB_GCA_016720685.1_protein.faa_JADKKC010000064.1_15@PF00015_full_PFAM.223.262--8||GB_GCA_016758075.1_protein.faa_WJSC01000003.1_170@PF00015_full_PFAM.622.809--2||GB_GCA_016763915.1_protein.faa_JAESSX010000065.1_1@PF00015_full_PFAM.1.78--1||GB_GCA_016765255.1_protein.faa_JAESQI010000286.1_2@PF00015_full_PFAM.615.804--2||GB_GCA_016789175.1_protein.faa_JAEURK010000125.1_3@PF00015_full_PFAM.543.755--1||GB_GCA_016793965.1_protein.faa_JAEULF010000065.1_24@PF00015_full_PFAM.608.814--15||GB_GCA_016869215.1_protein.faa_VGEP01000020.1_44@PF00015_full_PFAM.471.668--32||GB_GCA_016869215.1_protein.faa_VGEP01000026.1_39@PF00015_full_PFAM.466.656--10||GB_GCA_016869215.1_protein.faa_VGEP01000026.1_40@PF00015_full_PFAM.1.164--9||GB_GCA_016869215.1_protein.faa_VGEP01000055.1_3@PF00015_full_PFAM.431.623--2||GB_GCA_016869875.1_protein.faa_VGDE01000038.1_12@PF00015_full_PFAM.497.679--1||GB_GCA_016869875.1_protein.faa_VGDE01000190.1_5@PF00015_full_PFAM.498.678--2||GB_GCA_016869875.1_protein.faa_VGDE01000281.1_1@PF00015_full_PFAM.504.690--4||GB_GCA_016869895.1_protein.faa_VGDC01000029.1_6@PF00015_full_PFAM.600.783--5||GB_GCA_016871115.1_protein.faa_VFZP01000025.1_11@PF00015_full_PFAM.262.330--1||GB_GCA_016873195.1_protein.faa_VGXW01000091.1_8@PF00015_full_PFAM.169.349--1||GB_GCA_016918935.1_protein.faa_JAFFOB010000018.1_20@PF00015_full_PFAM.609.786--6||GB_GCA_016929015.1_protein.faa_JAFGJQ010000242.1_10@PF00015_full_PFAM.389.557--1||GB_GCA_016937945.1_protein.faa_JAFGVP010000140.1_5@PF00015_full_PFAM.282.469--1||GB_GCA_017305935.1_protein.faa_JAFKJU010000009.1_147@PF00015_full_PFAM.396.577--8||GB_GCA_017305935.1_protein.faa_JAFKJU010000009.1_73@PF00015_full_PFAM.484.658--24||GB_GCA_017305935.1_protein.faa_JAFKJU010000011.1_169@PF00015_full_PFAM.396.584--1||GB_GCA_017305935.1_protein.faa_JAFKJU010000012.1_107@PF00015_full_PFAM.428.606--3||GB_GCA_017305935.1_protein.faa_JAFKJU010000022.1_80@PF00015_full_PFAM.394.570--26||GB_GCA_017307495.1_protein.faa_JAFKHE010000014.1_134@PF00015_full_PFAM.565.750--21||GB_GCA_017307495.1_protein.faa_JAFKHE010000014.1_135@PF00015_full_PFAM.601.789--7||GB_GCA_017307495.1_protein.faa_JAFKHE010000023.1_116@PF00015_full_PFAM.433.613--85||GB_GCA_017307495.1_protein.faa_JAFKHE010000023.1_117@PF00015_full_PFAM.445.631--9||GB_GCA_017307495.1_protein.faa_JAFKHE010000023.1_118@PF00015_full_PFAM.574.761--5||GB_GCA_017307565.1_protein.faa_JAFKHD010000116.1_3@PF00015_full_PFAM.441.635--1||GB_GCA_017307565.1_protein.faa_JAFKHD010000168.1_3@PF00015_full_PFAM.303.487--2||GB_GCA_017307565.1_protein.faa_JAFKHD010000168.1_5@PF00015_full_PFAM.1.143--1||GB_GCA_017307565.1_protein.faa_JAFKHD010000278.1_2@PF00015_full_PFAM.594.775--8||GB_GCA_017307565.1_protein.faa_JAFKHD010000347.1_11@PF00015_full_PFAM.357.538--1||GB_GCA_017307565.1_protein.faa_JAFKHD010000364.1_30@PF00015_full_PFAM.417.608--1||GB_GCA_017308015.1_protein.faa_JAFKFW010000003.1_2@PF00015_full_PFAM.364.551--2||GB_GCA_017308015.1_protein.faa_JAFKFW010000013.1_115@PF00015_full_PFAM.432.605--4||GB_GCA_017308015.1_protein.faa_JAFKFW010000019.1_36@PF00015_full_PFAM.364.544--3||GB_GCA_017308015.1_protein.faa_JAFKFW010000028.1_10@PF00015_full_PFAM.586.774--1||GB_GCA_017308075.1_protein.faa_JAFKFX010000024.1_201@PF00015_full_PFAM.302.490--1||GB_GCA_017308075.1_protein.faa_JAFKFX010000026.1_46@PF00015_full_PFAM.290.479--2||GB_GCA_017308075.1_protein.faa_JAFKFX010000030.1_379@PF00015_full_PFAM.398.575--1||GB_GCA_017308075.1_protein.faa_JAFKFX010000032.1_95@PF00015_full_PFAM.408.593--12||GB_GCA_017308075.1_protein.faa_JAFKFX010000050.1_45@PF00015_full_PFAM.438.615--4||GB_GCA_017308075.1_protein.faa_JAFKFX010000052.1_46@PF00015_full_PFAM.588.783--3||GB_GCA_017308115.1_protein.faa_JAFKFS010000020.1_49@PF00015_full_PFAM.395.587--1||GB_GCA_017309145.1_protein.faa_JAFLDU010000136.1_1@PF00015_full_PFAM.669.837--1||GB_GCA_017644105.1_protein.faa_JAEPMD010000010.1_21@PF00015_full_PFAM.528.707--1||GB_GCA_017744445.1_protein.faa_JAGIBH010000003.1_146@PF00015_full_PFAM.398.573--4||GB_GCA_017744495.1_protein.faa_JAGIBE010000081.1_5@PF00015_full_PFAM.1.126--2||GB_GCA_017744495.1_protein.faa_JAGIBE010000220.1_14@PF00015_full_PFAM.404.573--1||GB_GCA_017744495.1_protein.faa_JAGIBE010000256.1_21@PF00015_full_PFAM.289.471--2||GB_GCA_017744495.1_protein.faa_JAGIBE010000259.1_3@PF00015_full_PFAM.403.574--17||GB_GCA_017744655.1_protein.faa_JAGIAW010000001.1_1031@PF00015_full_PFAM.355.543--4||GB_GCA_017744655.1_protein.faa_JAGIAW010000003.1_222@PF00015_full_PFAM.510.694--4||GB_GCA_017744655.1_protein.faa_JAGIAW010000004.1_142@PF00015_full_PFAM.434.614--1||GB_GCA_017744655.1_protein.faa_JAGIAW010000004.1_161@PF00015_full_PFAM.437.627--1||GB_GCA_017744655.1_protein.faa_JAGIAW010000006.1_284@PF00015_full_PFAM.1.163--1||GB_GCA_017744655.1_protein.faa_JAGIAW010000009.1_296@PF00015_full_PFAM.591.782--3||GB_GCA_017744655.1_protein.faa_JAGIAW010000011.1_23@PF00015_full_PFAM.8.197--8||GB_GCA_017744655.1_protein.faa_JAGIAW010000011.1_51@PF00015_full_PFAM.301.487--2||GB_GCA_017744655.1_protein.faa_JAGIAW010000011.1_53@PF00015_full_PFAM.563.749--11||GB_GCA_017744655.1_protein.faa_JAGIAW010000011.1_56@PF00015_full_PFAM.594.776--19||GB_GCA_017744915.1_protein.faa_JAGIAH010000001.1_194@PF00015_full_PFAM.341.547--8||GB_GCA_017744915.1_protein.faa_JAGIAH010000005.1_91@PF00015_full_PFAM.348.531--19||GB_GCA_017744915.1_protein.faa_JAGIAH010000007.1_91@PF00015_full_PFAM.407.583--7||GB_GCA_017744915.1_protein.faa_JAGIAH010000008.1_102@PF00015_full_PFAM.537.746--2||G
```
