## Supplementary material for "Unveiling the hidden biodiversity of microbial chemoreceptor genes in the rare biosphere": MCPsignal_captured_gtdbr207.nw (part 943 of 1806)

```
monas_A translucens_A--1||s__Xanthomonas_A translucens_B--1:heptad_counter=MCP-36H--43||MCP-44H--3||MCP-48H--2:lbd_counter=:lca=d__Bacteria:lca_tree=f__Xanthomonadaceae:name=N675342:ref_name_counter=],(RS_GCF_004122095.1_protein.faa_NZ_SAWZ01000001.1_616@PF00015_full_PFAM.178.398:0.241914[&&NHX:Type=GTDB:gtdb_class=c__Gammaproteobacteria:gtdb_domain=d__Bacteria:gtdb_family=f__Xanthomonadaceae:gtdb_genus=g__Pseudoxanthomonas_A:gtdb_order=o__Xanthomonadales:gtdb_phylum=p__Proteobacteria:gtdb_species=s__Pseudoxanthomonas_A composti:heptad=MCP-36H:species=d__Bacteria_p__Proteobacteria_c__Gammaproteobacteria_o__Xanthomonadales_f__Xanthomonadaceae_g__Pseudoxanthomonas_A_s__Pseudoxanthomonas_A composti],(((RS_GCF_014852005.1_protein.faa_NZ_JACVAU010000001.1_459@PF00015_full_PFAM.235.415:0.0720763[&&NHX:Type=GTDB:gtdb_class=c__Gammaproteobacteria:gtdb_domain=d__Bacteria:gtdb_family=f__Xanthomonadaceae:gtdb_genus=g__Pseudoxanthomonas_A:gtdb_order=o__Xanthomonadales:gtdb_phylum=p__Proteobacteria:gtdb_species=s__Pseudoxanthomonas_A sp014852005:heptad=MCP-36H:species=d__Bacteria_p__Proteobacteria_c__Gammaproteobacteria_o__Xanthomonadales_f__Xanthomonadaceae_g__Pseudoxanthomonas_A_s__Pseudoxanthomonas_A sp014852005],(f4c073ac-b621-4078-ab08-6fda2b94c5f5_6@MCPsignal.145.211:5e-09[&&NHX:Sample=rhizpot1:Type=capture:capture_class=c__Gammaproteobacteria:capture_domain=d__Bacteria:capture_family=f__Burkholderiaceae:capture_genus=g__Janthinobacterium:capture_order=o__Burkholderiales:capture_phylum=p__Proteobacteria:capture_species=s__Janthinobacterium sp002846335:heptad=MCP-36H],e7a61166-2c7a-44af-9cfe-307c6f02e915_2@MCPsignal.466.578:0.0169894[&&NHX:Sample=rhizpot2:Type=capture:besthit=80.4:bitscore=145.0:capture_class=c__Gammaproteobacteria:capture_domain=d__Bacteria:capture_family=f__Xanthomonadaceae:capture_genus=g__Pseudoxanthomonas_A:capture_order=o__Xanthomonadales:capture_phylum=p__Proteobacteria:capture_species=s__Pseudoxanthomonas_A sp019218945:evalue=3.11e-45:gapopen=1.0:heptad=MCP-36H:length=112.0:mismatch=21.0:qcovhsp=100.0:qend=112.0:qstart=1.0:ref_name=RS_GCF_014852005.1_protein.faa_NZ_JACVAU010000001.1_459@PF00015_full_PFAM.235.415:scovhsp=61.7:send=124.0:sstart=14.0])0.964:0.0958373[&&NHX:Sample_counter=rhizpot1--1||rhizpot2--1:Type_counter=capture--2:besthit_avg=80.4:besthit_max=80.4:besthit_min=80.4:besthit_std=0:besthit_sum=80.4:bitscore_avg=145.0:bitscore_max=145.0:bitscore_min=145.0:bitscore_std=0:bitscore_sum=145.0:capture_class_counter=c__Gammaproteobacteria--2:capture_domain_counter=d__Bacteria--2:capture_family_counter=f__Burkholderiaceae--1||f__Xanthomonadaceae--1:capture_genus_counter=g__Janthinobacterium--1||g__Pseudoxanthomonas_A--1:capture_order_counter=o__Burkholderiales--1||o__Xanthomonadales--1:capture_phylum_counter=p__Proteobacteria--2:capture_species_counter=s__Janthinobacterium sp002846335--1||s__Pseudoxanthomonas_A sp019218945--1:evalue_avg=3.11e-45:evalue_max=3.11e-45:evalue_min=3.11e-45:evalue_std=0:evalue_sum=3.11e-45:gapopen_avg=1.0:gapopen_max=1.0:gapopen_min=1.0:gapopen_std=0:gapopen_sum=1.0:gtdb_class_counter=:gtdb_domain_counter=:gtdb_family_counter=:gtdb_genus_counter=:gtdb_order_counter=:gtdb_phylum_counter=:gtdb_species_counter=:heptad_counter=MCP-36H--2:lbd_counter=:length_avg=112.0:length_max=112.0:length_min=112.0:length_std=0:length_sum=112.0:mismatch_avg=21.0:mismatch_max=21.0:mismatch_min=21.0:mismatch_std=0:mismatch_sum=21.0:name=N675347:qcovhsp_avg=100.0:qcovhsp_max=100.0:qcovhsp_min=100.0:qcovhsp_std=0:qcovhsp_sum=100.0:qend_avg=112.0:qend_max=112.0:qend_min=112.0:qend_std=0:qend_sum=112.0:qstart_avg=1.0:qstart_max=1.0:qstart_min=1.0:qstart_std=0:qstart_sum=1.0:ref_name_counter=RS_GCF_014852005.1_protein.faa_NZ_JACVAU010000001.1_459@PF00015_full_PFAM.235.415--1:scovhsp_avg=61.7:scovhsp_max=61.7:scovhsp_min=61.7:scovhsp_std=0:scovhsp_sum=61.7:send_avg=124.0:send_max=124.0:send_min=124.0:send_std=0:send_sum=124.0:sstart_avg=14.0:sstart_max=14.0:sstart_min=14.0:sstart_std=0:sstart_sum=14.0])0.949:0.0590698[&&NHX:Sample_counter=rhizpot1--1||rhizpot2--1:Type_counter=GTDB--1||capture--2:besthit_avg=80.4:besthit_max=80.4:besthit_min=80.4:besthit_std=0:besthit_sum=80.4:bitscore_avg=145.0:bitscore_max=145.0:bitscore_min=145.0:bitscore_std=0:bitscore_sum=145.0:capture_class_counter=c__Gammaproteobacteria--2:capture_domain_counter=d__Bacteria--2:capture_family_counter=f__Burkholderiaceae--1||f__Xanthomonadaceae--1:capture_genus_counter=g__Janthinobacterium--1||g__Pseudoxanthomonas_A--1:capture_order_counter=o__Burkholderiales--1||o__Xanthomonadales--1:capture_phylum_counter=p__Proteobacteria--2:capture_species_counter=s__Janthinobacterium sp002846335--1||s__Pseudoxanthomonas_A sp019218945--1:evalue_avg=3.11e-45:evalue_max=3.11e-45:evalue_min=3.11e-45:evalue_std=0:evalue_sum=3.11e-45:gapopen_avg=1.0:gapopen_max=1.0:gapopen_min=1.0:gapopen_std=0:gapopen_sum=1.0:gtdb_class_counter=c__Gammaproteobacteria--1:gtdb_domain_counter=d__Bacteria--1:gtdb_family_counter=f__Xanthomonadaceae--1:gtdb_genus_counter=g__Pseudoxanthomonas_A--1:gtdb_order_counter=o__Xanthomonadales--1:gtdb_phylum_counter=p__Proteobacteria--1:gtdb_species_counter=s__Pseudoxanthomonas_A sp014852005--1:heptad_counter=MCP-36H--3:lbd_counter=:lca_tree=s__Pseudoxanthomonas_A sp014852005:length_avg=112.0:length_max=112.0:length_min=112.0:length_std=0:length_sum=112.0:mismatch_avg=21.0:mismatch_max=21.0:mismatch_min=21.0:mismatch_std=0:mismatch_sum=21.0:name=N675348:qcovhsp_avg=100.0:qcovhsp_max=100.0:qcovhsp_min=100.0:qcovhsp_std=0:qcovhsp_sum=100.0:qend_avg=112.0:qend_max=112.0:qend_min=112.0:qend_std=0:qend_sum=112.0:qstart_avg=1.0:qstart_max=1.0:qstart_min=1.0:qstart_std=0:qstart_sum=1.0:ref_name_counter=RS_GCF_014852005.1_protein.faa_NZ_JACVAU010000001.1_459@PF00015_full_PFAM.235.415--1:scovhsp_avg=61.7:scovhsp_max=61.7:scovhsp_min=61.7:scovhsp_std=0:scovhsp_sum=61.7:send_avg=124.0:send_max=124.0:send_min=124.0:send_std=0:send_sum=124.0:sstart_avg=14.0:sstart_max=14.0:sstart_min=14.0:sstart_std=0:sstart_sum=14.0],(RS_GCF_001427635.1_protein.faa_NZ_LMHA01000001.1_655@PF00015_full_PFAM.243.404:0.0161406[&&NHX:Type=GTDB:gtdb_class=c__Gammaproteobacteria:gtdb_domain=d__Bacteria:gtdb_family=f__Xanthomonadaceae:gtdb_genus=g__Pseudoxanthomonas_A:gtdb_order=o__Xanthomonadales:gtdb_phylum=p__Proteobacteria:gtdb_species=s__Pseudoxanthomonas_A sp001427635:heptad=MCP-36H:species=d__Bacteria_p__Proteobacteria_c__Gammaproteobacteria_o__Xanthomonadales_f__Xanthomonadaceae_g__Pseudoxanthomonas_A_s__Pseudoxanthomonas_A sp001427635],(RS_GCF_001556105.1_protein.faa_NZ_LSIF01000038.1_35@PF00015_full_PFAM.239.405:5e-09[&&NHX:Type=GTDB:gtdb_class=c__Gammaproteobacteria:gtdb_domain=d__Bacteria:gtdb_family=f__Xanthomonadaceae:gtdb_genus=g__Pseudoxanthomonas_A:gtdb_order=o__Xanthomonadales:gtdb_phylum=p__Proteobacteria:gtdb_species=s__Pseudoxanthomonas_A mexicana_A:heptad=MCP-44H:species=d__Bacteria_p__Proteobacteria_c__Gammaproteobacteria_o__Xanthomonadales_f__Xanthomonadaceae_g__Pseudoxanthomonas_A_s__Pseudoxanthomonas_A mexicana_A],(RS_GCF_010093445.1_protein.faa_NZ_PDWW01000006.1_44@PF00015_full_PFAM.243.405:0.00905495[&&NHX:Type=GTDB:gtdb_class=c__Gammaproteobacteria:gtdb_domain=d__Bacteria:gtdb_family=f__Xanthomonadaceae:gtdb_genus=g__Pseudoxanthomonas_A:gtdb_order=o__Xanthomonadales:gtdb_phylum=p__Proteobacteria:gtdb_species=s__Pseudoxanthomonas_A japonensis:heptad=MCP-44H:species=d__Bacteria_p__Proteobacteria_c__Gammaproteobacteria_o__Xanthomonadales_f__Xanthomonadaceae_g__Pseudoxanthomonas_A_s__Pseudoxanthomonas_A japonensis],(RS_GCF_014851805.1_protein.faa_NZ_JACVAK010000002.1_110@PF00015_full_PFAM.240.405:5e-09[&&NHX:Type=GTDB:gtdb_class=c__Gammaproteobacteria:gtdb_domain=d__Bacteria:gtdb_family=f__Xanthomonadaceae:gtdb_genus=g__Pseudoxanthomonas_A:gtdb_order=o__Xanthomonadales:gtdb_phylum=p__Proteobacteria:gtdb_species=s__Pseudoxanthomonas_A sp014851805:heptad=MCP-44H:species=d__Bacteria_p__Proteobacteria_c__Gammaproteobacteria_o__Xanthomonadales_f__Xanthomonadaceae_g__Pseudoxanthomonas_A_s__Pseudoxanthomonas_A sp014851805],RS_GCF_014851815.1_protein.faa_NZ_JACVAJ010000001.1_1606@PF00015_full_PFAM.239.405:0.00880823[&&NHX:Type=GTDB:gtdb_class=c__Gammaproteobacteria:gtdb_domain=d__Bacteria:gtdb_family=f__Xanthomonadaceae:gtdb_genus=g__Pseudoxanthomonas_A:gtdb_order=o__Xanthomonadales:gtdb_phylum=p__Proteobacteria:gtdb_species=s__Pseudoxanthomonas_A sp014851815:heptad=MCP-44H:species=d__Bacteria_p__Proteobacteria_c__Gammaproteobacteria_o__Xanthomonadales_f__Xanthomonadaceae_g__Pseudoxanthomonas_A_s__Pseudoxanthomonas_A sp014851815])0.781:0.00433976[&&NHX:Sample_counter=:Type_counter=GTDB--2:capture_class_counter=:capture_domain_counter=:capture_family_counter=:capture_genus_counter=:capture_order_counter=:capture_phylum_counter=:capture_species_counter=:evoltype=D:gtdb_class_counter=c__Gammaproteobacteria--2:gtdb_domain_counter=d__Bacteria--2:gtdb_family_counter=f__Xanthomonadaceae--2:gtdb_genus_counter=g__Pseudoxanthomonas_A--2:gtdb_order_counter=o__Xanthomonadales--2:gtdb_phylum_counter=p__Proteobacteria--2:gtdb_species_counter=s__Pseudoxanthomonas_A sp014851805--1||s__Pseudoxanthomonas_A sp014851815--1:heptad_counter=MCP-44H--2:lbd_counter=:lca=d__Bacteria:lca_tree=g__Pseudoxanthomonas_A:name=N675354:ref_name_counter=])0.773:0.00903873[&&NHX:Sample_counter=:Type_counter=GTDB--3:capture_class_counter=:capture_domain_counter=:capture_family_counter=:capture_genus_counter=:capture_order_counter=:capture_phylum_counter=:capture_species_counter=:evoltype=D:gtdb_class_counter=c__Gammaproteobacteria--3:gtdb_domain_counter=d__Bacteria--3:gtdb_family_counter=f__Xanthomonadaceae--3:gtdb_genus_counter=g__Pseudoxanthomonas_A--3:gtdb_order_counter=o__Xanthomonadales--3:gtdb_phylum_counter=p__Proteobacteria--3:gtdb_species_counter=s__Pseudoxanthomonas_A japonensis--1||s__Pseudoxanthomonas_A sp014851805--1||s__Pseudoxanthomonas_A sp014851815--1:heptad_counter=MCP-44H--3:lbd_counter=:lca=d__Bacteria:lca_tree=g__Pseudoxanthomonas_A:name=N675355:ref_name_counter=])0.984:0.0420796[&&NHX:Sample_counter=:Type_counter=GTDB--4:capture_class_counter=:capture_domain_counter=:capture_family_counter=:capture_genus_counter=:capture_order_counter=:capture_phylum_counter=:capture_species_counter=:evoltype=D:gtdb_class_counter=c__Gammaproteobacteria--4:gtdb_domain_counter=d__Bacteria--4:gtdb_family_counter=f__Xanthomonadaceae--4:gtdb_genus_counter=g__Pseudoxanthomonas_A--4:gtdb_order_counter=o__Xanthomonadales--4:gtdb_phylum_counter=p__Proteobacteria--4:gtdb_species_counter=s__Pseudoxanthomonas_A japonensis--1||s__Pseudoxanthomonas_A mexicana_A--1||s__Pseudoxanthomonas_A sp014851805--1||s__Pseudoxanthomonas_A sp014851815--1:heptad_counter=MCP-44H--4:lbd_counter=:lca=d__Bacteria:lca_tree=g__Pseudoxanthomonas_A:name=N675356:ref_name_counter=])0.966:0.0577001[&&NHX:Sample_counter=:Type_counter=GTDB--5:capture_class_counter=:capture_domain_counter=:capture_family_counter=:capture_genus_counter=:capture_order_counter=:capture_phylum_counter=:capture_species_counter=:evoltype=D:gtdb_class_counter=c__Gammaproteobacteria--5:gtdb_domain_counter=d__Bacteria--5:gtdb_family_counter=f__Xanthomonadaceae--5:gtdb_genus_counter=g__Pseudoxanthomonas_A--5:gtdb_order_counter=o__Xanthomonadales--5:gtdb_phylum_counter=p__Proteobacteria--5:gtdb_species_counter=s__Pseudoxanthomonas_A japonensis--1||s__Pseudoxanthomonas_A mexicana_A--1||s__Pseudoxanthomonas_A sp001427635--1||s__Pseudoxanthomonas_A sp014851805--1||s__Pseudoxanthomonas_A sp014851815--1:heptad_counter=MCP-36H--1||MCP-44H--4:lbd_counter=:lca=d__Bacteria:lca_tree=g__Pseudoxanthomonas_A:name=N675357:ref_name_counter=])0.948:0.0482163[&&NHX:Sample_counter=rhizpot1--1||rhizpot2--1:Type_counter=GTDB--6||capture--2:besthit_avg=80.4:besthit_max=80.4:besthit_min=80.4:besthit_std=0:besthit_sum=80.4:bitscore_avg=145.0:bitscore_max=145.0:bitscore_min=145.0:bitscore_std=0:bitscore_sum=145.0:capture_class_counter=c__Gammaproteobacteria--2:capture_domain_counter=d__Bacteria--2:capture_family_counter=f__Burkholderiaceae--1||f__Xanthomonadaceae--1:capture_genus_counter=g__Janthinobacterium--1||g__Pseudoxanthomonas_A--1:capture_order_counter=o__Burkholderiales--1||o__Xanthomonadales--1:capture_phylum_counter=p__Proteobacteria--2:capture_species_counter=s__Janthinobacterium sp002846335--1||s__Pseudoxanthomonas_A sp019218945--1:evalue_avg=3.11e-45:evalue_max=3.11e-45:evalue_min=3.11e-45:evalue_std=0:evalue_sum=3.11e-45:gapopen_avg=1.0:gapopen_max=1.0:gapopen_min=1.0:gapopen_std=0:gapopen_sum=1.0:gtdb_class_counter=c__Gammaproteobacteria--6:gtdb_domain_counter=d__Bacteria--6:gtdb_family_counter=f__Xanthomonadaceae--6:gtdb_genus_counter=g__Pseudoxanthomonas_A--6:gtdb_order_counter=o__Xanthomonadales--6:gtdb_phylum_counter=p__Proteobacteria--6:gtdb_species_counter=s__Pseudoxanthomonas_A japonensis--1||s__Pseudoxanthomonas_A mexicana_A--1||s__Pseudoxanthomonas_A sp001427635--1||s__Pseudoxanthomonas_A sp014851805--1||s__Pseudoxanthomonas_A sp014851815--1||s__Pseudoxanthomonas_A sp014852005--1:heptad_counter=MCP-36H--4||MCP-44H--4:lbd_counter=:lca_tree=g__Pseudoxanthomonas_A:length_avg=112.0:length_max=112.0:length_min=112.0:length_std=0:length_sum=112.0:mismatch_avg=21.0:mismatch_max=21.0:mismatch_min=21.0:mismatch_std=0:mismatch_sum=21.0:name=N675358:qcovhsp_avg=100.0:qcovhsp_max=100.0:qcovhsp_min=100.0:qcovhsp_std=0:qcovhsp_sum=100.0:qend_avg=112.0:qend_max=112.0:qend_min=112.0:qend_std=0:qend_sum=112.0:qstart_avg=1.0:qstart_max=1.0:qstart_min=1.0:qstart_std=0:qstart_sum=1.0:ref_name_counter=RS_GCF_014852005.1_protein.faa_NZ_JACVAU010000001.1_459@PF00015_full_PFAM.235.415--1:scovhsp_avg=61.7:scovhsp_max=61.7:scovhsp_min=61.7:scovhsp_std=0:scovhsp_sum=61.7:send_avg=124.0:send_max=124.0:send_min=124.0:send_std=0:send_sum=124.0:sstart_avg=14.0:sstart_max=14.0:sstart_min=14.0:sstart_std=0:sstart_sum=14.0],(((ceec2dbb-aeaf-438b-b38b-210d0f832cc0_1@MCPsignal.152.303:5e-09[&&NHX:Sample=rhizpot1:Type=capture:besthit=66.2:bitscore=152.0:capture_class=c__Gammaproteobacteria:capture_domain=d__Bacteria:capture_family=f__Pseudomonadaceae:capture_genus=g__Pseudomonas_E:capture_order=o__Pseudomonadales:capture_phylum=p__Proteobacteria:capture_species=s__Pseudomonas_E japonica_A:evalue=4.64e-47:gapopen=0.0:heptad=MCP-36H:length=151.0:mismatch=51.0:qcovhsp=100.0:qend=151.0:qstart=1.0:ref_name=RS_GCF_900215535.1_protein.faa_NZ_OCND01000003.1_154@PF00015_full_PFAM.227.403:scovhsp=85.8:send=174.0:sstart=24.0],(442a2cec-89c5-4de8-a9f5-3498186ae94c_2@MCPsignal.22.66:0.0569639[&&NHX:Sample=rhizpot2:Type=capture:capture_class=c__Gammaproteobacteria:capture_domain=d__Bacteria:capture_family=f__Pseudomonadaceae:capture_genus=g__Pseudomonas_E:capture_order=o__Pseudomonadales:capture_phylum=p__Proteobacteria:capture_species=s__Pseudomonas_E japonica_A:heptad=MCP-36H],0ab653ec-731c-4bdb-ad89-bd8c35de89c3_1@MCPsignal.362.474:0.00782578[&&NHX:Sample=rhiztom3:Type=capture:besthit=84.1:bitscore=152.0:capture_class=c__Alphaproteobacteria:capture_domain=d__Bacteria:capture_family=f__Magnetovibrionaceae:capture_genus=g__Magnetovibrio:capture_order=o__Rhodospirillales:capture_phylum=p__Proteobacteria:capture_species=s__Magnetovibrio blakemorei:evalue=5.11e-48:gapopen=1.0:heptad=MCP-36H:length=113.0:mismatch=17.0:qcovhsp=100.0:qend=112.0:qstart=1.0:ref_name=RS_GCF_900215535.1_protein.faa_NZ_OCND01000003.1_154@PF00015_full_PFAM.227.403:scovhsp=64.2:send=174.0:sstart=62.0])0:2.5e-08[&&NHX:Sample_counter=rhizpot2--1||rhiztom3--1:Type_counter=capture--2:besthit_avg=84.1:besthit_max=84.1:besthit_min=84.1:besthit_std=0:besthit_sum=84.1:bitscore_avg=152.0:bitscore_max=152.0:bitscore_min=152.0:bitscore_std=0:bitscore_sum=152.0:capture_class_counter=c__Alphaproteobacteria--1||c__Gammaproteobacteria--1:capture_domain_counter=d__Bacteria--2:capture_family_counter=f__Magnetovibrionaceae--1||f__Pseudomonadaceae--1:capture_genus_counter=g__Magnetovibrio--1||g__Pseudomonas_E--1:capture_order_counter=o__Pseudomonadales--1||o__Rhodospirillales--1:capture_phylum_counter=p__Proteobacteria--2:capture_species_counter=s__Magnetovibrio blakemorei--1||s__Pseudomonas_E japonica_A--1:evalue_avg=5.11e-48:evalue_max=5.11e-48:evalue_min=5.11e-48:evalue_std=0:evalue_sum=5.11e-48:gapopen_avg=1.0:gapopen_max=1.0:gapopen_min=1.0:gapopen_std=0:gapopen_sum=1.0:gtdb_class_counter=:gtdb_domain_counter=:gtdb_family_counter=:gtdb_genus_counter=:gtdb_order_counter=:gtdb_phylum_counter=:gtdb_species_counter=:heptad_counter=MCP-36H--2:lbd_counter=:length_avg=113.0:length_max=113.0:length_min=113.0:length_std=0:length_sum=113.0:mismatch_avg=17.0:mismatch_max=17.0:mismatch_min=17.0:mismatch_std=0:mismatch_sum=17.0:name=N675362:qcovhsp_avg=100.0:qcovhsp_max=100.0:qcovhsp_min=100.0:qcovhsp_std=0:qcovhsp_sum=100.0:qend_avg=112.0:qend_max=112.0:qend_min=112.0:qend_std=0:qend_sum=112.0:qstart_avg=1.0:qstart_max=1.0:qstart_min=1.0:qstart_std=0:qstart_sum=1.0:ref_name_counter=RS_GCF_900215535.1_protein.faa_NZ_OCND01000003.1_154@PF00015_full_PFAM.227.403--1:scovhsp_avg=64.2:scovhsp_max=64.2:scovhsp_min=64.2:scovhsp_std=0:scovhsp_sum=64.2:send_avg=174.0:send_max=174.0:send_min=174.0:send_std=0:send_sum=174.0:sstart_avg=62.0:sstart_max=62.0:sstart_min=62.0:sstart_std=0:sstart_sum=62.0])0.922:0.0284763[&&NHX:Sample_counter=rhizpot1--1||rhizpot2--1||rhiztom3--1:Type_counter=capture--3:besthit_avg=75.15:besthit_max=84.1:besthit_min=66.2:besthit_std=12.657211383239195:besthit_sum=150.3:bitscore_avg=152.0:bitscore_max=152.0:bitscore_min=152.0:bitscore_std=0.0:bitscore_sum=304.0:capture_class_counter=c__Alphaproteobacteria--1||c__Gammaproteobacteria--2:capture_domain_counter=d__Bacteria--3:capture_family_counter=f__Magnetovibrionaceae--1||f__Pseudomonadaceae--2:capture_genus_counter=g__Magnetovibrio--1||g__Pseudomonas_E--2:capture_order_counter=o__Pseudomonadales--2||o__Rhodospirillales--1:capture_phylum_counter=p__Proteobacteria--3:capture_species_counter=s__Magnetovibrio blakemorei--1||s__Pseudomonas_E japonica_A--2:evalue_avg=2.5755e-47:evalue_max=4.64e-47:evalue_min=5.11e-48:evalue_std=2.919643899519255e-47:evalue_sum=5.151e-47:gapopen_avg=0.5:gapopen_max=1.0:gapopen_min=0.0:gapopen_std=0.7071067811865476:gapopen_sum=1.0:gtdb_class_counter=:gtdb_domain_counter=:gtdb_family_counter=:gtdb_genus_counter=:gtdb_order_counter=:gtdb_phylum_counter=:gtdb_species_counter=:heptad_counter=MCP-36H--3:lbd_counter=:length_avg=132.0:length_max=151.0:length_min=113.0:length_std=26.870057685088806:length_sum=264.0:mismatch_avg=34.0:mismatch_max=51.0:mismatch_min=17.0:mismatch_std=24.041630560342615:mismatch_sum=68.0:name=N675363:qcovhsp_avg=100.0:qcovhsp_max=100.0:qcovhsp_min=100.0:qcovhsp_std=0.0:qcovhsp_sum=200.0:qend_avg=131.5:qend_max=151.0:qend_min=112.0:qend_std=27.577164466275352:qend_sum=263.0:qstart_avg=1.0:qstart_max=1.0:qstart_min=1.0:qstart_std=0.0:qstart_sum=2.0:ref_name_counter=RS_GCF_900215535.1_protein.faa_NZ_OCND01000003.1_154@PF00015_full_PFAM.227.403--2:scovhsp_avg=75.0:scovhsp_max=85.8:scovhsp_min=64.2:scovhsp_std=15.273506473629423:scovhsp_sum=150.0:send_avg=174.0:send_max=174.0:send_min=174.0:send_std=0.0:send_sum=348.0:sstart_avg=43.0:sstart_max=62.0:sstart_min=24.0:sstart_std=26.870057685088806:sstart_sum=86.0],778d8334-9c99-4fe6-8842-ce7b4dd21547_3@MCPsignal.176.326:0.0239099[&&NHX:Sample=rhizpot2:Type=capture:besthit=60.0:bitscore=130.0:capture_class=c__Verrucomicrobiae:capture_domain=d__Bacteria:capture_family=f__UBA11358:capture_genus=g__UBA11358:capture_order=o__Pedosphaerales:capture_phylum=p__Verrucomicrobiota:capture_species=s__UBA11358 sp903835255:evalue=9.46e-39:gapopen=0.0:heptad=MCP-44H:length=150.0:mismatch=60.0:qcovhsp=100.0:qend=150.0:qstart=1.0:ref_name=RS_GCF_900215535.1_protein.faa_NZ_OCND01000003.1_154@PF00015_full_PFAM.227.403:scovhsp=85.2:send=174.0:sstart=25.0])1:0.130529[&&NHX:Sample_counter=rhizpot1--1||rhizpot2--2||rhiztom3--1:Type_counter=capture--4:besthit_avg=70.10000000000001:besthit_max=84.1:besthit_min=60.0:besthit_std=12.514391715141407:besthit_sum=210.3:bitscore_avg=144.66666666666666:bitscore_max=152.0:bitscore_min=130.0:bitscore_std=12.701705922171765:bitscore_sum=434.0:capture_class_counter=c__Alphaproteobacteria--1||c__Gammaproteobacteria--2||c__Verrucomicrobiae--1:capture_domain_counter=d__Bacteria--4:capture_family_counter=f__Magnetovibrionaceae--1||f__Pseudomonadaceae--2||f__UBA11358--1:capture_genus_counter=g__Magnetovibrio--1||g__Pseudomonas_E--2||g__UBA11358--1:capture_order_counter=o__Pedosphaerales--1||o__Pseudomonadales--2||o__Rhodospirillales--1:capture_phylum_counter=p__Proteobacteria--3||p__Verrucomicrobiota--1:capture_species_counter=s__Magnetovibrio blakemorei--1||s__Pseudomonas_E japonica_A--2||s__UBA11358 sp903835255--1:evalue_avg=3.153333350503333e-39:evalue_max=9.46e-39:evalue_min=5.11e-48:evalue_std=5.461733531664203e-39:evalue_sum=9.46000005151e-39:gapopen_avg=0.3333333333333333:gapopen_max=1.0:gapopen_min=0.0:gapopen_std=0.5773502691896258:gapopen_sum=1.0:gtdb_class_counter=:gtdb_domain_counter=:gtdb_family_counter=:gtdb_genus_counter=:gtdb_order_counter=:gtdb_phylum_counter=:gtdb_species_counter=:heptad_counter=MCP-36H--3||MCP-44H--1:lbd_counter=:length_avg=138.0:length_max=151.0:length_min=113.0:length_std=21.656407827707714:length_sum=414.0:mismatch_avg=42.666666666666664:mismatch_max=60.0:mismatch_min=17.0:mismatch_std=22.678918257565403:mismatch_sum=128.0:name=N675365:qcovhsp_avg=100.0:qcovhsp_max=100.0:qcovhsp_min=100.0:qcovhsp_std=0.0:qcovhsp_sum=300.0:qend_avg=137.66666666666666:qend_max=151.0:qend_min=112.0:qend_std=22.233608194203057:qend_sum=413.0:qstart_avg=1.0:qstart_max=1.0:qstart_min=1.0:qstart_std=0.0:qstart_sum=3.0:ref_name_counter=RS_GCF_900215535.1_protein.faa_NZ_OCND01000003.1_154@PF00015_full_PFAM.227.403--3:scovhsp_avg=78.39999999999999:scovhsp_max=85.8:scovhsp_min=64.2:scovhsp_std=12.301219451745423:scovhsp_sum=235.2:send_avg=174.0:send_max=174.0:send_min=174.0:send_std=0.0:send_sum=522.0:sstart_avg=37.0:sstart_max=62.0:sstart_min=24.0:sstart_std=21.656407827707714:sstart_sum=111.0],RS_GCF_900215535.1_protein.faa_NZ_OCND01000003.1_154@PF00015_full_PFAM.227.403:0.0568503[&&NHX:Type=GTDB:gtdb_class=c__Gammaproteobacteria:gtdb_domain=d__Bacteria:gtdb_family=f__Xanthomonadaceae:gtdb_genus=g__Pseudoxanthomonas_A:gtdb_order=o__Xanthomonadales:gtdb_phylum=p__Proteobacteria:gtdb_species=s__Pseudoxanthomonas_A wuyuanensis:heptad=MCP-36H:species=d__Bacteria_p__Proteobacteria_c__Gammaproteobacteria_o__Xanthomonadales_f__Xanthomonadaceae_g__Pseudoxanthomonas_A_s__Pseudoxanthomonas_A wuyuanensis])0.073:0.0200009[&&NHX:Sample_counter=rhizpot1--1||rhizpot2--2||rhiztom3--1:Type_counter=GTDB--1||capture--4:besthit_avg=70.10000000000001:besthit_max=84.1:besthit_min=60.0:besthit_std=12.514391715141407:besthit_sum=210.3:bitscore_avg=144.66666666666666:bitscore_max=152.0:bitscore_min=130.0:bitscore_std=12.701705922171765:bitscore_sum=434.0:capture_class_counter=c__Alphaproteobacteria--1||c__Gammaproteobacteria--2||c__Verrucomicrobiae--1:capture_domain_counter=d__Bacteria--4:capture_family_counter=f__Magnetovibrionaceae--1||f__Pseudomonadaceae--2||f__UBA11358--1:capture_genus_counter=g__Magnetovibrio--1||g__Pseudomonas_E--2||g__UBA11358--1:capture_order_counter=o__Pedosphaerales--1||o__Pseudomonadales--2||o__Rhodospirillales--1:capture_phylum_counter=p__Proteobacteria--3||p__Verrucomicrobiota--1:capture_species_counter=s__Magnetovibrio blakemorei--1||s__Pseudomonas_E japonica_A--2||s__UBA11358 sp903835255--1:evalue_avg=3.153333350503333e-39:evalue_max=9.46e-39:evalue_min=5.11e-48:evalue_std=5.461733531664203e-39:evalue_sum=9.46000005151e-39:gapopen_avg=0.3333333333333333:gapopen_max=1.0:gapopen_min=0.0:gapopen_std=0.5773502691896258:gapopen_sum=1.0:gtdb_class_counter=c__Gammaproteobacteria--1:gtdb_domain_counter=d__Bacteria--1:gtdb_family_counter=f__Xanthomonadaceae--1:gtdb_genus_counter=g__Pseudoxanthomonas_A--1:gtdb_order_counter=o__Xanthomonadales--1:gtdb_phylum_counter=p__Proteobacteria--1:gtdb_species_counter=s__Pseudoxanthomonas_A wuyuanensis--1:heptad_counter=MCP-36H--4||MCP-44H--1:lbd_counter=:lca_tree=s__Pseudoxanthomonas_A wuyuanensis:length_avg=138.0:length_max=151.0:length_min=113.0:length_std=21.656407827707714:length_sum=414.0:mismatch_avg=42.666666666666664:mismatch_max=60.0:mismatch_min=17.0:mismatch_std=22.678918257565403:mismatch_sum=128.0:name=N675367:qcovhsp_avg=100.0:qcovhsp_max=100.0:qcovhsp_min=100.0:qcovhsp_std=0.0:qcovhsp_sum=300.0:qend_avg=137.66666666666666:qend_max=151.0:qend_min=112.0:qend_std=22.233608194203057:qend_sum=413.0:qstart_avg=1.0:qstart_max=1.0:qstart_min=1.0:qstart_std=0.0:qstart_sum=3.0:ref_name_counter=RS_GCF_900215535.1_protein.faa_NZ_OCND01000003.1_154@PF00015_full_PFAM.227.403--3:scovhsp_avg=78.39999999999999:scovhsp_max=85.8:scovhsp_min=64.2:scovhsp_std=12.301219451745423:scovhsp_sum=235.2:send_avg=174.0:send_max=174.0:send_min=174.0:send_std=0.0:send_sum=522.0:sstart_avg=37.0:sstart_max=62.0:sstart_min=24.0:sstart_std=21.656407827707714:sstart_sum=111.0])0.136:0.0388809[&&NHX:Sample_counter=rhizpot1--2||rhizpot2--3||rhiztom3--1:Type_counter=GTDB--7||capture--6:besthit_avg=72.675:besthit_max=84.1:besthit_min=60.0:besthit_std=11.442428355321551:besthit_sum=290.7:bitscore_avg=144.75:bitscore_max=152.0:bitscore_min=130.0:bitscore_std=10.372238588334406:bitscore_sum=579.0:capture_class_counter=c__Alphaproteobacteria--1||c__Gammaproteobacteria--4||c__Verrucomicrobiae--1:capture_domain_counter=d__Bacteria--6:capture_family_counter=f__Burkholderiaceae--1||f__Magnetovibrionaceae--1||f__Pseudomonadaceae--2||f__UBA11358--1||f__Xanthomonadaceae--1:capture_genus_counter=g__Janthinobacterium--1||g__Magnetovibrio--1||g__Pseudomonas_E--2||g__Pseudoxanthomonas_A--1||g__UBA11358--1:capture_order_counter=o__Burkholderiales--1||o__Pedosphaerales--1||o__Pseudomonadales--2||o__Rhodospirillales--1||o__Xanthomonadales--1:capture_phylum_counter=p__Proteobacteria--5||p__Verrucomicrobiota--1:capture_species_counter=s__Janthinobacterium sp002846335--1||s__Magnetovibrio blakemorei--1||s__Pseudomonas_E japonica_A--2||s__Pseudoxanthomonas_A sp019218945--1||s__UBA11358 sp903835255--1:evalue_avg=2.3650007903775e-39:evalue_max=9.46e-39:evalue_min=5.11e-48:evalue_std=4.72999947308189e-39:evalue_sum=9.46000316151e-39:gapopen_avg=0.5:gapopen_max=1.0:gapopen_min=0.0:gapopen_std=0.5773502691896257:gapopen_sum=2.0:gtdb_class_counter=c__Gammaproteobacteria--7:gtdb_domain_counter=d__Bacteria--7:gtdb_family_counter=f__Xanthomonadaceae--7:gtdb_genus_counter=g__Pseudoxanthomonas_A--7:gtdb_order_counter=o__Xanthomonadales--7:gtdb_phylum_counter=p__Proteobacteria--7:gtdb_species_counter=s__Pseudoxanthomonas_A japonensis--1||s__Pseudoxanthomonas_A mexicana_A--1||s__Pseudoxanthomonas_A sp001427635--1||s__Pseudoxanthomonas_A sp014851805--1||s__Pseudoxanthomonas_A sp014851815--1||s__Pseudoxanthomonas_A sp014852005--1||s__Pseudoxanthomonas_A wuyuanensis--1:heptad_counter=MCP-36H--8||MCP-44H--5:lbd_counter=:lca_tree=g__Pseudoxanthomonas_A:length_avg=131.5:length_max=151.0:length_min=112.0:length_std=21.946905628508695:length_sum=526.0:mismatch_avg=37.25:mismatch_max=60.0:mismatch_min=17.0:mismatch_std=21.453437952924933:mismatch_sum=149.0:name=N675368:qcovhsp_avg=100.0:qcovhsp_max=100.0:qcovhsp_min=100.0:qcovhsp_std=0.0:qcovhsp_sum=400.0:qend_avg=131.25:qend_max=151.0:qend_min=112.0:qend_std=22.23173407541571:qend_sum=525.0:qstart_avg=1.0:qstart_max=1.0:qstart_min=1.0:qstart_std=0.0:qstart_sum=4.0:ref_name_counter=RS_GCF_014852005.1_protein.faa_NZ_JACVAU010000001.1_459@PF00015_full_PFAM.235.415--1||RS_GCF_900215535.1_protein.faa_NZ_OCND01000003.1_154@PF00015_full_PFAM.227.403--3:scovhsp_avg=74.22500000000001:scovhsp_max=85.8:scovhsp_min=61.7:scovhsp_std=13.061489195340627:scovhsp_sum=296.90000000000003:send_avg=161.5:send_max=174.0:send_min=124.0:send_std=25.0:send_sum=646.0:sstart_avg=31.25:sstart_max=62.0:sstart_min=14.0:sstart_std=21.093047827819163:sstart_sum=125.0])0.884:0.0332953[&&NHX:Sample_counter=rhizpot1--2||rhizpot2--3||rhiztom3--1:Type_counter=GTDB--8||capture--6:besthit_avg=72.675:besthit_max=84.1:besthit_min=60.0:besthit_std=11.442428355321551:besthit_sum=290.7:bitscore_avg=144.75:bitscore_max=152.0:bitscore_min=130.0:bitscore_std=10.372238588334406:bitscore_sum=579.0:capture_class_counter=c__Alphaproteobacteria--1||c__Gammaproteobacteria--4||c__Verrucomicrobiae--1:capture_domain_counter=d__Bacteria--6:capture_family_counter=f__Burkholderiaceae--1||f__Magnetovibrionaceae--1||f__Pseudomonadaceae--2||f__UBA11358--1||f__Xanthomonadaceae--1:capture_genus_counter=g__Janthinobacterium--1||g__Magnetovibrio--1||g__Pseudomonas_E--2||g__Pseudoxanthomonas_A--1||g__UBA11358--1:capture_order_counter=o__Burkholderiales--1||o__Pedosphaerales--1||o__Pseudomonadales--2||o__Rhodospirillales--1||o__Xanthomonadales--1:capture_phylum_counter=p__Proteobacteria--5||p__Verrucomicrobiota--1:capture_species_counter=s__Janthinobacterium sp002846335--1||s__Magnetovibrio blakemorei--1||s__Pseudomonas_E japonica_A--2||s__Pseudoxanthomonas_A sp019218945--1||s__UBA11358 sp903835255--1:evalue_avg=2.3650007903775e-39:evalue_max=9.46e-39:evalue_min=5.11e-48:evalue_std=4.72999947308189e-39:evalue_sum=9.46000316151e-39:gapopen_avg=0.5:gapopen_max=1.0:gapopen_min=0.0:gapopen_std=0.5773502691896257:gapopen_sum=2.0:gtdb_class_counter=c__Gammaproteobacteria--8:gtdb_domain_counter=d__Bacteria--8:gtdb_family_counter=f__Xanthomonadaceae--8:gtdb_genus_counter=g__Pseudoxanthomonas_A--8:gtdb_order_counter=o__Xanthomonadales--8:gtdb_phylum_counter=p__Proteobacteria--8:gtdb_species_counter=s__Pseudoxanthomonas_A composti--1||s__Pseudoxanthomonas_A japonensis--1||s__Pseudoxanthomonas_A mexicana_A--1||s__Pseudoxanthomonas_A sp001427635--1||s__Pseudoxanthomonas_A sp014851805--1||s__Pseudoxanthomonas_A sp014851815--1||s__Pseudoxanthomonas_A sp014852005--1||s__Pseudoxanthomonas_A wuyuanensis--1:heptad_counter=MCP-36H--9||MCP-44H--5:lbd_counter=:lca_tree=g__Pseudoxanthomonas_A:length_avg=131.5:length_max=151.0:length_min=112.0:length_std=21.946905628508695:length_sum=526.0:mismatch_avg=37.25:mismatch_max=60.0:mismatch_min=17.0:mismatch_std=21.453437952924933:mismatch_sum=149.0:name=N675369:qcovhsp_avg=100.0:qcovhsp_max=100.0:qcovhsp_min=100.0:qcovhsp_std=0.0:qcovhsp_sum=400.0:qend_avg=131.25:qend_max=151.0:qend_min=112.0:qend_std=22.23173407541571:qend_sum=525.0:qstart_avg=1.0:qstart_max=1.0:qstart_min=1.0:qstart_std=0.0:qstart_sum=4.0:ref_name_counter=RS_GCF_014852005.1_protein.faa_NZ_JACVAU010000001.1_459@PF00015_full_PFAM.235.415--1||RS_GCF_900215535.1_protein.faa_NZ_OCND01000003.1_154@PF00015_full_PFAM.227.403--3:scovhsp_avg=74.22500000000001:scovhsp_max=85.8:scovhsp_min=61.7:scovhsp_std=13.061489195340627:scovhsp_sum=296.90000000000003:send_avg=161.5:send_max=174.0:send_min=124.0:send_std=25.0:send_sum=646.0:sstart_avg=31.25:sstart_max=62.0:sstart_min=14.0:sstart_std=21.093047827819163:sstart_sum=125.0])0.902:0.0269541[&&NHX:Sample_counter=rhizpot1--2||rhizpot2--3||rhiztom3--1:Type_counter=GTDB--56||capture--6:besthit_avg=72.67500000000001:besthit_max=84.1:besthit_min=60.0:besthit_std=11.442428355321551:besthit_sum=290.70000000000005:bitscore_avg=144.75:bitscore_max=152.0:bitscore_min=130.0:bitscore_std=10.372238588334406:bitscore_sum=579.0:capture_class_counter=c__Alphaproteobacteria--1||c__Gammaproteobacteria--4||c__Verrucomicrobiae--1:capture_domain_counter=d__Bacteria--6:capture_family_counter=f__Burkholderiaceae--1||f__Magnetovibrionaceae--1||f__Pseudomonadaceae--2||f__UBA11358--1||f__Xanthomonadaceae--1:capture_genus_counter=g__Janthinobacterium--1||g__Magnetovibrio--1||g__Pseudomonas_E--2||g__Pseudoxanthomonas_A--1||g__UBA11358--1:capture_order_counter=o__Burkholderiales--1||o__Pedosphaerales--1||o__Pseudomonadales--2||o__Rhodospirillales--1||o__Xanthomonadales--1:capture_phylum_counter=p__Proteobacteria--5||p__Verrucomicrobiota--1:capture_species_counter=s__Janthinobacterium sp002846335--1||s__Magnetovibrio blakemorei--1||s__Pseudomonas_E japonica_A--2||s__Pseudoxanthomonas_A sp019218945--1||s__UBA11358 sp903835255--1:evalue_avg=2.3650007903775e-39:evalue_max=9.46e-39:evalue_min=5.11e-48:evalue_std=4.72999947308189e-39:evalue_sum=9.46000316151e-39:evoltype=D:gapopen_avg=0.5:gapopen_max=1.0:gapopen_min=0.0:gapopen_std=0.5773502691896257:gapopen_sum=2.0:gtdb_class_counter=c__Gammaproteobacteria--56:gtdb_domain_counter=d__Bacteria--56:gtdb_family_counter=f__Xanthomonadaceae--56:gtdb_genus_counter=g__Pseudoxanthomonas_A--8||g__Xanthomonas--35||g__Xanthomonas_A--13:gtdb_order_counter=o__Xanthomonadales--56:gtdb_phylum_counter=p__Proteobacteria--56:gtdb_species_counter=s__Pseudoxanthomonas_A composti--1||s__Pseudoxanthomonas_A japonensis--1||s__Pseudoxanthomonas_A mexicana_A--1||s__Pseudoxanthomonas_A sp001427635--1||s__Pseudoxanthomonas_A sp014851805--1||s__Pseudoxanthomonas_A sp014851815--1||s__Pseudoxanthomonas_A sp014852005--1||s__Pseudoxanthomonas_A wuyuanensis--1||s__Xanthomonas arboricola--1||s__Xanthomonas arboricola_A--1||s__Xanthomonas arboricola_B--1||s__Xanthomonas arboricola_C--1||s__Xanthomonas arboricola_E--1||s__Xanthomonas axonopodis--1||s__Xanthomonas bromi--1||s__Xanthomonas campestris--1||s__Xanthomonas campestris_B--1||s__Xanthomonas campestris_C--1||s__Xanthomonas cannabis--1||s__Xanthomonas cassavae--1||s__Xanthomonas cissicola--1||s__Xanthomonas codiaei--1||s__Xanthomonas cucurbitae--1||s__Xanthomonas dyei--1||s__Xanthomonas euroxanthea--1||s__Xanthomonas floridensis--1||s__Xanthomonas fragariae--1||s__Xanthomonas fragariae_A--1||s__Xanthomonas hortorum--1||s__Xanthomonas hortorum_A--1||s__Xanthomonas maliensis--1||s__Xanthomonas melonis--1||s__Xanthomonas nasturtii--1||s__Xanthomonas perforans--1||s__Xanthomonas phaseoli--1||s__Xanthomonas pisi--1||s__Xanthomonas populi--1||s__Xanthomonas prunicola--1||s__Xanthomonas sp001423495--1||s__Xanthomonas sp001423585--1||s__Xanthomonas sp905142465--1||s__Xanthomonas vasicola--1||s__Xanthomonas vesicatoria--1||s__Xanthomonas_A albilineans--1||s__Xanthomonas_A hyacinthi--1||s__Xanthomonas_A sacchari--1||s__Xanthomonas_A sacchari_B--1||s__Xanthomonas_A sontii--1||s__Xanthomonas_A sp000963005--1||s__Xanthomonas_A sp001043115--1||s__Xanthomonas_A sp014199795--1||s__Xanthomonas_A sp014236855--1||s__Xanthomonas_A sp017163755--1||s__Xanthomonas_A translucens--1||s__Xanthomonas_A translucens_A--1||s__Xanthomonas_A translucens_B--1:heptad_counter=MCP-36H--52||MCP-44H--8||MCP-48H--2:lbd_counter=:lca=d__Bacteria:lca_tree=f__Xanthomonadaceae:length_avg=131.5:length_max=151.0:length_min=112.0:length_std=21.946905628508695:length_sum=526.0:mismatch_avg=37.25:mismatch_max=60.0:mismatch_min=17.0:mismatch_std=21.453437952924933:mismatch_sum=149.0:name=N675370:qcovhsp_avg=100.0:qcovhsp_max=100.0:qcovhsp_min=100.0:qcovhsp_std=0.0:qcovhsp_sum=400.0:qend_avg=131.25:qend_max=151.0:qend_min=112.0:qend_std=22.23173407541571:qend_sum=525.0:qstart_avg=1.0:qstart_max=1.0:qstart_min=1.0:qstart_std=0.0:qstart_sum=4.0:ref_name_counter=RS_GCF_014852005.1_protein.faa_NZ_JACVAU010000001.1_459@PF00015_full_PFAM.235.415--1||RS_GCF_900215535.1_protein.faa_NZ_OCND01000003.1_154@PF00015_full_PFAM.227.403--3:scovhsp_avg=74.225:scovhsp_max=85.8:scovhsp_min=61.7:scovhsp_std=13.061489195340627:scovhsp_sum=296.9:send_avg=161.5:send_max=174.0:send_min=124.0:send_std=25.0:send_sum=646.0:sstart_avg=31.25:sstart_max=62.0:sstart_min=14.0:sstart_std=21.093047827819163:sstart_sum=125.0])0.8:0.0297013[&&NHX:Sample_counter=rhizpot1--2||rhizpot2--3||rhiztom3--1:Type_counter=GTDB--59||capture--6:besthit_avg=72.67500000000001:besthit_max=84.1:besthit_min=60.0:besthit_std=11.442428355321551:besthit_sum=290.70000000000005:bitscore_avg=144.75:bitscore_max=152.0:bitscore_min=130.0:bitscore_std=10.372238588334406:bitscore_sum=579.0:capture_class_counter=c__Alphaproteobacteria--1||c__Gammaproteobacteria--4||c__Verrucomicrobiae--1:capture_domain_counter=d__Bacteria--6:capture_family_counter=f__Burkholderiaceae--1||f__Magnetovibrionaceae--1||f__Pseudomonadaceae--2||f__UBA11358--1||f__Xanthomonadaceae--1:capture_genus_counter=g__Janthinobacterium--1||g__Magnetovibrio--1||g__Pseudomonas_E--2||g__Pseudoxanthomonas_A--1||g__UBA11358--1:capture_order_counter=o__Burkholderiales--1||o__Pedosphaerales--1||o__Pseudomonadales--2||o__Rhodospirillales--1||o__Xanthomonadales--1:capture_phylum_counter=p__Proteobacteria--5||p__Verrucomicrobiota--1:capture_species_counter=s__Janthinobacterium sp002846335--1||s__Magnetovibrio blakemorei--1||s__Pseudomonas_E japonica_A--2||s__Pseudoxanthomonas_A sp019218945--1||s__UBA11358 sp903835255--1:evalue_avg=2.3650007903775e-39:evalue_max=9.46e-39:evalue_min=5.11e-48:evalue_std=4.72999947308189e-39:evalue_sum=9.46000316151e-39:evoltype=D:gapopen_avg=0.5:gapopen_max=1.0:gapopen_min=0.0:gapopen_std=0.5773502691896257:gapopen_sum=2.0:gtdb_class_counter=c__Gammaproteobacteria--59:gtdb_domain_counter=d__Bacteria--59:gtdb_family_counter=f__Xanthomonadaceae--59:gtdb_genus_counter=g__Pseudoxanthomonas--3||g__Pseudoxanthomonas_A--8||g__Xanthomonas--35||g__Xanthomonas_A--13:gtdb_order_counter=o__Xanthomonadales--59:gtdb_phylum_counter=p__Proteobacteria--59:gtdb_species_counter=s__Pseudoxanthomonas broegbernensis--1||s__Pseudoxanthomonas jiangsuensis--1||s__Pseudoxanthomonas taiwanensis--1||s__Pseudoxanthomonas_A composti--1||s__Pseudoxanthomonas_A japonensis--1||s__Pseudoxanthomonas_A mexicana_A--1||s__Pseudoxanthomonas_A sp001427635--1||s__Pseudoxanthomonas_A sp014851805--1||s__Pseudoxanthomonas_A sp014851815--1||s__Pseudoxanthomonas_A sp014852005--1||s__Pseudoxanthomonas_A wuyuanensis--1||s__Xanthomonas arboricola--1||s__Xanthomonas arboricola_A--1||s__Xanthomonas arboricola_B--1||s__Xanthomonas arboricola_C--1||s__Xanthomonas arboricola_E--1||s__Xanthomonas axonopodis--1||s__Xanthomonas bromi--1||s__Xanthomonas campestris--1||s__Xanthomonas campestris_B--1||s__Xanthomonas campestris_C--1||s__Xanthomonas cannabis--1||s__Xanthomonas cassavae--1||s__Xanthomonas cissicola--1||s__Xanthomonas codiaei--1||s__Xanthomonas cucurbitae--1||s__Xanthomonas dyei--1||s__Xanthomonas euroxanthea--1||s__Xanthomonas floridensis--1||s__Xanthomonas fragariae--1||s__Xanthomonas fragariae_A--1||s__Xanthomonas hortorum--1||s__Xanthomonas hortorum_A--1||s__Xanthomonas maliensis--1||s__Xanthomonas melonis--1||s__Xanthomonas nasturtii--1||s__Xanthomonas perforans--1||s__Xanthomonas phaseoli--1||s__Xanthomonas pisi--1||s__Xanthomonas populi--1||s__Xanthomonas prunicola--1||s__Xanthomonas sp001423495--1||s__Xanthomonas sp001423585--1||s__Xanthomonas sp905142465--1||s__Xanthomonas vasicola--1||s__Xanthomonas vesicatoria--1||s__Xanthomonas_A albilineans--1||s__Xanthomonas_A hyacinthi--1||s__Xanthomonas_A sacchari--1||s__Xanthomonas_A sacchari_B--1||s__Xanthomonas_A sontii--1||s__Xanthomonas_A sp000963005--1||s__Xanthomonas_A sp001043115--1||s__Xanthomonas_A sp014199795--1||s__Xanthomonas_A sp014236855--1||s__Xanthomonas_A sp017163755--1||s__Xanthomonas_A translucens--1||s__Xanthomonas_A translucens_A--1||s__Xanthomonas_A translucens_B--1:heptad_counter=MCP-36H--55||MCP-44H--8||MCP-48H--2:lbd_counter=:lca=d__Bacteria:lca_tree=f__Xanthomonadaceae:length_avg=131.5:length_max=151.0:length_min=112.0:length_std=21.946905628508695:length_sum=526.0:mismatch_avg=37.25:mismatch_max=60.0:mismatch_min=17.0:mismatch_std=21.453437952924933:mismatch_sum=149.0:name=N675371:qcovhsp_avg=100.0:qcovhsp_max=100.0:qcovhsp_min=100.0:qcovhsp_std=0.0:qcovhsp_sum=400.0:qend_avg=131.25:qend_max=151.0:qend_min=112.0:qend_std=22.23173407541571:qend_sum=525.0:qstart_avg=1.0:qstart_max=1.0:qstart_min=1.0:qstart_std=0.0:qstart_sum=4.0:ref_name_counter=RS_GCF_014852005.1_protein.faa_NZ_JACVAU010000001.1_459@PF00015_full_PFAM.235.415--1||RS_GCF_900215535.1_protein.faa_NZ_OCND01000003.1_154@PF00015_full_PFAM.227.403--3:scovhsp_avg=74.225:scovhsp_max=85.8:scovhsp_min=61.7:scovhsp_std=13.061489195340627:scovhsp_sum=296.9:send_avg=161.5:send_max=174.0:send_min=124.0:send_std=25.0:send_sum=646.0:sstart_avg=31.25:sstart_max=62.0:sstart_min=14.0:sstart_std=21.093047827819163:sstart_sum=125.0])0.671:0.0108854[&&NHX:Sample_counter=rhizpot1--2||rhizpot2--3||rhizpot3--1||rhiztom3--1:Type_counter=GTDB--66||capture--7:besthit_avg=77.04:besthit_max=94.5:besthit_min=60.0:besthit_std=13.909097742125475:besthit_sum=385.20000000000005:bitscore_avg=142.6:bitscore_max=152.0:bitscore_min=130.0:bitscore_std=10.188228501560024:bitscore_sum=713.0:capture_class_counter=c__Alphaproteobacteria--1||c__Desulfovibrionia--1||c__Gammaproteobacteria--4||c__Verrucomicrobiae--1:capture_domain_counter=d__Bacteria--7:capture_family_counter=f__Burkholderiaceae--1||f__Desulfomicrobiaceae--1||f__Magnetovibrionaceae--1||f__Pseudomonadaceae--2||f__UBA11358--1||f__Xanthomonadaceae--1:capture_genus_counter=g__Desulfomicrobium--1||g__Janthinobacterium--1||g__Magnetovibrio--1||g__Pseudomonas_E--2||g__Pseudoxanthomonas_A--1||g__UBA11358--1:capture_order_counter=o__Burkholderiales--1||o__Desulfovibrionales--1||o__Pedosphaerales--1||o__Pseudomonadales--2||o__Rhodospirillales--1||o__Xanthomonadales--1:capture_phylum_counter=p__Desulfobacterota_I--1||p__Proteobacteria--5||p__Verrucomicrobiota--1:capture_species_counter=s__Desulfomicrobium baculatum--1||s__Janthinobacterium sp002846335--1||s__Magnetovibrio blakemorei--1||s__Pseudomonas_E japonica_A--2||s__Pseudoxanthomonas_A sp019218945--1||s__UBA11358 sp903835255--1:evalue_avg=1.895060632302e-39:evalue_max=9.46e-39:evalue_min=5.11e-48:evalue_std=4.228934856719402e-39:evalue_sum=9.47530316151e-39:evoltype=D:gapopen_avg=0.6:gapopen_max=1.0:gapopen_min=0.0:gapopen_std=0.5477225575051662:gapopen_sum=3.0:gtdb_class_counter=c__Gammaproteobacteria--66:gtdb_domain_counter=d__Bacteria--66:gtdb_family_counter=f__Xanthomonadaceae--66:gtdb_genus_counter=g__Luteimonas--7||g__Pseudoxanthomonas--3||g__Pseudoxanthomonas_A--8||g__Xanthomonas--35||g__Xanthomonas_A--13:gtdb_order_counter=o__Xanthomonadales--66:gtdb_phylum_counter=p__Proteobacteria--66:gtdb_species_counter=s__Luteimonas chenhongjianii--1||s__Luteimonas sp000472505--1||s__Luteimonas sp002849595--1||s__Luteimonas sp008244685--1||s__Luteimonas sp013425765--1||s__Luteimonas sp016774335--1||s__Luteimonas wenzhouensis--1||s__Pseudoxanthomonas broegbernensis--1||s__Pseudoxanthomonas jiangsuensis--1||s__Pseudoxanthomonas taiwanensis--1||s__Pseudoxanthomonas_A composti--1||s__Pseudoxanthomonas_A japonensis--1||s__Pseudoxanthomonas_A mexicana_A--1||s__Pseudoxanthomonas_A sp001427635--1||s__Pseudoxanthomonas_A sp014851805--1||s__Pseudoxanthomonas_A sp014851815--1||s__Pseudoxanthomonas_A sp014852005--1||s__Pseudoxanthomonas_A wuyuanensis--1||s__Xanthomonas arboricola--1||s__Xanthomonas arboricola_A--1||s__Xanthomonas arboricola_B--1||s__Xanthomonas arboricola_C--1||s__Xanthomonas arboricola_E--1||s__Xanthomonas axonopodis--1||s__Xanthomonas bromi--1||s__Xanthomonas campestris--1||s__Xanthomonas campestris_B--1||s__Xanthomonas campestris_C--1||s__Xanthomonas cannabis--1||s__Xanthomonas cassavae--1||s__Xanthomonas cissicola--1||s__Xanthomonas codiaei--1||s__Xanthomonas cucurbitae--1||s__Xanthomonas dyei--1||s__Xanthomonas euroxanthea--1||s__Xanthomonas floridensis--1||s__Xanthomonas fragariae--1||s__Xanthomonas fragariae_A--1||s__Xanthomonas hortorum--1||s__Xanthomonas hortorum_A--1||s__Xanthomonas maliensis--1||s__Xanthomonas melonis--1||s__Xanthomonas nasturtii--1||s__Xanthomonas perforans--1||s__Xanthomonas phaseoli--1||s__Xanthomonas pisi--1||s__Xanthomonas populi--1||s__Xanthomonas prunicola--1||s__Xanthomonas sp001423495--1||s__Xanthomonas sp001423585--1||s__Xanthomonas sp905142465--1||s__Xanthomonas vasicola--1||s__Xanthomonas vesicatoria--1||s__Xanthomonas_A albilineans--1||s__Xanthomonas_A hyacinthi--1||s__Xanthomonas_A sacchari--1||s__Xanthomonas_A sacchari_B--1||s__Xanthomonas_A sontii--1||s__Xanthomonas_A sp000963005--1||s__Xanthomonas_A sp001043115--1||s__Xanthomonas_A sp014199795--1||s__Xanthomonas_A sp014236855--1||s__Xanthomonas_A sp017163755--1||s__Xanthomonas_A translucens--1||s__Xanthomonas_A translucens_A--1||s__Xanthomonas_A translucens_B--1:heptad_counter=MCP-36H--60||MCP-44H--10||MCP-48H--3:lbd_counter=:lca=d__Bacteria:lca_tree=f__Xanthomonadaceae:length_avg=123.4:length_max=151.0:length_min=91.0:length_std=26.254523419784256:length_sum=617.0:mismatch_avg=30.6:mismatch_max=60.0:mismatch_min=4.0:mismatch_std=23.797058641773354:mismatch_sum=153.0:name=N675372:qcovhsp_avg=99.56:qcovhsp_max=100.0:qcovhsp_min=97.8:qcovhsp_std=0.9838699100999088:qcovhsp_sum=497.8:qend_avg=123.4:qend_max=151.0:qend_min=92.0:qend_std=26.053790511171304:qend_sum=617.0:qstart_avg=1.4:qstart_max=3.0:qstart_min=1.0:qstart_std=0.8944271909999161:qstart_sum=7.0:ref_name_counter=RS_GCF_008244685.1_protein.faa_NZ_VTFT01000001.1_1571@PF00015_full_PFAM.234.386--1||RS_GCF_014852005.1_protein.faa_NZ_JACVAU010000001.1_459@PF00015_full_PFAM.235.415--1||RS_GCF_900215535.1_protein.faa_NZ_OCND01000003.1_154@PF00015_full_PFAM.227.403--3:scovhsp_avg=71.36:scovhsp_max=85.8:scovhsp_min=59.9:scovhsp_std=12.999730766442818:scovhsp_sum=356.8:send_avg=147.4:send_max=174.0:send_min=91.0:send_std=38.246568473524526:send_sum=737.0:sstart_avg=25.2:sstart_max=62.0:sstart_min=1.0:sstart_std=22.731036052058865:sstart_sum=126.0],GB_GCA_002324875.1_protein.faa_NTJG01000011.1_35@PF00015_full_PFAM.243.388:0.352446[&&NHX:Type=GTDB:gtdb_class=c__Gammaproteobacteria:gtdb_domain=d__Bacteria:gtdb_family=f__Xanthomonadaceae:gtdb_genus=g__Luteimonas:gtdb_order=o__Xanthomonadales:gtdb_phylum=p__Proteobacteria:gtdb_species=s__Luteimonas sp002324875:heptad=MCP-40H:species=d__Bacteria_p__Proteobacteria_c__Gammaproteobacteria_o__Xanthomonadales_f__Xanthomonadaceae_g__Luteimonas_s__Luteimonas sp002324875])0.813:0.027132[&&NHX:Sample_counter=rhizpot1--2||rhizpot2--3||rhizpot3--1||rhiztom3--1:Type_counter=GTDB--67||capture--7:besthit_avg=77.04:besthit_max=94.5:besthit_min=60.0:besthit_std=13.909097742125475:besthit_sum=385.20000000000005:bitscore_avg=142.6:bitscore_max=152.0:bitscore_min=130.0:bitscore_std=10.188228501560024:bitscore_sum=713.0:capture_class_counter=c__Alphaproteobacteria--1||c__Desulfovibrionia--1||c__Gammaproteobacteria--4||c__Verrucomicrobiae--1:capture_domain_counter=d__Bacteria--7:capture_family_counter=f__Burkholderiaceae--1||f__Desulfomicrobiaceae--1||f__Magnetovibrionaceae--1||f__Pseudomonadaceae--2||f__UBA11358--1||f__Xanthomonadaceae--1:capture_genus_counter=g__Desulfomicrobium--1||g__Janthinobacterium--1||g__Magnetovibrio--1||g__Pseudomonas_E--2||g__Pseudoxanthomonas_A--1||g__UBA11358--1:capture_order_counter=o__Burkholderiales--1||o__Desulfovibrionales--1||o__Pedosphaerales--1||o__Pseudomonadales--2||o__Rhodospirillales--1||o__Xanthomonadales--1:capture_phylum_counter=p__Desulfobacterota_I--1||p__Proteobacteria--5||p__Verrucomicrobiota--1:capture_species_counter=s__Desulfomicrobium baculatum--1||s__Janthinobacterium sp002846335--1||s__Magnetovibrio blakemorei--1||s__Pseudomonas_E japonica_A--2||s__Pseudoxanthomonas_A sp019218945--1||s__UBA11358 sp903835255--1:evalue_avg=1.895060632302e-39:evalue_max=9.46e-39:evalue_min=5.11e-48:evalue_std=4.228934856719402e-39:evalue_sum=9.47530316151e-39:evoltype=D:gapopen_avg=0.6:gapopen_max=1.0:gapopen_min=0.0:gapopen_std=0.5477225575051662:gapopen_sum=3.0:gtdb_class_counter=c__Gammaproteobacteria--67:gtdb_domain_counter=d__Bacteria--67:gtdb_family_counter=f__Xanthomonadaceae--67:gtdb_genus_counter=g__Luteimonas--8||g__Pseudoxanthomonas--3||g__Pseudoxanthomonas_A--8||g__Xanthomonas--35||g__Xanthomonas_A--13:gtdb_order_counter=o__Xanthomonadales--67:gtdb_phylum_counter=p__Proteobacteria--67:gtdb_species_counter=s__Luteimonas chenhongjianii--1||s__Luteimonas sp000472505--1||s__Luteimonas sp002324875--1||s__Luteimonas sp002849595--1||s__Luteimonas sp008244685--1||s__Luteimonas sp013425765--1||s__Luteimonas sp016774335--1||s__Luteimonas wenzhouensis--1||s__Pseudoxanthomonas broegbernensis--1||s__Pseudoxanthomonas jiangsuensis--1||s__Pseudoxanthomonas taiwanensis--1||s__Pseudoxanthomonas_A composti--1||s__Pseudoxanthomonas_A japonensis--1||s__Pseudoxanthomonas_A mexicana_A--1||s__Pseudoxanthomonas_A sp001427635--1||s__Pseudoxanthomonas_A sp014851805--1||s__Pseudoxanthomonas_A sp014851815--1||s__Pseudoxanthomonas_A sp014852005--1||s__Pseudoxanthomonas_A wuyuanensis--1||s__Xanthomonas arboricola--1||s__Xanthomonas arboricola_A--1||s__Xanthomonas arboricola_B--1||s__Xanthomonas arboricola_C--1||s__Xanthomonas arboricola_E--1||s__Xanthomonas axonopodis--1||s__Xanthomonas bromi--1||s__Xanthomonas campestris--1||s__Xanthomonas campestris_B--1||s__Xanthomonas campestris_C--1||s__Xanthomonas cannabis--1||s__Xanthomonas cassavae--1||s__Xanthomonas cissicola--1||s__Xanthomonas codiaei--1||s__Xanthomonas cucurbitae--1||s__Xanthomonas dyei--1||s__Xanthomonas euroxanthea--1||s__Xanthomonas floridensis--1||s__Xanthomonas fragariae--1||s__Xanthomonas fragariae_A--1||s__Xanthomonas hortorum--1||s__Xanthomonas hortorum_A--1||s__Xanthomonas maliensis--1||s__Xanthomonas melonis--1||s__Xanthomonas nasturtii--1||s__Xanthomonas perforans--1||s__Xanthomonas phaseoli--1||s__Xanthomonas pisi--1||s__Xanthomonas populi--1||s__Xanthomonas prunicola--1||s__Xanthomonas sp001423495--1||s__Xanthomonas sp001423585--1||s__Xanthomonas sp905142465--1||s__Xanthomonas vasicola--1||s__Xanthomonas vesicatoria--1||s__Xanthomonas_A albilineans--1||s__Xanthomonas_A hyacinthi--1||s__Xanthomonas_A sacchari--1||s__Xanthomonas_A sacchari_B--1||s__Xanthomonas_A sontii--1||s__Xanthomonas_A sp000963005--1||s__Xanthomonas_A sp001043115--1||s__Xanthomonas_A sp014199795--1||s__Xanthomonas_A sp014236855--1||s__Xanthomonas_A sp017163755--1||s__Xanthomonas_A translucens--1||s__Xanthomonas_A translucens_A--1||s__Xanthomonas_A translucens_B--1:heptad_counter=MCP-36H--60||MCP-40H--1||MCP-44H--10||MCP-48H--3:lbd_counter=:lca=d__Bacteria:lca_tree=f__Xanthomonadaceae:length_avg=123.4:length_max=151.0:length_min=91.0:length_std=26.254523419784256:length_sum=617.0:mismatch_avg=30.6:mismatch_max=60.0:mismatch_min=4.0:mismatch_std=23.797058641773354:mismatch_sum=153.0:name=N675374:qcovhsp_avg=99.56:qcovhsp_max=100.0:qcovhsp_min=97.8:qcovhsp_std=0.9838699100999088:qcovhsp_sum=497.8:qend_avg=123.4:qend_max=151.0:qend_min=92.0:qend_std=26.053790511171304:qend_sum=617.0:qstart_avg=1.4:qstart_max=3.0:qstart_min=1.0:qstart_std=0.8944271909999161:qstart_sum=7.0:ref_name_counter=RS_GCF_008244685.1_protein.faa_NZ_VTFT01000001.1_1571@PF00015_full_PFAM.234.386--1||RS_GCF_014852005.1_protein.faa_NZ_JACVAU010000001.1_459@PF00015_full_PFAM.235.415--1||RS_GCF_900215535.1_protein.faa_NZ_OCND01000003.1_154@PF00015_full_PFAM.227.403--3:scovhsp_avg=71.36:scovhsp_max=85.8:scovhsp_min=59.9:scovhsp_std=12.999730766442818:scovhsp_sum=356.8:send_avg=147.4:send_max=174.0:send_min=91.0:send_std=38.246568473524526:send_sum=737.0:sstart_avg=25.2:sstart_max=62.0:sstart_min=1.0:sstart_std=22.731036052058865:sstart_sum=126.0],RS_GCF_014851915.1_protein.faa_NZ_JACVAP010000004.1_484@PF00015_full_PFAM.238.389:0.103089[&&NHX:Type=GTDB:gtdb_class=c__Gammaproteobacteria:gtdb_domain=d__Bacteria:gtdb_family=f__Xanthomonadaceae:gtdb_genus=g__Pseudoxanthomonas:gtdb_order=o__Xanthomonadales:gtdb_phylum=p__Proteobacteria:gtdb_species=s__Pseudoxanthomonas sp014851915:heptad=MCP-36H:species=d__Bacteria_p__Proteobacteria_c__Gammaproteobacteria_o__Xanthomonadales_f__Xanthomonadaceae_g__Pseudoxanthomonas_s__Pseudoxanthomonas sp014851915])0.959:0.10459[&&NHX:Sample_counter=rhizpot1--2||rhizpot2--3||rhizpot3--1||rhiztom3--1:Type_counter=GTDB--68||capture--7:besthit_avg=77.04:besthit_max=94.5:besthit_min=60.0:besthit_std=13.909097742125475:besthit_sum=385.20000000000005:bitscore_avg=142.6:bitscore_max=152.0:bitscore_min=130.0:bitscore_std=10.188228501560024:bitscore_sum=713.0:capture_class_counter=c__Alphaproteobacteria--1||c__Desulfovibrionia--1||c__Gammaproteobacteria--4||c__Verrucomicrobiae--1:capture_domain_counter=d__Bacteria--7:capture_family_counter=f__Burkholderiaceae--1||f__Desulfomicrobiaceae--1||f__Magnetovibrionaceae--1||f__Pseudomonadaceae--2||f__UBA11358--1||f__Xanthomonadaceae--1:capture_genus_counter=g__Desulfomicrobium--1||g__Janthinobacterium--1||g__Magnetovibrio--1||g__Pseudomonas_E--2||g__Pseudoxanthomonas_A--1||g__UBA11358--1:capture_order_counter=o__Burkholderiales--1||o__Desulfovibrionales--1||o__Pedosphaerales--1||o__Pseudomonadales--2||o__Rhodospirillales--1||o__Xanthomonadales--1:capture_phylum_counter=p__Desulfobacterota_I--1||p__Proteobacteria--5||p__Verrucomicrobiota--1:capture_species_counter=s__Desulfomicrobium baculatum--1||s__Janthinobacterium sp002846335--1||s__Magnetovibrio blakemorei--1||s__Pseudomonas_E japonica_A--2||s__Pseudoxanthomonas_A sp019218945--1||s__UBA11358 sp903835255--1:evalue_avg=1.895060632302e-39:evalue_max=9.46e-39:evalue_min=5.11e-48:evalue_std=4.228934856719402e-39:evalue_sum=9.47530316151e-39:evoltype=D:gapopen_avg=0.6:gapopen_max=1.0:gapopen_min=0.0:gapopen_std=0.5477225575051662:gapopen_sum=3.0:gtdb_class_counter=c__Gammaproteobacteria--68:gtdb_domain_counter=d__Bacteria--68:gtdb_family_counter=f__Xanthomonadaceae--68:gtdb_genus_counter=g__Luteimonas--8||g__Pseudoxanthomonas--4||g__Pseudoxanthomonas_A--8||g__Xanthomonas--35||g__Xanthomonas_A--13:gtdb_order_counter=o__Xanthomonadales--68:gtdb_phylum_counter=p__Proteobacteria--68:gtdb_species_counter=s__Luteimonas chenhongjianii--1||s__Luteimonas sp000472505--1||s__Luteimonas sp002324875--1||s__Luteimonas sp002849595--1||s__Luteimonas sp008244685--1||s__Luteimonas sp013425765--1||s__Luteimonas sp016774335--1||s__Luteimonas wenzhouensis--1||s__Pseudoxanthomonas broegbernensis--1||s__Pseudoxanthomonas jiangsuensis--1||s__Pseudoxanthomonas sp014851915--1||s__Pseudoxanthomonas taiwanensis--1||s__Pseudoxanthomonas_A composti--1||s__Pseudoxanthomonas_A japonensis--1||s__Pseudoxanthomonas_A mexicana_A--1||s__Pseudoxanthomonas_A sp001427635--1||s__Pseudoxanthomonas_A sp014851805--1||s__Pseudoxanthomonas_A sp014851815--1||s__Pseudoxanthomonas_A sp014852005--1||s__Pseudoxanthomonas_A wuyuanensis--1||s__Xanthomonas arboricola--1||s__Xanthomonas arboricola_A--1||s__Xanthomonas arboricola_B--1||s__Xanthomonas arboricola_C--1||s__Xanthomonas arboricola_E--1||s__Xanthomonas axonopodis--1||s__Xanthomonas bromi--1||s__Xanthomonas campestris--1||s__Xanthomonas campestris_B--1||s__Xanthomonas campestris_C--1||s__Xanthomonas cannabis--1||s__Xanthomonas cassavae--1||s__Xanthomonas cissicola--1||s__Xanthomonas codiaei--1||s__Xanthomonas cucurbitae--1||s__Xanthomonas dyei--1||s__Xanthomonas euroxanthea--1||s__Xanthomonas floridensis--1||s__Xanthomonas fragariae--1||s__Xanthomonas fragariae_A--1||s__Xanthomonas hortorum--1||s__Xanthomonas hortorum_A--1||s__Xanthomonas maliensis--1||s__Xanthomonas melonis--1||s__Xanthomonas nasturtii--1||s__Xanthomonas perforans--1||s__Xanthomonas phaseoli--1||s__Xanthomonas pisi--1||s__Xanthomonas populi--1||s__Xanthomonas prunicola--1||s__Xanthomonas sp001423495--1||s__Xanthomonas sp001423585--1||s__Xanthomonas sp905142465--1||s__Xanthomonas vasicola--1||s__Xanthomonas vesicatoria--1||s__Xanthomonas_A albilineans--1||s__Xanthomonas_A hyacinthi--1||s__Xanthomonas_A sacchari--1||s__Xanthomonas_A sacchari_B--1||s__Xanthomonas_A sontii--1||s__Xanthomonas_A sp000963005--1||s__Xanthomonas_A sp001043115--1||s__Xanthomonas_A sp014199795--1||s__Xanthomonas_A sp014236855--1||s__Xanthomonas_A sp017163755--1||s__Xanthomonas_A translucens--1||s__Xanthomonas_A translucens_A--1||s__Xanthomonas_A translucens_B--1:heptad_counter=MCP-36H--61||MCP-40H--1||MCP-44H--10||MCP-48H--3:lbd_counter=:lca=d__Bacteria:lca_tree=f__Xanthomonadaceae:length_avg=123.4:length_max=151.0:length_min=91.0:length_std=26.254523419784256:length_sum=617.0:mismatch_avg=30.6:mismatch_max=60.0:mismatch_min=4.0:mismatch_std=23.797058641773354:mismatch_sum=153.0:name=N675376:qcovhsp_avg=99.56:qcovhsp_max=100.0:qcovhsp_min=97.8:qcovhsp_std=0.9838699100999088:qcovhsp_sum=497.8:qend_avg=123.4:qend_max=151.0:qend_min=92.0:qend_std=26.053790511171304:qend_sum=617.0:qstart_avg=1.4:qstart_max=3.0:qstart_min=1.0:qstart_std=0.8944271909999161:qstart_sum=7.0:ref_name_counter=RS_GCF_008244685.1_protein.faa_NZ_VTFT01000001.1_1571@PF00015_full_PFAM.234.386--1||RS_GCF_014852005.1_protein.faa_NZ_JACVAU010000001.1_459@PF00015_full_PFAM.235.415--1||RS_GCF_900215535.1_protein.faa_NZ_OCND01000003.1_154@PF00015_full_PFAM.227.403--3:scovhsp_avg=71.36:scovhsp_max=85.8:scovhsp_min=59.9:scovhsp_std=12.999730766442818:scovhsp_sum=356.8:send_avg=147.4:send_max=174.0:send_min=91.0:send_std=38.246568473524526:send_sum=737.0:sstart_avg=25.2:sstart_max=62.0:sstart_min=1.0:sstart_std=22.731036052058865:sstart_sum=126.0])0.892:0.10104[&&NHX:Sample_counter=rhizpot1--2||rhizpot2--3||rhizpot3--1||rhiztom3--1:Type_counter=GTDB--73||capture--7:besthit_avg=77.04:besthit_max=94.5:besthit_min=60.0:besthit_std=13.909097742125475:besthit_sum=385.20000000000005:bitscore_avg=142.6:bitscore_max=152.0:bitscore_min=130.0:bitscore_std=10.188228501560022:bitscore_sum=713.0:capture_class_counter=c__Alphaproteobacteria--1||c__Desulfovibrionia--1||c__Gammaproteobacteria--4||c__Verrucomicrobiae--1:capture_domain_counter=d__Bacteria--7:capture_family_counter=f__Burkholderiaceae--1||f__Desulfomicrobiaceae--1||f__Magnetovibrionaceae--1||f__Pseudomonadaceae--2||f__UBA11358--1||f__Xanthomonadaceae--1:capture_genus_counter=g__Desulfomicrobium--1||g__Janthinobacterium--1||g__Magnetovibrio--1||g__Pseudomonas_E--2||g__Pseudoxanthomonas_A--1||g__UBA11358--1:capture_order_counter=o__Burkholderiales--1||o__Desulfovibrionales--1||o__Pedosphaerales--1||o__Pseudomonadales--2||o__Rhodospirillales--1||o__Xanthomonadales--1:capture_phylum_counter=p__Desulfobacterota_I--1||p__Proteobacteria--5||p__Verrucomicrobiota--1:capture_species_counter=s__Desulfomicrobium baculatum--1||s__Janthinobacterium sp002846335--1||s__Magnetovibrio blakemorei--1||s__Pseudomonas_E japonica_A--2||s__Pseudoxanthomonas_A sp019218945--1||s__UBA11358 sp903835255--1:evalue_avg=1.895060632302e-39:evalue_max=9.46e-39:evalue_min=5.11e-48:evalue_std=4.228934856719401e-39:evalue_sum=9.47530316151e-39:evoltype=D:gapopen_avg=0.6:gapopen_max=1.0:gapopen_min=0.0:gapopen_std=0.5477225575051662:gapopen_sum=3.0:gtdb_class_counter=c__Gammaproteobacteria--73:gtdb_domain_counter=d__Bacteria--73:gtdb_family_counter=f__Competibacteraceae--5||f__Xanthomonadaceae--68:gtdb_genus_counter=g__Contendobacter--2||g__Luteimonas--8||g__Pseudoxanthomonas--4||g__Pseudoxanthomonas_A--8||g__RXIV01--2||g__UBA2383--1||g__Xanthomonas--35||g__Xanthomonas_A--13:gtdb_order_counter=o__Competibacterales--5||o__Xanthomonadales--68:gtdb_phylum_counter=p__Proteobacteria--73:gtdb_species_counter=s__Contendobacter odensis_A--1||s__Contendobacter sp002352185--1||s__Luteimonas chenhongjianii--1||s__Luteimonas sp000472505--1||s__Luteimonas sp002324875--1||s__Luteimonas sp002849595--1||s__Luteimonas sp008244685--1||s__Luteimonas sp013425765--1||s__Luteimonas sp016774335--1||s__Luteimonas wenzhouensis--1||s__Pseudoxanthomonas broegbernensis--1||s__Pseudoxanthomonas jiangsuensis--1||s__Pseudoxanthomonas sp014851915--1||s__Pseudoxanthomonas taiwanensis--1||s__Pseudoxanthomonas_A composti--1||s__Pseudoxanthomonas_A japonensis--1||s__Pseudoxanthomonas_A mexicana_A--1||s__Pseudoxanthomonas_A sp001427635--1||s__Pseudoxanthomonas_A sp014851805--1||s__Pseudoxanthomonas_A sp014851815--1||s__Pseudoxanthomonas_A sp014852005--1||s__Pseudoxanthomonas_A wuyuanensis--1||s__RXIV01 sp003989085--1||s__RXIV01 sp903879705--1||s__UBA2383 sp002343485--1||s__Xanthomonas arboricola--1||s__Xanthomonas arboricola_A--1||s__Xanthomonas arboricola_B--1||s__Xanthomonas arboricola_C--1||s__Xanthomonas arboricola_E--1||s__Xanthomonas axonopodis--1||s__Xanthomonas bromi--1||s__Xanthomonas campestris--1||s__Xanthomonas campestris_B--1||s__Xanthomonas campestris_C--1||s__Xanthomonas cannabis--1||s__Xanthomonas cassavae--1||s__Xanthomonas cissicola--1||s__Xanthomonas codiaei--1||s__Xanthomonas cucurbitae--1||s__Xanthomonas dyei--1||s__Xanthomonas euroxanthea--1||s__Xanthomonas floridensis--1||s__Xanthomonas fragariae--1||s__Xanthomonas fragariae_A--1||s__Xanthomonas hortorum--1||s__Xanthomonas hortorum_A--1||s__Xanthomonas maliensis--1||s__Xanthomonas melonis--1||s__Xanthomonas nasturtii--1||s__Xanthomonas perforans--1||s__Xanthomonas phaseoli--1||s__Xanthomonas pisi--1||s__Xanthomonas populi--1||s__Xanthomonas prunicola--1||s__Xanthomonas sp001423495--1||s__Xanthomonas sp001423585--1||s__Xanthomonas sp905142465--1||s__Xanthomonas vasicola--1||s__Xanthomonas vesicatoria--1||s__Xanthomonas_A albilineans--1||s__Xanthomonas_A hyacinthi--1||s__Xanthomonas_A sacchari--1||s__Xanthomonas_A sacchari_B--1||s__Xanthomonas_A sontii--1||s__Xanthomonas_A sp000963005--1||s__Xanthomonas_A sp001043115--1||s__Xanthomonas_A sp014199795--1||s__Xanthomonas_A sp014236855--1||s__Xanthomonas_A sp017163755--1||s__Xanthomonas_A translucens--1||s__Xanthomonas_A translucens_A--1||s__Xanthomonas_A translucens_B--1:heptad_counter=MCP-36H--66||MCP-40H--1||MCP-44H--10||MCP-48H--3:lbd_counter=:lca=d__Bacteria:lca_tree=f__Xanthomonadaceae:length_avg=123.4:length_max=151.0:length_min=91.0:length_std=26.254523419784256:length_sum=617.0:mismatch_avg=30.6:mismatch_max=60.0:mismatch_min=4.0:mismatch_std=23.797058641773354:mismatch_sum=153.0:name=N675377:qcovhsp_avg=99.56:qcovhsp_max=100.0:qcovhsp_min=97.8:qcovhsp_std=0.9838699100999088:qcovhsp_sum=497.8:qend_avg=123.4:qend_max=151.0:qend_min=92.0:qend_std=26.053790511171304:qend_sum=617.0:qstart_avg=1.4:qstart_max=3.0:qstart_min=1.0:qstart_std=0.8944271909999159:qstart_sum=7.0:ref_name_counter=RS_GCF_008244685.1_protein.faa_NZ_VTFT01000001.1_1571@PF00015_full_PFAM.234.386--1||RS_GCF_014852005.1_protein.faa_NZ_JACVAU010000001.1_459@PF00015_full_PFAM.235.415--1||RS_GCF_900215535.1_protein.faa_NZ_OCND01000003.1_154@PF00015_full_PFAM.227.403--3:scovhsp_avg=71.36:scovhsp_max=85.8:scovhsp_min=59.9:scovhsp_std=12.999730766442818:scovhsp_sum=356.8:send_avg=147.4:send_max=174.0:send_min=91.0:send_std=38.246568473524526:send_sum=737.0:sstart_avg=25.2:sstart_max=62.0:sstart_min=1.0:sstart_std=22.731036052058865:sstart_sum=126.0])0.947:0.166824[&&NHX:Sample_counter=rhizpot1--2||rhizpot2--3||rhizpot3--1||rhiztom3--1:Type_counter=GTDB--74||capture--7:besthit_avg=77.04:besthit_max=94.5:besthit_min=60.0:besthit_std=13.909097742125475:besthit_sum=385.20000000000005:bitscore_avg=142.6:bitscore_max=152.0:bitscore_min=130.0:bitscore_std=10.188228501560022:bitscore_sum=713.0:capture_class_counter=c__Alphaproteobacteria--1||c__Desulfovibrionia--1||c__Gammaproteobacteria--4||c__Verrucomicrobiae--1:capture_domain_counter=d__Bacteria--7:capture_family_counter=f__Burkholderiaceae--1||f__Desulfomicrobiaceae--1||f__Magnetovibrionaceae--1||f__Pseudomonadaceae--2||f__UBA11358--1||f__Xanthomonadaceae--1:capture_genus_counter=g__Desulfomicrobium--1||g__Janthinobacterium--1||g__Magnetovibrio--1||g__Pseudomonas_E--2||g__Pseudoxanthomonas_A--1||g__UBA11358--1:capture_order_counter=o__Burkholderiales--1||o__Desulfovibrionales--1||o__Pedosphaerales--1||o__Pseudomonadales--2||o__Rhodospirillales--1||o__Xanthomonadales--1:capture_phylum_counter=p__Desulfobacterota_I--1||p__Proteobacteria--5||p__Verrucomicrobiota--1:capture_species_counter=s__Desulfomicrobium baculatum--1||s__Janthinobacterium sp002846335--1||s__Magnetovibrio blakemorei--1||s__Pseudomonas_E japonica_A--2||s__Pseudoxanthomonas_A sp019218945--1||s__UBA11358 sp903835255--1:evalue_avg=1.895060632302e-39:evalue_max=9.46e-39:evalue_min=5.11e-48:evalue_std=4.228934856719401e-39:evalue_sum=9.47530316151e-39:evoltype=D:gapopen_avg=0.6:gapopen_max=1.0:gapopen_min=0.0:gapopen_std=0.5477225575051662:gapopen_sum=3.0:gtdb_class_counter=c__Gammaproteobacteria--74:gtdb_domain_counter=d__Bacteria--74:gtdb_family_counter=f__Competibacteraceae--5||f__Xanthomonadaceae--69:gtdb_genus_counter=g__Contendobacter--2||g__Luteimonas--9||g__Pseudoxanthomonas--4||g__Pseudoxanthomonas_A--8||g__RXIV01--2||g__UBA2383--1||g__Xanthomonas--35||g__Xanthomonas_A--13:gtdb_order_counter=o__Competibacterales--5||o__Xanthomonadales--69:gtdb_phylum_counter=p__Proteobacteria--74:gtdb_species_counter=s__Contendobacter odensis_A--1||s__Contendobacter sp002352185--1||s__Luteimonas chenhongjianii--1||s__Luteimonas sp000472505--1||s__Luteimonas sp002324875--1||s__Luteimonas sp002849595--1||s__Luteimonas sp008244685--1||s__Luteimonas sp013425525--1||s__Luteimonas sp013425765--1||s__Luteimonas sp016774335--1||s__Luteimonas wenzhouensis--1||s__Pseudoxanthomonas broegbernensis--1||s__Pseudoxanthomonas jiangsuensis--1||s__Pseudoxanthomonas sp014851915--1||s__Pseudoxanthomonas taiwanensis--1||s__Pseudoxanthomonas_A composti--1||s__Pseudoxanthomonas_A japonensis--1||s__Pseudoxanthomonas_A mexicana_A--1||s__Pseudoxanthomonas_A sp001427635--1||s__Pseudoxanthomonas_A sp014851805--1||s__Pseudoxanthomonas_A sp014851815--1||s__Pseudoxanthomonas_A sp014852005--1||s__Pseudoxanthomonas_A wuyuanensis--1||s__RXIV01 sp003989085--1||s__RXIV01 sp903879705--1||s__UBA2383 sp002343485--1||s__Xanthomonas arboricola--1||s__Xanthomonas arboricola_A--1||s__Xanthomonas arboricola_B--1||s__Xanthomonas arboricola_C--1||s__Xanthomonas arboricola_E--1||s__Xanthomonas axonopodis--1||s__Xanthomonas bromi--1||s__Xanthomonas campestris--1||s__Xanthomonas campestris_B--1||s__Xanthomonas campestris_C--1||s__Xanthomonas cannabis--1||s__Xanthomonas cassavae--1||s__Xanthomonas cissicola--1||s__Xanthomonas codiaei--1||s__Xanthomonas cucurbitae--1||s__Xanthomonas dyei--1||s__Xanthomonas euroxanthea--1||s__Xanthomonas floridensis--1||s__Xanthomonas fragariae--1||s__Xanthomonas fragariae_A--1||s__Xanthomonas hortorum--1||s__Xanthomonas hortorum_A--1||s__Xanthomonas maliensis--1||s__Xanthomonas melonis--1||s__Xanthomonas nasturtii--1||s__Xanthomonas perforans--1||s__Xanthomonas phaseoli--1||s__Xanthomonas pisi--1||s__Xanthomonas populi--1||s__Xanthomonas prunicola--1||s__Xanthomonas sp001423495--1||s__Xanthomonas sp001423585--1||s__Xanthomonas sp905142465--1||s__Xanthomonas vasicola--1||s__Xanthomonas vesicatoria--1||s__Xanthomonas_A albilineans--1||s__Xanthomonas_A hyacinthi--1||s__Xanthomonas_A sacchari--1||s__Xanthomonas_A sacchari_B--1||s__Xanthomonas_A sontii--1||s__Xanthomonas_A sp000963005--1||s__Xanthomonas_A sp001043115--1||s__Xanthomonas_A sp014199795--1||s__Xanthomonas_A sp014236855--1||s__Xanthomonas_A sp017163755--1||s__Xanthomonas_A translucens--1||s__Xanthomonas_A translucens_A--1||s__Xanthomonas_A translucens_B--1:heptad_counter=MCP-36H--67||MCP-40H--1||MCP-44H--10||MCP-48H--3:lbd_counter=:lca=d__Bacteria:lca_tree=f__Xanthomonadaceae:length_avg=123.4:length_max=151.0:length_min=91.0:length_std=26.254523419784256:length_sum=617.0:mismatch_avg=30.6:mismatch_max=60.0:mismatch_min=4.0:mismatch_std=23.797058641773354:mismatch_sum=153.0:name=N675378:qcovhsp_avg=99.56:qcovhsp_max=100.0:qcovhsp_min=97.8:qcovhsp_std=0.9838699100999088:qcovhsp_sum=497.8:qend_avg=123.4:qend_max=151.0:qend_min=92.0:qend_std=26.053790511171304:qend_sum=617.0:qstart_avg=1.4:qstart_max=3.0:qstart_min=1.0:qstart_std=0.8944271909999159:qstart_sum=7.0:ref_name_counter=RS_GCF_008244685.1_protein.faa_NZ_VTFT01000001.1_1571@PF00015_full_PFAM.234.386--1||RS_GCF_014852005.1_protein.faa_NZ_JACVAU010000001.1_459@PF00015_full_PFAM.235.415--1||RS_GCF_900215535.1_protein.faa_NZ_OCND01000003.1_154@PF00015_full_PFAM.227.403--3:scovhsp_avg=71.36:scovhsp_max=85.8:scovhsp_min=59.9:scovhsp_std=12.999730766442818:scovhsp_sum=356.8:send_avg=147.4:send_max=174.0:send_min=91.0:send_std=38.246568473524526:send_sum=737.0:sstart_avg=25.2:sstart_max=62.0:sstart_min=1.0:sstart_std=22.731036052058865:sstart_sum=126.0])0.937:0.448[&&NHX:Sample_counter=rhizpot1--2||rhizpot2--3||rhizpot3--1||rhiztom3--1:Type_counter=GTDB--76||capture--7:besthit_avg=77.04:besthit_max=94.5:besthit_min=60.0:besthit_std=13.909097742125475:besthit_sum=385.20000000000005:bitscore_avg=142.6:bitscore_max=152.0:bitscore_min=130.0:bitscore_std=10.188228501560022:bitscore_sum=713.0:capture_class_counter=c__Alphaproteobacteria--1||c__Desulfovibrionia--1||c__Gammaproteobacteria--4||c__Verrucomicrobiae--1:capture_domain_counter=d__Bacteria--7:capture_family_counter=f__Burkholderiaceae--1||f__Desulfomicrobiaceae--1||f__Magnetovibrionaceae--1||f__Pseudomonadaceae--2||f__UBA11358--1||f__Xanthomonadaceae--1:capture_genus_counter=g__Desulfomicrobium--1||g__Janthinobacterium--1||g__Magnetovibrio--1||g__Pseudomonas_E--2||g__Pseudoxanthomonas_A--1||g__UBA11358--1:capture_order_counter=o__Burkholderiales--1||o__Desulfovibrionales--1||o__Pedosphaerales--1||o__Pseudomonadales--2||o__Rhodospirillales--1||o__Xanthomonadales--1:capture_phylum_counter=p__Desulfobacterota_I--1||p__Proteobacteria--5||p__Verrucomicrobiota--1:capture_species_counter=s__Desulfomicrobium baculatum--1||s__Janthinobacterium sp002846335--1||s__Magnetovibrio blakemorei--1||s__Pseudomonas_E japonica_A--2||s__Pseudoxanthomonas_A sp019218945--1||s__UBA11358 sp903835255--1:evalue_avg=1.895060632302e-39:evalue_max=9.46e-39:evalue_min=5.11e-48:evalue_std=4.228934856719401e-39:evalue_sum=9.47530316151e-39:evoltype=D:gapopen_avg=0.6:gapopen_max=1.0:gapopen_min=0.0:gapopen_std=0.5477225575051662:gapopen_sum=3.0:gtdb_class_counter=c__Gammaproteobacteria--76:gtdb_domain_counter=d__Bacteria--76:gtdb_family_counter=f__Competibacteraceae--5||f__Nevskiaceae--2||f__Xanthomonadaceae--69:gtdb_genus_counter=g__Contendobacter--2||g__Luteimonas--9||g__Nevskia--1||g__Pseudoxanthomonas--4||g__Pseudoxanthomonas_A--8||g__RXIV01--2||g__Solimonas--1||g__UBA2383--1||g__Xanthomonas--35||g__Xanthomonas_A--13:gtdb_order_counter=o__Competibacterales--5||o__Nevskiales--2||o__Xanthomonadales--69:gtdb_phylum_counter=p__Proteobacteria--76:gtdb_species_counter=s__Contendobacter odensis_A--1||s__Contendobacter sp002352185--1||s__Luteimonas chenhongjianii--1||s__Luteimonas sp000472505--1||s__Luteimonas sp002324875--1||s__Luteimonas sp002849595--1||s__Luteimonas sp008244685--1||s__Luteimonas sp013425525--1||s__Luteimonas sp013425765--1||s__Luteimonas sp016774335--1||s__Luteimonas wenzhouensis--1||s__Nevskia sp016779605--1||s__Pseudoxanthomonas broegbernensis--1||s__Pseudoxanthomonas jiangsuensis--1||s__Pseudoxanthomonas sp014851915--1||s__Pseudoxanthomonas taiwanensis--1||s__Pseudoxanthomonas_A composti--1||s__Pseudoxanthomonas_A japonensis--1||s__Pseudoxanthomonas_A mexicana_A--1||s__Pseudoxanthomonas_A sp001427635--1||s__Pseudoxanthomonas_A sp014851805--1||s__Pseudoxanthomonas_A sp014851815--1||s__Pseudoxanthomonas_A sp014852005--1||s__Pseudoxanthomonas_A wuyuanensis--1||s__RXIV01 sp003989085--1||s__RXIV01 sp903879705--1||s__Solimonas aquatica--1||s__UBA2383 sp002343485--1||s__Xanthomonas arboricola--1||s__Xanthomonas arboricola_A--1||s__Xanthomonas arboricola_B--1||s__Xanthomonas arboricola_C--1||s__Xanthomonas arboricola_E--1||s__Xanthomonas axonopodis--1||s__Xanthomonas bromi--1||s__Xanthomonas campestris--1||s__Xanthomonas campestris_B--1||s__Xanthomonas campestris_C--1||s__Xanthomonas cannabis--1||s__Xanthomonas cassavae--1||s__Xanthomonas cissicola--1||s__Xanthomonas codiaei--1||s__Xanthomonas cucurbitae--1||s__Xanthomonas dyei--1||s__Xanthomonas euroxanthea--1||s__Xanthomonas floridensis--1||s__Xanthomonas fragariae--1||s__Xanthomonas fragariae_A--1||s__Xanthomonas hortorum--1||s__Xanthomonas hortorum_A--1||s__Xanthomonas maliensis--1||s__Xanthomonas melonis--1||s__Xanthomonas nasturtii--1||s__Xanthomonas perforans--1||s__Xanthomonas phaseoli--1||s__Xanthomonas pisi--1||s__Xanthomonas populi--1||s__Xanthomonas prunicola--1||s__Xanthomonas sp001423495--1||s__Xanthomonas sp001423585--1||s__Xanthomonas sp905142465--1||s__Xanthomonas vasicola--1||s__Xanthomonas vesicatoria--1||s__Xanthomonas_A albilineans--1||s__Xanthomonas_A hyacinthi--1||s__Xanthomonas_A sacchari--1||s__Xanthomonas_A sacchari_B--1||s__Xanthomonas_A sontii--1||s__Xanthomonas_A sp000963005--1||s__Xanthomonas_A sp001043115--1||s__Xanthomonas_A sp014199795--1||s__Xanthomonas_A sp014236855--1||s__Xanthomonas_A sp017163755--1||s__Xanthomonas_A translucens--1||s__Xanthomonas_A translucens_A--1||s__Xanthomonas_A translucens_B--1:heptad_counter=MCP-36H--68||MCP-40H--2||MCP-44H--10||MCP-48H--3:lbd_counter=:lca=d__Bacteria:lca_tree=f__Xanthomonadaceae:length_avg=123.4:length_max=151.0:length_min=91.0:length_std=26.254523419784256:length_sum=617.0:mismatch_avg=30.6:mismatch_max=60.0:mismatch_min=4.0:mismatch_std=23.797058641773354:mismatch_sum=153.0:name=N675379:qcovhsp_avg=99.56:qcovhsp_max=100.0:qcovhsp_min=97.8:qcovhsp_std=0.9838699100999088:qcovhsp_sum=497.8:qend_avg=123.4:qend_max=151.0:qend_min=92.0:qend_std=26.053790511171304:qend_sum=617.0:qstart_avg=1.4:qstart_max=3.0:qstart_min=1.0:qstart_std=0.8944271909999159:qstart_sum=7.0:ref_name_counter=RS_GCF_008244685.1_protein.faa_NZ_VTFT01000001.1_1571@PF00015_full_PFAM.234.386--1||RS_GCF_014852005.1_protein.faa_NZ_JACVAU010000001.1_459@PF00015_full_PFAM.235.415--1||RS_GCF_900215535.1_protein.faa_NZ_OCND01000003.1_154@PF00015_full_PFAM.227.403--3:scovhsp_avg=71.36:scovhsp_max=85.8:scovhsp_min=59.9:scovhsp_std=12.999730766442818:scovhsp_sum=356.8:send_avg=147.4:send_max=174.0:send_min=91.0:send_std=38.246568473524526:send_sum=737.0:sstart_avg=25.2:sstart_max=62.0:sstart_min=1.0:sstart_std=22.731036052058865:sstart_sum=126.0])0.922:0.358603[&&NHX:Sample_counter=rhizpot1--2||rhizpot2--3||rhizpot3--1||rhiztom1--1||rhiztom2--1||rhiztom3--1:Type_counter=GTDB--76||capture--9:besthit_avg=77.04:besthit_max=94.5:besthit_min=60.0:besthit_std=13.909097742125475:besthit_sum=385.20000000000005:bitscore_avg=142.6:bitscore_max=152.0:bitscore_min=130.0:bitscore_std=10.188228501560022:bitscore_sum=713.0:capture_class_counter=c__Alphaproteobacteria--2||c__Desulfovibrionia--1||c__Gammaproteobacteria--4||c__Spirochaetia--1||c__Verrucomicrobiae--1:capture_domain_counter=d__Bacteria--9:capture_family_counter=f__Azospirillaceae--1||f__Burkholderiaceae--1||f__Desulfomicrobiaceae--1||f__Magnetovibrionaceae--1||f__Pseudomonadaceae--2||f__Treponemataceae--1||f__UBA11358--1||f__Xanthomonadaceae--1:capture_genus_counter=g__Azospirillum--1||g__Desulfomicrobium--1||g__Janthinobacterium--1||g__Magnetovibrio--1||g__Pseudomonas_E--2||g__Pseudoxanthomonas_A--1||g__Spiro-10--1||g__UBA11358--1:capture_order_counter=o__Azospirillales--1||o__Burkholderiales--1||o__Desulfovibrionales--1||o__Pedosphaerales--1||o__Pseudomonadales--2||o__Rhodospirillales--1||o__Treponematales--1||o__Xanthomonadales--1:capture_phylum_counter=p__Desulfobacterota_I--1||p__Proteobacteria--6||p__Spirochaetota--1||p__Verrucomicrobiota--1:capture_species_counter=s__Azospirillum oryzae_A--1||s__Desulfomicrobium baculatum--1||s__Janthinobacterium sp002846335--1||s__Magnetovibrio blakemorei--1||s__Pseudomonas_E japonica_A--2||s__Pseudoxanthomonas_A sp019218945--1||s__Spiro-10 sp003252395--1||s__UBA11358 sp903835255--1:evalue_avg=1.895060632302e-39:evalue_max=9.46e-39:evalue_min=5.11e-48:evalue_std=4.228934856719401e-39:evalue_sum=9.47530316151e-39:gapopen_avg=0.6:gapopen_max=1.0:gapopen_min=0.0:gapopen_std=0.5477225575051662:gapopen_sum=3.0:gtdb_class_counter=c__Gammaproteobacteria--76:gtdb_domain_counter=d__Bacteria--76:gtdb_family_counter=f__Competibacteraceae--5||f__Nevskiaceae--2||f__Xanthomonadaceae--69:gtdb_genus_counter=g__Contendobacter--2||g__Luteimonas--9||g__Nevskia--1||g__Pseudoxanthomonas--4||g__Pseudoxanthomonas_A--8||g__RXIV01--2||g__Solimonas--1||g__UBA2383--1||g__Xanthomonas--35||g__Xanthomonas_A--13:gtdb_order_counter=o__Competibacterales--5||o__Nevskiales--2||o__Xanthomonadales--69:gtdb_phylum_counter=p__Proteobacteria--76:gtdb_species_counter=s__Contendobacter odensis_A--1||s__Contendobacter sp002352185--1||s__Luteimonas chenhongjianii--1||s__Luteimonas sp000472505--1||s__Luteimonas sp002324875--1||s__Luteimonas sp002849595--1||s__Luteimonas sp008244685--1||s__Luteimonas sp013425525--1||s__Luteimonas sp013425765--1||s__Luteimonas sp016774335--1||s__Luteimonas wenzhouensis--1||s__Nevskia sp016779605--1||s__Pseudoxanthomonas broegbernensis--1||s__Pseudoxanthomonas jiangsuensis--1||s__Pseudoxanthomonas sp014851915--1||s__Pseudoxanthomonas taiwanensis--1||s__Pseudoxanthomonas_A composti--1||s__Pseudoxanthomonas_A japonensis--1||s__Pseudoxanthomonas_A mexicana_A--1||s__Pseudoxanthomonas_A sp001427635--1||s__Pseudoxanthomonas_A sp014851805--1||s__Pseudoxanthomonas_A sp014851815--1||s__Pseudoxanthomonas_A sp014852005--1||s__Pseudoxanthomonas_A wuyuanensis--1||s__RXIV01 sp003989085--1||s__RXIV01 sp903879705--1||s__Solimonas aquatica--1||s__UBA2383 sp002343485--1||s__Xanthomonas arboricola--1||s__Xanthomonas arboricola_A--1||s__Xanthomonas arboricola_B--1||s__Xanthomonas arboricola_C--1||s__Xanthomonas arboricola_E--1||s__Xanthomonas axonopodis--1||s__Xanthomonas bromi--1||s__Xanthomonas campestris--1||s__Xanthomonas campestris_B--1||s__Xanthomonas campestris_C--1||s__Xanthomonas cannabis--1||s__Xanthomonas cassavae--1||s__Xanthomonas cissicola--1||s__Xanthomonas codiaei--1||s__Xanthomonas cucurbitae--1||s__Xanthomonas dyei--1||s__Xanthomonas euroxanthea--1||s__Xanthomonas floridensis--1||s__Xanthomonas fragariae--1||s__Xanthomonas fragariae_A--1||s__Xanthomonas hortorum--1||s__Xanthomonas hortorum_A--1||s__Xanthomonas maliensis--1||s__Xanthomonas melonis--1||s__Xanthomonas nasturtii--1||s__Xanthomonas perforans--1||s__Xanthomonas phaseoli--1||s__Xanthomonas pisi--1||s__Xanthomonas populi--1||s__Xanthomonas prunicola--1||s__Xanthomonas sp001423495--1||s__Xanthomonas sp001423585--1||s__Xanthomonas sp905142465--1||s__Xanthomonas vasicola--1||s__Xanthomonas vesicatoria--1||s__Xanthomonas_A albilineans--1||s__Xanthomonas_A hyacinthi--1||s__Xanthomonas_A sacchari--1||s__Xanthomonas_A sacchari_B--1||s__Xanthomonas_A sontii--1||s__Xanthomonas_A sp000963005--1||s__Xanthomonas_A sp001043115--1||s__Xanthomonas_A sp014199795--1||s__Xanthomonas_A sp014236855--1||s__Xanthomonas_A sp017163755--1||s__Xanthomonas_A translucens--1||s__Xanthomonas_A translucens_A--1||s__Xanthomonas_A translucens_B--1:heptad_counter=MCP-24H--2||MCP-36H--68||MCP-40H--2||MCP-44H--10||MCP-48H--3:lbd_counter=:lca_tree=f__Xanthomonadaceae:length_avg=123.4:length_max=151.0:length_min=91.0:length_std=26.254523419784256:length_sum=617.0:mismatch_avg=30.6:mismatch_max=60.0:mismatch_min=4.0:mismatch_std=23.797058641773354:mismatch_sum=153.0:name=N675380:qcovhsp_avg=99.56:qcovhsp_max=100.0:qcovhsp_min=97.8:qcovhsp_std=0.9838699100999088:qcovhsp_sum=497.8:qend_avg=123.4:qend_max=151.0:qend_min=92.0:qend_std=26.053790511171304:qend_sum=617.0:qstart_avg=1.4:qstart_max=3.0:qstart_min=1.0:qstart_std=0.8944271909999159:qstart_sum=7.0:ref_name_counter=RS_GCF_008244685.1_protein.faa_NZ_VTFT01000001.1_1571@PF00015_full_PFAM.234.386--1||RS_GCF_014852005.1_protein.faa_NZ_JACVAU010000001.1_459@PF00015_full_PFAM.235.415--1||RS_GCF_900215535.1_protein.faa_NZ_OCND01000003.1_154@PF00015_full_PFAM.227.403--3:scovhsp_avg=71.36:scovhsp_max=85.8:scovhsp_min=59.9:scovhsp_std=12.999730766442818:scovhsp_sum=356.8:send_avg=147.4:send_max=174.0:send_min=91.0:send_std=38.246568473524526:send_sum=737.0:sstart_avg=25.2:sstart_max=62.0:sstart_min=1.0:sstart_std=22.731036052058865:sstart_sum=126.0],(169b717c-281e-43d6-93ef-d9a25f5aee5c_6@MCPsignal.750.783:0.198887[&&NHX:Sample=rhiztom1:Type=capture:capture_class=c__Alphaproteobacteria:capture_domain=d__Bacteria:capture_family=f__Xanthobacteraceae:capture_genus=g__Bradyrhizobium:capture_order=o__Rhizobiales:capture_phylum=p__Proteobacteria:capture_species=s__Bradyrhizobium sp000239815:heptad=MCP-36H],(RS_GCF_003054325.1_protein.faa_NZ_QBKU01000006.1_39@PF00015_full_PFAM.437.668:0.0384904[&&NHX:Type=GTDB:gtdb_class=c__Alphaproteobacteria:gtdb_domain=d__Bacteria:gtdb_family=f__Rhodobacteraceae:gtdb_genus=g__Sulfitobacter:gtdb_order=o__Rhodobacterales:gtdb_phylum=p__Proteobacteria:gtdb_species=s__Sulfitobacter mediterraneus:heptad=MCP-36H:species=d__Bacteria_p__Proteobacteria_c__Alphaproteobacteria_o__Rhodobacterales_f__Rhodobacteraceae_g__Sulfitobacter_s__Sulfitobacter mediterraneus],RS_GCF_016801775.1_protein.faa_NZ_CP069004.1_3355@PF00015_full_PFAM.445.671:0.0143836[&&NHX:Type=GTDB:gtdb_class=c__Alphaproteobacteria:gtdb_domain=d__Bacteria:gtdb_family=f__Rhodobacteraceae:gtdb_genus=g__Sulfitobacter:gtdb_order=o__Rhodobacterales:gtdb_phylum=p__Proteobacteria:gtdb_species=s__Sulfitobacter mediterraneus_A:heptad=MCP-36H:species=d__Bacteria_p__Proteobacteria_c__Alphaproteobacteria_o__Rhodobacterales_f__Rhodobacteraceae_g__Sulfitobacter_s__Sulfitobacter mediterraneus_A])0.832:0.225027[&&NHX:Sample_counter=:Type_counter=GTDB--2:capture_class_counter=:capture_domain_counter=:capture_family_counter=:capture_genus_counter=:capture_order_counter=:capture_phylum_counter=:capture_species_counter=:evoltype=D:gtdb_class_counter=c__Alphaproteobacteria--2:gtdb_domain_counter=d__Bacteria--2:gtdb_family_counter=f__Rhodobacteraceae--2:gtdb_genus_counter=g__Sulfitobacter--2:gtdb_order_counter=o__Rhodobacterales--2:gtdb_phylum_counter=p__Proteobacteria--2:gtdb_species_counter=s__Sulfitobacter mediterraneus--1||s__Sulfitobacter mediterraneus_A--1:heptad_counter=MCP-36H--2:lbd_counter=:lca=d__Bacteria:lca_tree=g__Sulfitobacter:name=N675384:ref_name_counter=])0.861:0.235828[&&NHX:Sample_counter=rhiztom1--1:Type_counter=GTDB--2||capture--1:capture_class_counter=c__Alphaproteobacteria--1:capture_domain_counter=d__Bacteria--1:capture_family_counter=f__Xanthobacteraceae--1:capture_genus_counter=g__Bradyrhizobium--1:capture_order_counter=o__Rhizobiales--1:capture_phylum_counter=p__Proteobacteria--1:capture_species_counter=s__Bradyrhizobium sp000239815--1:gtdb_class_counter=c__Alphaproteobacteria--2:gtdb_domain_counter=d__Bacteria--2:gtdb_family_counter=f__Rhodobacteraceae--2:gtdb_genus_counter=g__Sulfitobacter--2:gtdb_order_counter=o__Rhodobacterales--2:gtdb_phylum_counter=p__Proteobacteria--2:gtdb_species_counter=s__Sulfitobacter mediterraneus--1||s__Sulfitobacter mediterraneus_A--1:heptad_counter=MCP-36H--3:lbd_counter=:lca_tree=g__Sulfitobacter:name=N675385:ref_name_counter=])0.834:0.11591[&&NHX:Sample_counter=rhizpot1--2||rhizpot2--3||rhizpot3--1||rhiztom1--2||rhiztom2--1||rhiztom3--1:Type_counter=GTDB--78||capture--10:besthit_avg=77.04:besthit_max=94.5:besthit_min=60.0:besthit_std=13.909097742125475:besthit_sum=385.20000000000005:bitscore_avg=142.6:bitscore_max=152.0:bitscore_min=130.0:bitscore_std=10.188228501560022:bitscore_sum=713.0:capture_class_counter=c__Alphaproteobacteria--3||c__Desulfovibrionia--1||c__Gammaproteobacteria--4||c__Spirochaetia--1||c__Verrucomicrobiae--1:capture_domain_counter=d__Bacteria--10:capture_family_counter=f__Azospirillaceae--1||f__Burkholderiaceae--1||f__Desulfomicrobiaceae--1||f__Magnetovibrionaceae--1||f__Pseudomonadaceae--2||f__Treponemataceae--1||f__UBA11358--1||f__Xanthobacteraceae--1||f__Xanthomonadaceae--1:capture_genus_counter=g__Azospirillum--1||g__Bradyrhizobium--1||g__Desulfomicrobium--1||g__Janthinobacterium--1||g__Magnetovibrio--1||g__Pseudomonas_E--2||g__Pseudoxanthomonas_A--1||g__Spiro-10--1||g__UBA11358--1:capture_order_counter=o__Azospirillales--1||o__Burkholderiales--1||o__Desulfovibrionales--1||o__Pedosphaerales--1||o__Pseudomonadales--2||o__Rhizobiales--1||o__Rhodospirillales--1||o__Treponematales--1||o__Xanthomonadales--1:capture_phylum_counter=p__Desulfobacterota_I--1||p__Proteobacteria--7||p__Spirochaetota--1||p__Verrucomicrobiota--1:capture_species_counter=s__Azospirillum oryzae_A--1||s__Bradyrhizobium sp000239815--1||s__Desulfomicrobium baculatum--1||s__Janthinobacterium sp002846335--1||s__Magnetovibrio blakemorei--1||s__Pseudomonas_E japonica_A--2||s__Pseudoxanthomonas_A sp019218945--1||s__Spiro-10 sp003252395--1||s__UBA11358 sp903835255--1:evalue_avg=1.895060632302e-39:evalue_max=9.46e-39:evalue_min=5.11e-48:evalue_std=4.228934856719401e-39:evalue_sum=9.47530316151e-39:gapopen_avg=0.6:gapopen_max=1.0:gapopen_min=0.0:gapopen_std=0.5477225575051662:gapopen_sum=3.0:gtdb_class_counter=c__Alphaproteobacteria--2||c__Gammaproteobacteria--76:gtdb_domain_counter=d__Bacteria--78:gtdb_family_counter=f__Competibacteraceae--5||f__Nevskiaceae--2||f__Rhodobacteraceae--2||f__Xanthomonadaceae--69:gtdb_genus_counter=g__Contendobacter--2||g__Luteimonas--9||g__Nevskia--1||g__Pseudoxanthomonas--4||g__Pseudoxanthomonas_A--8||g__RXIV01--2||g__Solimonas--1||g__Sulfitobacter--2||g__UBA2383--1||g__Xanthomonas--35||g__Xanthomonas_A--13:gtdb_order_counter=o__Competibacterales--5||o__Nevskiales--2||o__Rhodobacterales--2||o__Xanthomonadales--69:gtdb_phylum_counter=p__Proteobacteria--78:gtdb_species_counter=s__Contendobacter odensis_A--1||s__Contendobacter sp002352185--1||s__Luteimonas chenhongjianii--1||s__Luteimonas sp000472505--1||s__Luteimonas sp002324875--1||s__Luteimonas sp002849595--1||s__Luteimonas sp008244685--1||s__Luteimonas sp013425525--1||s__Luteimonas sp013425765--1||s__Luteimonas sp016774335--1||s__Luteimonas wenzhouensis--1||s__Nevskia sp016779605--1||s__Pseudoxanthomonas broegbernensis--1||s__Pseudoxanthomonas jiangsuensis--1||s__Pseudoxanthomonas sp014851915--1||s__Pseudoxanthomonas taiwanensis--1||s__Pseudoxanthomonas_A composti--1||s__Pseudoxanthomonas_A japonensis--1||s__Pseudoxanthomonas_A mexicana_A--1||s__Pseudoxanthomonas_A sp001427635--1||s__Pseudoxanthomonas_A sp014851805--1||s__Pseudoxanthomonas_A sp014851815--1||s__Pseudoxanthomonas_A sp014852005--1||s__Pseudoxanthomonas_A wuyuanensis--1||s__RXIV01 sp003989085--1||s__RXIV01 sp903879705--1||s__Solimonas aquatica--1||s__Sulfitobacter mediterraneus--1||s__Sulfitobacter mediterraneus_A--1||s__UBA2383 sp002343485--1||s__Xanthomonas arboricola--1||s__Xanthomonas arboricola_A--1||s__Xanthomonas arboricola_B--1||s__Xanthomonas arboricola_C--1||s__Xanthomonas arboricola_E--1||s__Xanthomonas axonopodis--1||s__Xanthomonas bromi--1||s__Xanthomonas campestris--1||s__Xanthomonas campestris_B--1||s__Xanthomonas campestris_C--1||s__Xanthomonas cannabis--1||s__Xanthomonas cassavae--1||s__Xanthomonas cissicola--1||s__Xanthomonas codiaei--1||s__Xanthomonas cucurbitae--1||s__Xanthomonas dyei--1||s__Xanthomonas euroxanthea--1||s__Xanthomonas floridensis--1||s__Xanthomonas fragariae--1||s__Xanthomonas fragariae_A--1||s__Xanthomonas hortorum--1||s__Xanthomonas hortorum_A--1||s__Xanthomonas maliensis--1||s__Xanthomonas melonis--1||s__Xanthomonas nasturtii--1||s__Xanthomonas perforans--1||s__Xanthomonas phaseoli--1||s__Xanthomonas pisi--1||s__Xanthomonas populi--1||s__Xanthomonas prunicola--1||s__Xanthomonas sp001423495--1||s__Xanthomonas sp001423585--1||s__Xanthomonas sp905142465--1||s__Xanthomonas vasicola--1||s__Xanthomonas vesicatoria--1||s__Xanthomonas_A albilineans--1||s__Xanthomonas_A hyacinthi--1||s__Xanthomonas_A sacchari--1||s__Xanthomonas_A sacchari_B--1||s__Xanthomonas_A sontii--1||s__Xanthomonas_A sp000963005--1||s__Xanthomonas_A sp001043115--1||s__Xanthomonas_A sp014199795--1||s__Xanthomonas_A sp014236855--1||s__Xanthomonas_A sp017163755--1||s__Xanthomonas_A translucens--1||s__Xanthomonas_A translucens_A--1||s__Xanthomonas_A translucens_B--1:heptad_counter=MCP-24H--2||MCP-36H--71||MCP-40H--2||MCP-44H--10||MCP-48H--3:lbd_counter=:lca_tree=c__Gammaproteobacteria:length_avg=123.4:length_max=151.0:length_min=91.0:length_std=26.254523419784256:length_sum=617.0:mismatch_avg=30.6:mismatch_max=60.0:mismatch_min=4.0:mismatch_std=23.797058641773354:mismatch_sum=153.0:name=N675386:qcovhsp_avg=99.56:qcovhsp_max=100.0:qcovhsp_min=97.8:qcovhsp_std=0.9838699100999088:qcovhsp_sum=497.8:qend_avg=123.4:qend_max=151.0:qend_min=92.0:qend_std=26.053790511171304:qend_sum=617.0:qstart_avg=1.4:qstart_max=3.0:qstart_min=1.0:qstart_std=0.8944271909999159:qstart_sum=7.0:ref_name_counter=RS_GCF_008244685.1_protein.faa_NZ_VTFT01000001.1_1571@PF00015_full_PFAM.234.386--1||RS_GCF_014852005.1_protein.faa_NZ_JACVAU010000001.1_459@PF00015_full_PFAM.235.415--1||RS_GCF_900215535.1_protein.faa_NZ_OCND01000003.1_154@PF00015_full_PFAM.227.403--3:scovhsp_avg=71.36:scovhsp_max=85.8:scovhsp_min=59.9:scovhsp_std=12.999730766442818:scovhsp_sum=356.8:send_avg=147.4:send_max=174.0:send_min=91.0:send_std=38.246568473524526:send_sum=737.0:sstart_avg=25.2:sstart_max=62.0:sstart_min=1.0:sstart_std=22.731036052058865:sstart_sum=126.0])0.249:0.0443448[&&NHX:Sample_counter=rhizpot1--3||rhizpot2--3||rhizpot3--1||rhiztom1--2||rhiztom2--1||rhiztom3--1:Type_counter=GTDB--101||capture--11:besthit_avg=77.04:besthit_max=94.5:besthit_min=60.0:besthit_std=13.909097742125475:besthit_sum=385.20000000000005:bitscore_avg=142.6:bitscore_max=152.0:bitscore_min=130.0:bitscore_std=10.188228501560022:bitscore_sum=713.0:capture_class_counter=c__Alphaproteobacteria--3||c__Blastocatellia--1||c__Desulfovibrionia--1||c__Gammaproteobacteria--4||c__Spirochaetia--1||c__Verrucomicrobiae--1:capture_domain_counter=d__Bacteria--11:capture_family_counter=f__Azospirillaceae--1||f__Burkholderiaceae--1||f__Desulfomicrobiaceae--1||f__Magnetovibrionaceae--1||f__Pseudomonadaceae--2||f__Treponemataceae--1||f__UBA11358--1||f__UBA7656--1||f__Xanthobacteraceae--1||f__Xanthomonadaceae--1:capture_genus_counter=g__Azospirillum--1||g__Bradyrhizobium--1||g__Desulfomicrobium--1||g__JADGNW01--1||g__Janthinobacterium--1||g__Magnetovibrio--1||g__Pseudomonas_E--2||g__Pseudoxanthomonas_A--1||g__Spiro-10--1||g__UBA11358--1:capture_order_counter=o__Azospirillales--1||o__Burkholderiales--1||o__Desulfovibrionales--1||o__Pedosphaerales--1||o__Pseudomonadales--2||o__Rhizobiales--1||o__Rhodospirillales--1||o__Treponematales--1||o__UBA7656--1||o__Xanthomonadales--1:capture_phylum_counter=p__Acidobacteriota--1||p__Desulfobacterota_I--1||p__Proteobacteria--7||p__Spirochaetota--1||p__Verrucomicrobiota--1:capture_species_counter=s__Azospirillum oryzae_A--1||s__Bradyrhizobium sp000239815--1||s__Desulfomicrobium baculatum--1||s__JADGNW01 sp017883315--1||s__Janthinobacterium sp002846335--1||s__Magnetovibrio blakemorei--1||s__Pseudomonas_E japonica_A--2||s__Pseudoxanthomonas_A sp019218945--1||s__Spiro-10 sp003252395--1||s__UBA11358 sp903835255--1:evalue_avg=1.895060632302e-39:evalue_max=9.46e-39:evalue_min=5.11e-48:evalue_std=4.228934856719401e-39:evalue_sum=9.47530316151e-39:gapopen_avg=0.6:gapopen_max=1.0:gapopen_min=0.0:gapopen_std=0.5477225575051662:gapopen_sum=3.0:gtdb_class_counter=c__Alphaproteobacteria--25||c__Gammaproteobacteria--76:gtdb_domain_counter=d__Bacteria--101:gtdb_family_counter=f__Acetobacteraceae--23||f__Competibacteraceae--5||f__Nevskiaceae--2||f__Rhodobacteraceae--2||f__Xanthomonadaceae--69:gtdb_genus_counter=g__Acetobacter--7||g__Contendobacter--2||g__Gluconacetobacter--14||g__Komagataeibacter--2||g__Luteimonas--9||g__Nevskia--1||g__Pseudoxanthomonas--4||g__Pseudoxanthomonas_A--8||g__RXIV01--2||g__Solimonas--1||g__Sulfitobacter--2||g__UBA2383--1||g__Xanthomonas--35||g__Xanthomonas_A--13:gtdb_order_counter=o__Acetobacterales--23||o__Competibacterales--5||o__Nevskiales--2||o__Rhodobacterales--2||o__Xanthomonadales--69:gtdb_phylum_counter=p__Proteobacteria--101:gtdb_species_counter=s__Acetobacter papayae--2||s__Acetobacter peroxydans--2||s__Acetobacter sp017377735--1||s__Acetobacter suratthaniensis--2||s__Contendobacter odensis_A--1||s__Contendobacter sp002352185--1||s__Gluconacetobacter aggeris--1||s__Gluconacetobacter asukensis--2||s__Gluconacetobacter azotocaptans--1||s__Gluconacetobacter diazotrophicus--1||s__Gluconacetobacter dulcium--2||s__Gluconacetobacter johannae--1||s__Gluconacetobacter liquefaciens--1||s__Gluconacetobacter sacchari--1||s__Gluconacetobacter takamatsuzukensis--3||s__Gluconacetobacter tumulicola--1||s__Komagataeibacter melaceti--1||s__Komagataeibacter saccharivorans--1||s__Luteimonas chenhongjianii--1||s__Luteimonas sp000472505--1||s__Luteimonas sp002324875--1||s__Luteimonas sp002849595--1||s__Luteimonas sp008244685--1||s__Luteimonas sp013425525--1||s__Luteimonas sp013425765--1||s__Luteimonas sp016774335--1||s__Luteimonas wenzhouensis--1||s__Nevskia sp016779605--1||s__Pseudoxanthomonas broegbernensis--1||s__Pseudoxanthomonas jiangsuensis--1||s__Pseudoxanthomonas sp014851915--1||s__Pseudoxanthomonas taiwanensis--1||s__Pseudoxanthomonas_A composti--1||s__Pseudoxanthomonas_A japonensis--1||s__Pseudoxanthomonas_A mexicana_A--1||s__Pseudoxanthomonas_A sp001427635--1||s__Pseudoxanthomonas_A sp014851805--1||s__Pseudoxanthomonas_A sp014851815--1||s__Pseudoxanthomonas_A sp014852005--1||s__Pseudoxanthomonas_A wuyuanensis--1||s__RXIV01 sp003989085--1||s__RXIV01 sp903879705--1||s__Solimonas aquatica--1||s__Sulfitobacter mediterraneus--1||s__Sulfitobacter mediterraneus_A--1||s__UBA2383 sp002343485--1||s__Xanthomonas arboricola--1||s__Xanthomonas arboricola_A--1||s__Xanthomonas arboricola_B--1||s__Xanthomonas arboricola_C--1||s__Xanthomonas arboricola_E--1||s__Xanthomonas axonopodis--1||s__Xanthomonas bromi--1||s__Xanthomonas campestris--1||s__Xanthomonas campestris_B--1||s__Xanthomonas campestris_C--1||s__Xanthomonas cannabis--1||s__Xanthomonas cassavae--1||s__Xanthomonas cissicola--1||s__Xanthomonas codiaei--1||s__Xanthomonas cucurbitae--1||s__Xanthomonas dyei--1||s__Xanthomonas euroxanthea--1||s__Xanthomonas floridensis--1||s__Xanthomonas fragariae--1||s__Xanthomonas fragariae_A--1||s__Xanthomonas hortorum--1||s__Xanthomonas hortorum_A--1||s__Xanthomonas maliensis--1||s__Xanthomonas melonis--1||s__Xanthomonas nasturtii--1||s__Xanthomonas perforans--1||s__Xanthomonas phaseoli--1||s__Xanthomonas pisi--1||s__Xanthomonas populi--1||s__Xanthomonas prunicola--1||s__Xanthomonas sp001423495--1||s__Xanthomonas sp001423585--1||s__Xanthomonas sp905142465--1||s__Xanthomonas vasicola--1||s__Xanthomonas vesicatoria--1||s__Xanthomonas_A albilineans--1||s__Xanthomonas_A hyacinthi--1||s__Xanthomonas_A sacchari--1||s__Xanthomonas_A sacchari_B--1||s__Xanthomonas_A sontii--1||s__Xanthomonas_A sp000963005--1||s__Xanthomonas_A sp001043115--1||s__Xanthomonas_A sp014199795--1||s__Xanthomonas_A sp014236855--1||s__Xanthomonas_A sp017163755--1||s__Xanthomonas_A translucens--1||s__Xanthomonas_A translucens_A--1||s__Xanthomonas_A translucens_B--1:heptad_counter=MCP-24H--2||MCP-36H--95||MCP-40H--2||MCP-44H--10||MCP-48H--3:lbd_counter=:lca_tree=p__Proteobacteria:length_avg=123.4:length_max=151.0:length_min=91.0:length_std=26.254523419784256:length_sum=617.0:mismatch_avg=30.6:mismatch_max=60.0:mismatch_min=4.0:mismatch_std=23.797058641773354:mismatch_sum=153.0:name=N675387:qcovhsp_avg=99.56:qcovhsp_max=100.0:qcovhsp_min=97.8:qcovhsp_std=0.9838699100999088:qcovhsp_sum=497.8:qend_avg=123.4:qend_max=151.0:qend_min=92.0:qend_std=26.053790511171304:qend_sum=617.0:qstart_avg=1.4:qstart_max=3.0:qstart_min=1.0:qstart_std=0.8944271909999159:qstart_sum=7.0:ref_name_counter=RS_GCF_008244685.1_protein.faa_NZ_VTFT01000001.1_1571@PF00015_full_PFAM.234.386--1||RS_GCF_014852005.1_protein.faa_NZ_JACVAU010000001.1_459@PF00015_full_PFAM.235.415--1||RS_GCF_900215535.1_protein.faa_NZ_OCND01000003.1_154@PF00015_full_PFAM.227.403--3:scovhsp_avg=71.36:scovhsp_max=85.8:scovhsp_min=59.9:scovhsp_std=12.999730766442818:scovhsp_sum=356.8:send_avg=147.4:send_max=174.0:send_min=91.0:send_std=38.246568473524526:send_sum=737.0:sstart_avg=25.2:sstart_max=62.0:sstart_min=1.0:sstart_std=22.731036052058865:sstart_sum=126.0])0.461:0.0481944[&&NHX:Sample_counter=rhizpot1--4||rhizpot2--3||rhizpot3--1||rhiztom1--2||rhiztom2--2||rhiztom3--1:Type_counter=GTDB--103||capture--13:besthit_avg=77.04:besthit_max=94.5:besthit_min=60.0:besthit_std=13.909097742125475:besthit_sum=385.20000000000005:bitscore_avg=142.6:bitscore_max=152.0:bitscore_min=130.0:bitscore_std=10.188228501560022:bitscore_sum=713.0:capture_class_counter=c__Alphaproteobacteria--5||c__Blastocatellia--1||c__Desulfovibrionia--1||c__Gammaproteobacteria--4||c__Spirochaetia--1||c__Verrucomicrobiae--1:capture_domain_counter=d__Bacteria--13:capture_family_counter=f__Azospirillaceae--1||f__Burkholderiaceae--1||f__Desulfomicrobiaceae--1||f__Magnetovibrionaceae--1||f__Parvibaculaceae--1||f__Pseudomonadaceae--2||f__Rhizobiaceae--1||f__Treponemataceae--1||f__UBA11358--1||f__UBA7656--1||f__Xanthobacteraceae--1||f__Xanthomonadaceae--1:capture_genus_counter=g__Azospirillum--1||g__Bradyrhizobium--1||g__Desulfomicrobium--1||g__JADGNW01--1||g__Janthinobacterium--1||g__Magnetovibrio--1||g__Neorhizobium--1||g__Pseudomonas_E--2||g__Pseudoxanthomonas_A--1||g__Spiro-10--1||g__Tepidicaulis--1||g__UBA11358--1:capture_order_counter=o__Azospirillales--1||o__Burkholderiales--1||o__Desulfovibrionales--1||o__Parvibaculales--1||o__Pedosphaerales--1||o__Pseudomonadales--2||o__Rhizobiales--2||o__Rhodospirillales--1||o__Treponematales--1||o__UBA7656--1||o__Xanthomonadales--1:capture_phylum_counter=p__Acidobacteriota--1||p__Desulfobacterota_I--1||p__Proteobacteria--9||p__Spirochaetota--1||p__Verrucomicrobiota--1:capture_species_counter=s__Azospirillum oryzae_A--1||s__Bradyrhizobium sp000239815--1||s__Desulfomicrobium baculatum--1||s__JADGNW01 sp017883315--1||s__Janthinobacterium sp002846335--1||s__Magnetovibrio blakemorei--1||s__Neorhizobium sp003425685--1||s__Pseudomonas_E japonica_A--2||s__Pseudoxanthomonas_A sp019218945--1||s__Spiro-10 sp003252395--1||s__Tepidicaulis marinus--1||s__UBA11358 sp903835255--1:evalue_avg=1.895060632302e-39:evalue_max=9.46e-39:evalue_min=5.11e-48:evalue_std=4.228934856719401e-39:evalue_sum=9.47530316151e-39:gapopen_avg=0.6:gapopen_max=1.0:gapopen_min=0.0:gapopen_std=0.5477225575051662:gapopen_sum=3.0:gtdb_class_counter=c__Acidobacteriae--2||c__Alphaproteobacteria--25||c__Gammaproteobacteria--76:gtdb_domain_counter=d__Bacteria--103:gtdb_family_counter=f__Acetobacteraceae--23||f__Bryobacteraceae--2||f__Competibacteraceae--5||f__Nevskiaceae--2||f__Rhodobacteraceae--2||f__Xanthomonadaceae--69:gtdb_genus_counter=g__Acetobacter--7||g__Bog-105--2||g__Contendobacter--2||g__Gluconacetobacter--14||g__Komagataeibacter--2||g__Luteimonas--9||g__Nevskia--1||g__Pseudoxanthomonas--4||g__Pseudoxanthomonas_A--8||g__RXIV01--2||g__Solimonas--1||g__Sulfitobacter--2||g__UBA2383--1||g__Xanthomonas--35||g__Xanthomonas_A--13:gtdb_order_counter=o__Acetobacterales--23||o__Bryobacterales--2||o__Competibacterales--5||o__Nevskiales--2||o__Rhodobacterales--2||o__Xanthomonadales--69:gtdb_phylum_counter=p__Acidobacteriota--2||p__Proteobacteria--101:gtdb_species_counter=s__Acetobacter papayae--2||s__Acetobacter peroxydans--2||s__Acetobacter sp017377735--1||s__Acetobacter suratthaniensis--2||s__Bog-105 sp003163855--1||s__Bog-105 sp003169195--1||s__Contendobacter odensis_A--1||s__Contendobacter sp002352185--1||s__Gluconacetobacter aggeris--1||s__Gluconacetobacter asukensis--2||s__Gluconacetobacter azotocaptans--1||s__Gluconacetobacter diazotrophicus--1||s__Gluconacetobacter dulcium--2||s__Gluconacetobacter johannae--1||s__Gluconacetobacter liquefaciens--1||s__Gluconacetobacter sacchari--1||s__Gluconacetobacter takamatsuzukensis--3||s__Gluconacetobacter tumulicola--1||s__Komagataeibacter melaceti--1||s__Komagataeibacter saccharivorans--1||s__Luteimonas chenhongjianii--1||s__Luteimonas sp000472505--1||s__Luteimonas sp002324875--1||s__Luteimonas sp002849595--1||s__Luteimonas sp008244685--1||s__Luteimonas sp013425525--1||s__Luteimonas sp013425765--1||s__Luteimonas sp016774335--1||s__Luteimonas wenzhouensis--1||s__Nevskia sp016779605--1||s__Pseudoxanthomonas broegbernensis--1||s__Pseudoxanthomonas jiangsuensis--1||s__Pseudoxanthomonas sp014851915--1||s__Pseudoxanthomonas taiwanensis--1||s__Pseudoxanthomonas_A composti--1||s__Pseudoxanthomonas_A japonensis--1||s__Pseudoxanthomonas_A mexicana_A--1||s__Pseudoxanthomonas_A sp001427635--1||s__Pseudoxanthomonas_A sp014851805--1||s__Pseudoxanthomonas_A sp014851815--1||s__Pseudoxanthomonas_A sp014852005--1||s__Pseudoxanthomonas_A wuyuanensis--1||s__RXIV01 sp003989085--1||s__RXIV01 sp903879705--1||s__Solimonas aquatica--1||s__Sulfitobacter mediterraneus--1||s__Sulfitobacter mediterraneus_A--1||s__UBA2383 sp002343485--1||s__Xanthomonas arboricola--1||s__Xanthomonas arboricola_A--1||s__Xanthomonas arboricola_B--1||s__Xanthomonas arboricola_C--1||s__Xanthomonas arboricola_E--1||s__Xanthomonas axonopodis--1||s__Xanthomonas bromi--1||s__Xanthomonas campestris--1||s__Xanthomonas campestris_B--1||s__Xanthomonas campestris_C--1||s__Xanthomonas cannabis--1||s__Xanthomonas cassavae--1||s__Xanthomonas cissicola--1||s__Xanthomonas codiaei--1||s__Xanthomonas cucurbitae--1||s__Xanthomonas dyei--1||s__Xanthomonas euroxanthea--1||s__Xanthomonas floridensis--1||s__Xanthomonas fragariae--1||s__Xanthomonas fragariae_A--1||s__Xanthomonas hortorum--1||s__Xanthomonas hortorum_A--1||s__Xanthomonas maliensis--1||s__Xanthomonas melonis--1||s__Xanthomonas nasturtii--1||s__Xanthomonas perforans--1||s__Xanthomonas phaseoli--1||s__Xanthomonas pisi--1||s__Xanthomonas populi--1||s__Xanthomonas prunicola--1||s__Xanthomonas sp001423495--1||s__Xanthomonas sp001423585--1||s__Xanthomonas sp905142465--1||s__Xanthomonas vasicola--1||s__Xanthomonas vesicatoria--1||s__Xanthomonas_A albilineans--1||s__Xanthomonas_A hyacinthi--1||s__Xanthomonas_A sacchari--1||s__Xanthomonas_A sacchari_B--1||s__Xanthomonas_A sontii--1||s__Xanthomonas_A sp000963005--1||s__Xanthomonas_A sp001043115--1||s__Xanthomonas_A sp014199795--1||s__Xanthomonas_A sp014236855--1||s__Xanthomonas_A sp017163755--1||s__Xanthomonas_A translucens--1||s__Xanthomonas_A translucens_A--1||s__Xanthomonas_A translucens_B--1:heptad_counter=MCP-24H--2||MCP-34H--1||MCP-36H--97||MCP-40H--2||MCP-44H--11||MCP-48H--3:lbd_counter=:lca_tree=p__Proteobacteria:length_avg=123.4:length_max=151.0:length_min=91.0:length_std=26.254523419784256:length_sum=617.0:mismatch_avg=30.6:mismatch_max=60.0:mismatch_min=4.0:mismatch_std=23.797058641773354:mismatch_sum=153.0:name=N675388:qcovhsp_avg=99.56:qcovhsp_max=100.0:qcovhsp_min=97.8:qcovhsp_std=0.9838699100999088:qcovhsp_sum=497.8:qend_avg=123.4:qend_max=151.0:qend_min=92.0:qend_std=26.053790511171304:qend_sum=617.0:qstart_avg=1.4:qstart_max=3.0:qstart_min=1.0:qstart_std=0.8944271909999159:qstart_sum=7.0:ref_name_counter=RS_GCF_008244685.1_protein.faa_NZ_VTFT01000001.1_1571@PF00015_full_PFAM.234.386--1||RS_GCF_014852005.1_protein.faa_NZ_JACVAU010000001.1_459@PF00015_full_PFAM.235.415--1||RS_GCF_900215535.1_protein.faa_NZ_OCND01000003.1_154@PF00015_full_PFAM.227.403--3:scovhsp_avg=71.36:scovhsp_max=85.8:scovhsp_min=59.9:scovhsp_std=12.999730766442818:scovhsp_sum=356.8:send_avg=147.4:send_max=174.0:send_min=91.0:send_std=38.246568473524526:send_sum=737.0:sstart_avg=25.2:sstart_max=62.0:sstart_min=1.0:sstart_std=22.731036052058865:sstart_sum=126.0],((((((2d20dc6d-714f-4184-965c-65a889d0394a_2@MCPsignal.24.81:0.301278[&&NHX:Sample=rhiztom1:Type=capture:capture_class=c__Gammaproteobacteria:capture_domain=d__Bacteria:capture_family=f__Aeromonadaceae:capture_genus=g__Aeromonas:capture_order=o__Enterobacterales:capture_phylum=p__Proteobacteria:capture_species=s__Aeromonas tecta:heptad=MCP-40H],6260d0ae-c6b0-4a70-b0e0-c2b60a07578c_6@MCPsignal.233.273:0.211875[&&NHX:Sample=rhizpot3:Type=capture:capture_class=c__Desulfuromonadia:capture_domain=d__Bacteria:capture_family=f__Geobacteraceae:capture_genus=g__Geomonas:capture_order=o__Geobacterales:capture_phylum=p__Desulfobacterota:capture_species=s__Geomonas silvestris:heptad=MCP-44H])0.913:0.330354[&&NHX:Sample_counter=rhizpot3--1||rhiztom1--1:Type_counter=capture--2:capture_class_counter=c__Desulfuromonadia--1||c__Gammaproteobacteria--1:capture_domain_counter=d__Bacteria--2:capture_family_counter=f__Aeromonadaceae--1||f__Geobacteraceae--1:capture_genus_counter=g__Aeromonas--1||g__Geomonas--1:capture_order_counter=o__Enterobacterales--1||o__Geobacterales--1:capture_phylum_counter=p__Desulfobacterota--1||p__Proteobacteria--1:capture_species_counter=s__Aeromonas tecta--1||s__Geomonas silvestris--1:gtdb_class_counter=:gtdb_domain_counter=:gtdb_family_counter=:gtdb_genus_counter=:gtdb_order_counter=:gtdb_phylum_counter=:gtdb_species_counter=:heptad_counter=MCP-40H--1||MCP-44H--1:lbd_counter=:name=N675391:ref_name_counter=],GB_GCA_016235255.1_protein.faa_JACRLM010000013.1_2@PF00015_full_PFAM.400.585:0.0321965[&&NHX:Type=GTDB:gtdb_class=c__UBA7883:gtdb_domain=d__Bacteria:gtdb_family=f__JACRLM01:gtdb_genus=g__JACRLM01:gtdb_order=o__UBA7883:gtdb_phylum=p__Nitrospinota:gtdb_species=s__JACRLM01 sp016235255:heptad=MCP-36H:species=d__Bacteria_p__Nitrospinota_c__UBA7883_o__UBA7883_f__JACRLM01_g__JACRLM01_s__JACRLM01 sp016235255])0.72:0.413534[&&NHX:Sample_counter=rhizpot3--1||rhiztom1--1:Type_counter=GTDB--1||capture--2:capture_class_counter=c__Desulfuromonadia--1||c__Gammaproteobacteria--1:capture_domain_counter=d__Bacteria--2:capture_family_counter=f__Aeromonadaceae--1||f__Geobacteraceae--1:capture_genus_counter=g__Aeromonas--1||g__Geomonas--1:capture_order_counter=o__Enterobacterales--1||o__Geobacterales--1:capture_phylum_counter=p__Desulfobacterota--1||p__Proteobacteria--1:capture_species_counter=s__Aeromonas tecta--1||s__Geomonas silvestris--1:gtdb_class_counter=c__UBA7883--1:gtdb_domain_counter=d__Bacteria--1:gtdb_family_counter=f__JACRLM01--1:gtdb_genus_counter=g__JACRLM01--1:gtdb_order_counter=o__UBA7883--1:gtdb_phylum_counter=p__Nitrospinota--1:gtdb_species_counter=s__JACRLM01 sp016235255--1:heptad_counter=MCP-36H--1||MCP-40H--1||MCP-44H--1:lbd_counter=:lca_tree=s__JACRLM01 sp016235255:name=N675393:ref_name_counter=],((GB_GCA_016795025.1_protein.faa_JAEUIR010000269.1_1@PF00015_full_PFAM.433.619:0.345959[&&NHX:Type=GTDB:gtdb_class=c__Phycisphaerae:gtdb_domain=d__Bacteria:gtdb_family=f__Fen-1342:gtdb_genus=g__JAEUIR01:gtdb_order=o__UBA1845:gtdb_phylum=p__Planctomycetota:gtdb_species=s__JAEUIR01 sp016795025:heptad=MCP-36H:species=d__Bacteria_p__Planctomycetota_c__Phycisphaerae_o__UBA1845_f__Fen-1342_g__JAEUIR01_s__JAEUIR01 sp016795025],((aaf0c279-bed8-4b5a-95f5-44cb21fc2621_3@MCPsignal.181.301:0.0579845[&&NHX:Sample=rhiztom3:Type=capture:besthit=66.7:bitscore=136.0:capture_class=c__Gammaproteobacteria:capture_domain=d__Bacteria:capture_family=f__Enterobacteriaceae:capture_genus=g__Erwinia:capture_order=o__Enterobacterales:capture_phylum=p__Proteobacteria:capture_species=s__Erwinia sp003937915:evalue=3.37e-41:gapopen=3.0:heptad=MCP-36H:length=123.0:mismatch=37.0:qcovhsp=99.2:qend=120.0:qstart=2.0:ref_name=GB_GCA_016234155.1_protein.faa_JACRGZ010000110.1_5@PF00015_full_PFAM.281.482:scovhsp=61.2:send=138.0:sstart=16.0],67f2704e-7578-4e33-b1cf-b38fed1005a7_3@MCPsignal.173.328:5e-09[&&NHX:Sample=rhiztom2:Type=capture:besthit=63.9:bitscore=178.0:capture_class=c__Gammaproteobacteria:capture_domain=d__Bacteria:capture_family=f__Burkholderiaceae:capture_genus=g__Aquabacterium_B:capture_order=o__Burkholderiales:capture_phylum=p__Proteobacteria:capture_species=s__Aquabacterium_B tepidiphilum:evalue=3.64e-57:gapopen=0.0:heptad=MCP-36H:length=155.0:mismatch=56.0:qcovhsp=100.0:qend=155.0:qstart=1.0:ref_name=GB_GCA_003162245.1_protein.faa_PMMM01000036.1_6@PF00015_full_PFAM.386.584:scovhsp=78.3:send=168.0:sstart=14.0])0:5e-09[&&NHX:Sample_counter=rhiztom2--1||rhiztom3--1:Type_counter=capture--2:besthit_avg=65.3:besthit_max=66.7:besthit_min=63.9:besthit_std=1.979898987322336:besthit_sum=130.6:bitscore_avg=157.0:bitscore_max=178.0:bitscore_min=136.0:bitscore_std=29.698484809834994:bitscore_sum=314.0:capture_class_counter=c__Gammaproteobacteria--2:capture_domain_counter=d__Bacteria--2:capture_family_counter=f__Burkholderiaceae--1||f__Enterobacteriaceae--1:capture_genus_counter=g__Aquabacterium_B--1||g__Erwinia--1:capture_order_counter=o__Burkholderiales--1||o__Enterobacterales--1:capture_phylum_counter=p__Proteobacteria--2:capture_species_counter=s__Aquabacterium_B tepidiphilum--1||s__Erwinia sp003937915--1:evalue_avg=1.6850000000000002e-41:evalue_max=3.37e-41:evalue_min=3.64e-57:evalue_std=2.382949852598665e-41:evalue_sum=3.3700000000000004e-41:gapopen_avg=1.5:gapopen_max=3.0:gapopen_min=0.0:gapopen_std=2.1213203435596424:gapopen_sum=3.0:gtdb_class_counter=:gtdb_domain_counter=:gtdb_family_counter=:gtdb_genus_counter=:gtdb_order_counter=:gtdb_phylum_counter=:gtdb_species_counter=:heptad_counter=MCP-36H--2:lbd_counter=:length_avg=139.0:length_max=155.0:length_min=123.0:length_std=22.627416997969522:length_sum=278.0:mismatch_avg=46.5:mismatch_max=56.0:mismatch_min=37.0:mismatch_std=13.435028842544403:mismatch_sum=93.0:name=N675397:qcovhsp_avg=99.6:qcovhsp_max=100.0:qcovhsp_min=99.2:qcovhsp_std=0.565685424949236:qcovhsp_sum=199.2:qend_avg=137.5:qend_max=155.0:qend_min=120.0:qend_std=24.748737341529164:qend_sum=275.0:qstart_avg=1.5:qstart_max=2.0:qstart_min=1.0:qstart_std=0.7071067811865476:qstart_sum=3.0:ref_name_counter=GB_GCA_003162245.1_protein.faa_PMMM01000036.1_6@PF00015_full_PFAM.386.584--1||GB_GCA_016234155.1_protein.faa_JACRGZ010000110.1_5@PF00015_full_PFAM.281.482--1:scovhsp_avg=69.75:scovhsp_max=78.3:scovhsp_min=61.2:scovhsp_std=12.091525958289958:scovhsp_sum=139.5:send_avg=153.0:send_max=168.0:send_min=138.0:send_std=21.213203435596427:send_sum=306.0:sstart_avg=15.0:sstart_max=16.0:sstart_min=14.0:sstart_std=1.4142135623730951:sstart_sum=30.0],(ef9f15c9-ecae-4e50-89fb-ff7ada6f5b00_4@MCPsignal.262.400:0.00602583[&&NHX:Sample=rhiztom3:Type=capture:besthit=66.4:bitscore=167.0:capture_class=c__Gammaproteobacteria:capture_domain=d__Bacteria:capture_family=f__Burkholderiaceae:capture_genus=g__Aquabacterium_B:capture_order=o__Burkholderiales:capture_phylum=p__Proteobacteria:capture_species=s__Aquabacterium_B tepidiphilum:evalue=3.34e-53:gapopen=0.0:heptad=MCP-36H:length=137.0:mismatch=46.0:qcovhsp=99.3:qend=138.0:qstart=2.0:ref_name=GB_GCA_003162245.1_protein.faa_PMMM01000036.1_6@PF00015_full_PFAM.386.584:scovhsp=69.2:send=168.0:sstart=32.0],(04feb37f-cc27-4872-9f2d-52d09b3d9562_1@MCPsignal.1022.1172:5e-09[&&NHX:Sample=rhizpot3:Type=capture:besthit=64.4:bitscore=172.0:capture_class=c__Gammaproteobacteria:capture_domain=d__Bacteria:capture_family=f__Burkholderiaceae:capture_genus=g__Aquabacterium_B:capture_order=o__Burkholderiales:capture_phylum=p__Proteobacteria:capture_species=s__Aquabacterium_B tepidiphilum:evalue=8.03e-55:gapopen=0.0:heptad=MCP-36H:length=149.0:mismatch=53.0:qcovhsp=99.3:qend=149.0:qstart=1.0:ref_name=GB_GCA_003162245.1_protein.faa_PMMM01000036.1_6@PF00015_full_PFAM.386.584:scovhsp=75.3:send=162.0:sstart=14.0],bb3f9476-a05c-5dae-ac98-6a4cfb51b461_4@MCPsignal.586.680:5e-09[&&NHX:Sample=rhizpot3:Type=capture:capture_class=c__Gammaproteobacteria:capture_domain=d__Bacteria:capture_family=f__Burkholderiaceae:capture_genus=g__Aquabacterium_B:capture_order=o__Burkholderiales:capture_phylum=p__Proteobacteria:capture_species=s__Aquabacterium_B tepidiphilum:heptad=MCP-36H])0.573:5e-09[&&NHX:Sample_counter=rhizpot3--2:Type_counter=capture--2:besthit_avg=64.4:besthit_max=64.4:besthit_min=64.4:besthit_std=0:besthit_sum=64.4:bitscore_avg=172.0:bitscore_max=172.0:bitscore_min=172.0:bitscore_std=0:bitscore_sum=172.0:capture_class_counter=c__Gammaproteobacteria--2:capture_domain_counter=d__Bacteria--2:capture_family_counter=f__Burkholderiaceae--2:capture_genus_counter=g__Aquabacterium_B--2:capture_order_counter=o__Burkholderiales--2:capture_phylum_counter=p__Proteobacteria--2:capture_species_counter=s__Aquabacterium_B tepidiphilum--2:evalue_avg=8.03e-55:evalue_max=8.03e-55:evalue_min=8.03e-55:evalue_std=0:evalue_sum=8.03e-55:gapopen_avg=0.0:gapopen_max=0.0:gapopen_min=0.0:gapopen_std=0:gapopen_sum=0.0:gtdb_class_counter=:gtdb_domain_counter=:gtdb_family_counter=:gtdb_genus_counter=:gtdb_order_counter=:gtdb_phylum_counter=:gtdb_species_counter=:heptad_counter=MCP-36H--2:lbd_counter=:length_avg=149.0:length_max=149.0:length_min=149.0:length_std=0:length_sum=149.0:mismatch_avg=53.0:mismatch_max=53.0:mismatch_min=53.0:mismatch_std=0:mismatch_sum=53.0:name=N675401:qcovhsp_avg=99.3:qcovhsp_max=99.3:qcovhsp_min=99.3:qcovhsp_std=0:qcovhsp_sum=99.3:qend_avg=149.0:qend_max=149.0:qend_min=149.0:qend_std=0:qend_sum=149.0:qstart_avg=1.0:qstart_max=1.0:qstart_min=1.0:qstart_std=0:qstart_sum=1.0:ref_name_counter=GB_GCA_003162245.1_protein.faa_PMMM01000036.1_6@PF00015_full_PFAM.386.584--1:scovhsp_avg=75.3:scovhsp_max=75.3:scovhsp_min=75.3:scovhsp_std=0:scovhsp_sum=75.3:send_avg=162.0:send_max=162.0:send_min=162.0:send_std=0:send_sum=162.0:sstart_avg=14.0:sstart_max=14.0:sstart_min=14.0:sstart_std=0:sstart_sum=14.0])0:5e-09[&&NHX:Sample_counter=rhizpot3--2||rhiztom3--1:Type_counter=capture--3:besthit_avg=65.4:besthit_max=66.4:besthit_min=64.4:besthit_std=1.4142135623730951:besthit_sum=130.8:bitscore_avg=169.5:bitscore_max=172.0:bitscore_min=167.0:bitscore_std=3.5355339059327378:bitscore_sum=339.0:capture_class_counter=c__Gammaproteobacteria--3:capture_domain_counter=d__Bacteria--3:capture_family_counter=f__Burkholderiaceae--3:capture_genus_counter=g__Aquabacterium_B--3:capture_order_counter=o__Burkholderiales--3:capture_phylum_counter=p__Proteobacteria--3:capture_species_counter=s__Aquabacterium_B tepidiphilum--3:evalue_avg=1.71015e-53:evalue_max=3.34e-53:evalue_min=8.03e-55:evalue_std=2.304955974633789e-53:evalue_sum=3.4203e-53:gapopen_avg=0.0:gapopen_max=0.0:gapopen_min=0.0:gapopen_std=0.0:gapopen_sum=0.0:gtdb_class_counter=:gtdb_domain_counter=:gtdb_family_counter=:gtdb_genus_counter=:gtdb_order_counter=:gtdb_phylum_counter=:gtdb_species_counter=:heptad_counter=MCP-36H--3:lbd_counter=:length_avg=143.0:length_max=149.0:length_min=137.0:length_std=8.48528137423857:length_sum=286.0:mismatch_avg=49.5:mismatch_max=53.0:mismatch_min=46.0:mismatch_std=4.949747468305833:mismatch_sum=99.0:name=N675402:qcovhsp_avg=99.3:qcovhsp_max=99.3:qcovhsp_min=99.3:qcovhsp_std=0.0:qcovhsp_sum=198.6:qend_avg=143.5:qend_max=149.0:qend_min=138.0:qend_std=7.7781745930520225:qend_sum=287.0:qstart_avg=1.5:qstart_max=2.0:qstart_min=1.0:qstart_std=0.7071067811865476:qstart_sum=3.0:ref_name_counter=GB_GCA_003162245.1_protein.faa_PMMM01000036.1_6@PF00015_full_PFAM.386.584--2:scovhsp_avg=72.25:scovhsp_max=75.3:scovhsp_min=69.2:scovhsp_std=4.313351365237936:scovhsp_sum=144.5:send_avg=165.0:send_max=168.0:send_min=162.0:send_std=4.242640687119285:send_sum=330.0:sstart_avg=23.0:sstart_max=32.0:sstart_min=14.0:sstart_std=12.727922061357855:sstart_sum=46.0])0.987:0.173039[&&NHX:Sample_counter=rhizpot3--2||rhiztom2--1||rhiztom3--2:Type_counter=capture--5:besthit_avg=65.35000000000001:besthit_max=66.7:besthit_min=63.9:besthit_std=1.4059397805975442:besthit_sum=261.40000000000003:bitscore_avg=163.25:bitscore_max=178.0:bitscore_min=136.0:bitscore_std=18.714967272212903:bitscore_sum=653.0:capture_class_counter=c__Gammaproteobacteria--5:capture_domain_counter=d__Bacteria--5:capture_family_counter=f__Burkholderiaceae--4||f__Enterobacteriaceae--1:capture_genus_counter=g__Aquabacterium_B--4||g__Erwinia--1:capture_order_counter=o__Burkholderiales--4||o__Enterobacterales--1:capture_phylum_counter=p__Proteobacteria--5:capture_species_counter=s__Aquabacterium_B tepidiphilum--4||s__Erwinia sp003937915--1:evalue_avg=8.425000000008551e-42:evalue_max=3.37e-41:evalue_min=3.64e-57:evalue_std=1.6849999999994298e-41:evalue_sum=3.3700000000034206e-41:gapopen_avg=0.75:gapopen_max=3.0:gapopen_min=0.0:gapopen_std=1.5:gapopen_sum=3.0:gtdb_class_counter=:gtdb_domain_counter=:gtdb_family_counter=:gtdb_genus_counter=:gtdb_order_counter=:gtdb_phylum_counter=:gtdb_species_counter=:heptad_counter=MCP-36H--5:lbd_counter=:length_avg=141.0:length_max=155.0:length_min=123.0:length_std=14.142135623730951:length_sum=564.0:mismatch_avg=48.0:mismatch_max=56.0:mismatch_min=37.0:mismatch_std=8.445906306213285:mismatch_sum=192.0:name=N675403:qcovhsp_avg=99.45:qcovhsp_max=100.0:qcovhsp_min=99.2:qcovhsp_std=0.3696845502136473:qcovhsp_sum=397.8:qend_avg=140.5:qend_max=155.0:qend_min=120.0:qend_std=15.37313674346694:qend_sum=562.0:qstart_avg=1.5:qstart_max=2.0:qstart_min=1.0:qstart_std=0.5773502691896257:qstart_sum=6.0:ref_name_counter=GB_GCA_003162245.1_protein.faa_PMMM01000036.1_6@PF00015_full_PFAM.386.584--3||GB_GCA_016234155.1_protein.faa_JACRGZ010000110.1_5@PF00015_full_PFAM.281.482--1:scovhsp_avg=71.0:scovhsp_max=78.3:scovhsp_min=61.2:scovhsp_std=7.5511588514611425:scovhsp_sum=284.0:send_avg=159.0:send_max=168.0:send_min=138.0:send_std=14.2828568570857:send_sum=636.0:sstart_avg=19.0:sstart_max=32.0:sstart_min=14.0:sstart_std=8.717797887081348:sstart_sum=76.0])0.962:0.136262[&&NHX:Sample_counter=rhizpot3--2||rhiztom2--1||rhiztom3--2:Type_counter=GTDB--1||capture--5:besthit_avg=65.35000000000001:besthit_max=66.7:besthit_min=63.9:besthit_std=1.4059397805975442:besthit_sum=261.40000000000003:bitscore_avg=163.25:bitscore_max=178.0:bitscore_min=136.0:bitscore_std=18.714967272212903:bitscore_sum=653.0:capture_class_counter=c__Gammaproteobacteria--5:capture_domain_counter=d__Bacteria--5:capture_family_counter=f__Burkholderiaceae--4||f__Enterobacteriaceae--1:capture_genus_counter=g__Aquabacterium_B--4||g__Erwinia--1:capture_order_counter=o__Burkholderiales--4||o__Enterobacterales--1:capture_phylum_counter=p__Proteobacteria--5:capture_species_counter=s__Aquabacterium_B tepidiphilum--4||s__Erwinia sp003937915--1:evalue_avg=8.425000000008551e-42:evalue_max=3.37e-41:evalue_min=3.64e-57:evalue_std=1.6849999999994298e-41:evalue_sum=3.3700000000034206e-41:gapopen_avg=0.75:gapopen_max=3.0:gapopen_min=0.0:gapopen_std=1.5:gapopen_sum=3.0:gtdb_class_counter=c__Phycisphaerae--1:gtdb_domain_counter=d__Bacteria--1:gtdb_family_counter=f__Fen-1342--1:gtdb_genus_counter=g__JAEUIR01--1:gtdb_order_counter=o__UBA1845--1:gtdb_phylum_counter=p__Planctomycetota--1:gtdb_species_counter=s__JAEUIR01 sp016795025--1:heptad_counter=MCP-36H--6:lbd_counter=:lca_tree=s__JAEUIR01 sp016795025:length_avg=141.0:length_max=155.0:length_min=123.0:length_std=14.142135623730951:length_sum=564.0:mismatch_avg=48.0:mismatch_max=56.0:mismatch_min=37.0:mismatch_std=8.445906306213285:mismatch_sum=192.0:name=N675404:qcovhsp_avg=99.45:qcovhsp_max=100.0:qcovhsp_min=99.2:qcovhsp_std=0.3696845502136473:qcovhsp_sum=397.8:qend_avg=140.5:qend_max=155.0:qend_min=120.0:qend_std=15.37313674346694:qend_sum=562.0:qstart_avg=1.5:qstart_max=2.0:qstart_min=1.0:qstart_std=0.5773502691896257:qstart_sum=6.0:ref_name_counter=GB_GCA_003162245.1_protein.faa_PMMM01000036.1_6@PF00015_full_PFAM.386.584--3||GB_GCA_016234155.1_protein.faa_JACRGZ010000110.1_5@PF00015_full_PFAM.281.482--1:scovhsp_avg=71.0:scovhsp_max=78.3:scovhsp_min=61.2:scovhsp_std=7.5511588514611425:scovhsp_sum=284.0:send_avg=159.0:send_max=168.0:send_min=138.0:send_std=14.2828568570857:send_sum=636.0:sstart_avg=19.0:sstart_max=32.0:sstart_min=14.0:sstart_std=8.717797887081348:sstart_sum=76.0],((((GB_GCA_012729395.1_protein.faa_JAAYDF010000097.1_66@PF00015_full_PFAM.480.683:0.0745687[&&NHX:Type=GTDB:gtdb_class=c__Phycisphaerae:gtdb_domain=d__Bacteria:gtdb_family=f__PWPN01:gtdb_genus=g__JAAYDF01:gtdb_order=o__UBA1845:gtdb_phylum=p__Planctomycetota:gtdb_species=s__JAAYDF01 sp012729395:heptad=MCP-36H:species=d__Bacteria_p__Planctomycetota_c__Phycisphaerae_o__UBA1845_f__PWPN01_g__JAAYDF01_s__JAAYDF01 sp012729395],GB_GCA_012729395.1_protein.faa_JAAYDF010000343.1_9@PF00015_full_PFAM.403.621:0.0584587[&&NHX:Type=GTDB:gtdb_class=c__Phycisphaerae:gtdb_domain=d__Bacteria:gtdb_family=f__PWPN01:gtdb_genus=g__JAAYDF01:gtdb_order=o__UBA1845:gtdb_phylum=p__Planctomycetota:gtdb_species=s__JAAYDF01 sp012729395:heptad=MCP-36H:species=d__Bacteria_p__Planctomycetota_c__Phycisphaerae_o__UBA1845_f__PWPN01_g__JAAYDF01_s__JAAYDF01 sp012729395])0.977:0.087722[&&NHX:Sample_counter=:Type_counter=GTDB--2:capture_class_counter=:capture_domain_counter=:capture_family_counter=:capture_genus_counter=:capture_order_counter=:capture_phylum_counter=:capture_species_counter=:evoltype=D:gtdb_class_counter=c__Phycisphaerae--2:gtdb_domain_counter=d__Bacteria--2:gtdb_family_counter=f__PWPN01--2:gtdb_genus_counter=g__JAAYDF01--2:gtdb_order_counter=o__UBA1845--2:gtdb_phylum_counter=p__Planctomycetota--2:gtdb_species_counter=s__JAAYDF01 sp012729395--2:heptad_counter=MCP-36H--2:lbd_counter=:lca=d__Bacteria:lca_tree=s__JAAYDF01 sp012729395:name=N675407:ref_name_counter=],((GB_GCA_016927755.1_protein.faa_JAFGLZ010000127.1_30@PF00015_full_PFAM.305.486:0.126663[&&NHX:Type=GTDB:gtdb_class=c__Phycisphaerae:gtdb_domain=d__Bacteria:gtdb_family=f__DSOQ01:gtdb_genus=g__JAFGLZ01:gtdb_order=o__UBA1845:gtdb_phylum=p__Planctomycetota:gtdb_species=s__JAFGLZ01 sp016927755:heptad=MCP-36H:species=d__Bacteria_p__Planctomycetota_c__Phycisphaerae_o__UBA1845_f__DSOQ01_g__JAFGLZ01_s__JAFGLZ01 sp016927755],GB_GCA_016927755.1_protein.faa_JAFGLZ010000204.1_7@PF00015_full_PFAM.482.647:0.216228[&&NHX:Type=GTDB:gtdb_class=c__Phycisphaerae:gtdb_domain=d__Bacteria:gtdb_family=f__DSOQ01:gtdb_genus=g__JAFGLZ01:gtdb_order=o__UBA1845:gtdb_phylum=p__Planctomycetota:gtdb_species=s__JAFGLZ01 sp016927755:heptad=MCP-36H:species=d__Bacteria_p__Planctomycetota_c__Phycisphaerae_o__UBA1845_f__DSOQ01_g__JAFGLZ01_s__JAFGLZ01 sp016927755])0.078:0.0164234[&&NHX:Sample_counter=:Type_counter=GTDB--2:capture_class_counter=:capture_domain_counter=:capture_family_counter=:capture_genus_counter=:capture_order_counter=:capture_phylum_counter=:capture_species_counter=:evoltype=D:gtdb_class_counter=c__Phycisphaerae--2:gtdb_domain_counter=d__Bacteria--2:gtdb_family_counter=f__DSOQ01--2:gtdb_genus_counter=g__JAFGLZ01--2:gtdb_order_counter=o__UBA1845--2:gtdb_phylum_counter=p__Planctomycetota--2:gtdb_species_counter=s__JAFGLZ01 sp016927755--2:heptad_counter=MCP-36H--2:lbd_counter=:lca=d__Bacteria:lca_tree=s__JAFGLZ01 sp016927755:name=N675410:ref_name_counter=],((GB_GCA_016927755.1_protein.faa_JAFGLZ010000097.1_42@PF00015_full_PFAM.402.588:0.0819813[&&NHX:Type=GTDB:gtdb_class=c__Phycisphaerae:gtdb_domain=d__Bacteria:gtdb_family=f__DSOQ01:gtdb_genus=g__JAFGLZ01:gtdb_order=o__UBA1845:gtdb_phylum=p__Planctomycetota:gtdb_species=s__JAFGLZ01 sp016927755:heptad=MCP-36H:species=d__Bacteria_p__Planctomycetota_c__Phycisphaerae_o__UBA1845_f__DSOQ01_g__JAFGLZ01_s__JAFGLZ01 sp016927755],GB_GCA_016927755.1_protein.faa_JAFGLZ010000111.1_88@PF00015_full_PFAM.384.625:0.118587[&&NHX:Type=GTDB:gtdb_class=c__Phycisphaerae:gtdb_domain=d__Bacteria:gtdb_family=f__DSOQ01:gtdb_genus=g__JAFGLZ01:gtdb_order=o__UBA1845:gtdb_phylum=p__Planctomycetota:gtdb_species=s__JAFGLZ01 sp016927755:heptad=MCP-36H:species=d__Bacteria_p__Planctomycetota_c__Phycisphaerae_o__UBA1845_f__DSOQ01_g__JAFGLZ01_s__JAFGLZ01 sp016927755])0.859:0.0392061[&&NHX:Sample_counter=:Type_counter=GTDB--2:capture_class_counter=:capture_domain_counter=:capture_family_counter=:capture_genus_counter=:capture_order_counter=:capture_phylum_counter=:capture_species_counter=:evoltype=D:gtdb_class_counter=c__Phycisphaerae--2:gtdb_domain_counter=d__Bacteria--2:gtdb_family_counter=f__DSOQ01--2:gtdb_genus_counter=g__JAFGLZ01--2:gtdb_order_counter=o__UBA1845--2:gtdb_phylum_counter=p__Planctomycetota--2:gtdb_species_counter=s__JAFGLZ01 sp016927755--2:heptad_counter=MCP-36H--2:lbd_counter=:lca=d__Bacteria:lca_tree=s__JAFGLZ01 sp016927755:name=N675413:ref_name_counter=],(((GB_GCA_016927755.1_protein.faa_JAFGLZ010000154.1_20@PF00015_full_PFAM.769.933:5e-09[&&NHX:Type=GTDB:gtdb_class=c__Phycisphaerae:gtdb_domain=d__Bacteria:gtdb_family=f__DSOQ01:gtdb_genus=g__JAFGLZ01:gtdb_order=o__UBA1845:gtdb_phylum=p__Planctomycetota:gtdb_species=s__JAFGLZ01 sp016927755:heptad=MCP-36H:species=d__Bacteria_p__Planctomycetota_c__Phycisphaerae_o__UBA1845_f__DSOQ01_g__JAFGLZ01_s__JAFGLZ01 sp016927755],(bae5abd8-cb93-4f13-a2d6-00c07afb6710_5@MCPsignal.21.68:1.3e-08[&&NHX:Sample=rhiztom2:Type=capture:capture_class=c__Thermoplasmata:capture_domain=d__Archaea:capture_family=f__Methanomassiliicoccaceae:capture_genus=g__UBA6:capture_order=o__Methanomassiliicoccales:capture_phylum=p__Thermoplasmatota:capture_species=s__UBA6 sp002508545:heptad=MCP-24H],909ed0d5-cd49-4802-885b-6c9bfd0f8956_3@MCPsignal.452.499:5e-09[&&NHX:Sample=rhizpot1:Type=capture:capture_class=c__Chloroflexia:capture_domain=d__Bacteria:capture_family=f__Chloroflexaceae:capture_genus=g__Oscillochloris:capture_order=o__Chloroflexales:capture_phylum=p__Chloroflexota:capture_species=s__Oscillochloris sp004138175:heptad=MCP-52H])0.984:0.626694[&&NHX:Sample_counter=rhizpot1--1||rhiztom2--1:Type_counter=capture--2:capture_class_counter=c__Chloroflexia--1||c__Thermoplasmata--1:capture_domain_counter=d__Archaea--1||d__Bacteria--1:capture_family_counter=f__Chloroflexaceae--1||f__Methanomassiliicoccaceae--1:capture_genus_counter=g__Oscillochloris--1||g__UBA6--1:capture_order_counter=o__Chloroflexales--1||o__Methanomassiliicoccales--1:capture_phylum_counter=p__Chloroflexota--1||p__Thermoplasmatota--1:capture_species_counter=s__Oscillochloris sp004138175--1||s__UBA6 sp002508545--1:gtdb_class_counter=:gtdb_domain_counter=:gtdb_family_counter=:gtdb_genus_counter=:gtdb_order_counter=:gtdb_phylum_counter=:gtdb_species_counter=:heptad_counter=MCP-24H--1||MCP-52H--1:lbd_counter=:name=N675417:ref_name_counter=])0.991:0.269529[&&NHX:Sample_counter=rhizpot1--1||rhiztom2--1:Type_counter=GTDB--1||capture--2:capture_class_counter=c__Chloroflexia--1||c__Thermoplasmata--1:capture_domain_counter=d__Archaea--1||d__Bacteria--1:capture_family_counter=f__Chloroflexaceae--1||f__Methanomassiliicoccaceae--1:capture_genus_counter=g__Oscillochloris--1||g__UBA6--1:capture_order_counter=o__Chloroflexales--1||o__Methanomassiliicoccales--1:capture_phylum_counter=p__Chloroflexota--1||p__Thermoplasmatota--1:capture_species_counter=s__Oscillochloris sp004138175--1||s__UBA6 sp002508545--1:gtdb_class_counter=c__Phycisphaerae--1:gtdb_domain_counter=d__Bacteria--1:gtdb_family_counter=f__DSOQ01--1:gtdb_genus_counter=g__JAFGLZ01--1:gtdb_order_counter=o__UBA1845--1:gtdb_phylum_counter=p__Planctomycetota--1:gtdb_species_counter=s__JAFGLZ01 sp016927755--1:heptad_counter=MCP-24H--1||MCP-36H--1||MCP-52H--1:lbd_counter=:lca_tree=s__JAFGLZ01 sp016927755:name=N675418:ref_name_counter=],GB_GCA_016927755.1_protein.faa_JAFGLZ010000205.1_9@PF00015_full_PFAM.281.468:0.0966551[&&NHX:Type=GTDB:gtdb_class=c__Phycisphaerae:gtdb_domain=d__Bacteria:gtdb_family=f__DSOQ01:gtdb_genus=g__JAFGLZ01:gtdb_order=o__UBA1845:gtdb_phylum=p__Planctomycetota:gtdb_species=s__JAFGLZ01 sp016927755:heptad=MCP-36H:species=d__Bacteria_p__Planctomycetota_c__Phycisphaerae_o__UBA1845_f__DSOQ01_g__JAFGLZ01_s__JAFGLZ01 sp016927755])0.845:0.0367285[&&NHX:Sample_counter=rhizpot1--1||rhiztom2--1:Type_counter=GTDB--2||capture--2:capture_class_counter=c__Chloroflexia--1||c__Thermoplasmata--1:capture_domain_counter=d__Archaea--1||d__Bacteria--1:capture_family_counter=f__Chloroflexaceae--1||f__Methanomassiliicoccaceae--1:capture_genus_counter=g__Oscillochloris--1||g__UBA6--1:capture_order_counter=o__Chloroflexales--1||o__Methanomassiliicoccales--1:capture_phylum_counter=p__Chloroflexota--1||p__Thermoplasmatota--1:capture_species_counter=s__Oscillochloris sp004138175--1||s__UBA6 sp002508545--1:gtdb_class_counter=c__Phycisphaerae--2:gtdb_domain_counter=d__Bacteria--2:gtdb_family_counter=f__DSOQ01--2:gtdb_genus_counter=g__JAFGLZ01--2:gtdb_order_counter=o__UBA1845--2:gtdb_phylum_counter=p__Planctomycetota--2:gtdb_species_counter=s__JAFGLZ01 sp016927755--2:heptad_counter=MCP-24H--1||MCP-36H--2||MCP-52H--1:lbd_counter=:lca_tree=s__JAFGLZ01 sp016927755:name=N675420:ref_name_counter=],((((GB_GCA_016927755.1_protein.faa_JAFGLZ010000151.1_14@PF00015_full_PFAM.516.725:0.0952632[&&NHX:Type=GTDB:gtdb_class=c__Phycisphaerae:gtdb_domain=d__Bacteria:gtdb_family=f__DSOQ01:gtdb_genus=g__JAFGLZ01:gtdb_order=o__UBA1845:gtdb_phylum=p__Planctomycetota:gtdb_species=s__JAFGLZ01 sp016927755:heptad=MCP-36H:species=d__Bacteria_p__Planctomycetota_c__Phycisphaerae_o__UBA1845_f__DSOQ01_g__JAFGLZ01_s__JAFGLZ01 sp016927755],(GB_GCA_016927755.1_protein.faa_JAFGLZ010000236.1_39@PF00015_full_PFAM.714.922:0.0557754[&&NHX:Type=GTDB:gtdb_class=c__Phycisphaerae:gtdb_domain=d__Bacteria:gtdb_family=f__DSOQ01:gtdb_genus=g__JAFGLZ01:gtdb_order=o__UBA1845:gtdb_phylum=p__Planctomycetota:gtdb_species=s__JAFGLZ01 sp016927755:heptad=MCP-36H:species=d__Bacteria_p__Planctomycetota_c__Phycisphaerae_o__UBA1845_f__DSOQ01_g__JAFGLZ01_s__JAFGLZ01 sp016927755],GB_GCA_016927755.1_protein.faa_JAFGLZ010000236.1_40@PF00015_full_PFAM.489.661:0.0643336[&&NHX:Type=GTDB:gtdb_class=c__Phycisphaerae:gtdb_domain=d__Bacteria:gtdb_family=f__DSOQ01:gtdb_genus=g__JAFGLZ01:gtdb_order=o__UBA1845:gtdb_phylum=p__Planctomycetota:gtdb_species=s__JAFGLZ01 sp016927755:heptad=MCP-36H:species=d__Bacteria_p__Planctomycetota_c__Phycisphaerae_o__UBA1845_f__DSOQ01_g__JAFGLZ01_s__JAFGLZ01 sp016927755])0.96:0.0521008[&&NHX:Sample_counter=:Type_counter=GTDB--2:capture_class_counter=:capture_domain_counter=:capture_family_counter=:capture_genus_counter=:capture_order_counter=:capture_phylum_counter=:capture_species_counter=:evoltype=D:gtdb_class_counter=c__Phycisphaerae--2:gtdb_domain_counter=d__Bacteria--2:gtdb_family_counter=f__DSOQ01--2:gtdb_genus_counter=g__JAFGLZ01--2:gtdb_order_counter=o__UBA1845--2:gtdb_phylum_counter=p__Planctomycetota--2:gtdb_species_counter=s__JAFGLZ01 sp016927755--2:heptad_counter=MCP-36H--2:lbd_counter=:lca=d__Bacteria:lca_tree=s__JAFGLZ01 sp016927755:name=N675424:ref_name_counter=])0.699:0.0116575[&&NHX:Sample_counter=:Type_counter=GTDB--3:capture_class_counter=:capture_domain_counter=:capture_family_counter=:capture_genus_counter=:capture_order_counter=:capture_phylum_counter=:capture_species_counter=:evoltype=D:gtdb_class_counter=c__Phycisphaerae--3:gtdb_domain_counter=d__Bacteria--3:gtdb_family_counter=f__DSOQ01--3:gtdb_genus_counter=g__JAFGLZ01--3:gtdb_order_counter=o__UBA1845--3:gtdb_phylum_counter=p__Planctomycetota--3:gtdb_species_counter=s__JAFGLZ01 sp016927755--3:heptad_counter=MCP-36H--3:lbd_counter=:lca=d__Bacteria:lca_tree=s__JAFGLZ01 sp016927755:name=N675425:ref_name_counter=],((GB_GCA_016927755.1_protein.faa_JAFGLZ010000089.1_35@PF00015_full_PFAM.484.665:0.213344[&&NHX:Type=GTDB:gtdb_class=c__Phycisphaerae:gtdb_domain=d__Bacteria:gtdb_family=f__DSOQ01:gtdb_genus=g__JAFGLZ01:gtdb_order=o__UBA1845:gtdb_phylum=p__Planctomycetota:gtdb_species=s__JAFGLZ01 sp016927755:heptad=MCP-36H:species=d__Bacteria_p__Planctomycetota_c__Phycisphaerae_o__UBA1845_f__DSOQ01_g__JAFGLZ01_s__JAFGLZ01 sp016927755],GB_GCA_016927755.1_protein.faa_JAFGLZ010000014.1_42@PF00015_full_PFAM.485.678:0.0817311[&&NHX:Type=GTDB:gtdb_class=c__Phycisphaerae:gtdb_domain=d__Bacteria:gtdb_family=f__DSOQ01:gtdb_genus=g__JAFGLZ01:gtdb_order=o__UBA1845:gtdb_phylum=p__Planctomycetota:gtdb_species=s__JAFGLZ01 sp016927755:heptad=MCP-36H:species=d__Bacteria_p__Planctomycetota_c__Phycisphaerae_o__UBA1845_f__DSOQ01_g__JAFGLZ01_s__JAFGLZ01 sp016927755])0.709:0.0161199[&&NHX:Sample_counter=:Type_counter=GTDB--2:capture_class_counter=:capture_domain_counter=:capture_family_counter=:capture_genus_counter=:capture_order_counter=:capture_phylum_counter=:capture_species_counter=:evoltype=D:gtdb_class_counter=c__Phycisphaerae--2:gtdb_domain_counter=d__Bacteria--2:gtdb_family_counter=f__DSOQ01--2:gtdb_genus_counter=g__JAFGLZ01--2:gtdb_order_counter=o__UBA1845--2:gtdb_phylum_counter=p__Planctomycetota--2:gtdb_species_counter=s__JAFGLZ01 sp016927755--2:heptad_counter=MCP-36H--2:lbd_counter=:lca=d__Bacteria:lca_tree=s__JAFGLZ01 sp016927755:name=N675428:ref_name_counter=],GB_GCA_016927755.1_protein.faa_JAFGLZ010000084.1_1@PF00015_full_PFAM.12.187:0.110636[&&NHX:Type=GTDB:gtdb_class=c__Phycisphaerae:gtdb_domain=d__Bacteria:gtdb_family=f__DSOQ01:gtdb_genus=g__JAFGLZ01:gtdb_order=o__UBA1845:gtdb_phylum=p__Planctomycetota:gtdb_species=s__JAFGLZ01 sp016927755:heptad=MCP-36H:species=d__Bacteria_p__Planctomycetota_c__Phycisphaerae_o__UBA1845_f__DSOQ01_g__JAFGLZ01_s__JAFGLZ01 sp016927755])0.817:0.0182366[&&NHX:Sample_counter=:Type_counter=GTDB--3:capture_class_counter=:capture_domain_counter=:capture_family_counter=:capture_genus_counter=:capture_order_counter=:capture_phylum_counter=:capture_species_counter=:evoltype=D:gtdb_class_counter=c__Phycisphaerae--3:gtdb_domain_counter=d__Bacteria--3:gtdb_family_counter=f__DSOQ01--3:gtdb_genus_counter=g__JAFGLZ01--3:gtdb_order_counter=o__UBA1845--3:gtdb_phylum_counter=p__Planctomycetota--3:gtdb_species_counter=s__JAFGLZ01 sp016927755--3:heptad_counter=MCP-36H--3:lbd_counter=:lca=d__Bacteria:lca_tree=s__JAFGLZ01 sp016927755:name=N675430:ref_name_counter=])0.949:0.0355054[&&NHX:Sample_counter=:Type_counter=GTDB--6:capture_class_counter=:capture_domain_counter=:capture_family_counter=:capture_genus_counter=:capture_order_counter=:capture_phylum_counter=:capture_species_counter=:evoltype=D:gtdb_class_counter=c__Phycisphaerae--6:gtdb_domain_counter=d__Bacteria--6:gtdb_family_counter=f__DSOQ01--6:gtdb_genus_counter=g__JAFGLZ01--6:gtdb_order_counter=o__UBA1845--6:gtdb_phylum_counter=p__Planctomycetota--6:gtdb_species_counter=s__JAFGLZ01 sp016927755--6:heptad_counter=MCP-36H--6:lbd_counter=:lca=d__Bacteria:lca_tree=s__JAFGLZ01 sp016927755:name=N675431:ref_name_counter=],(GB_GCA_016927755.1_protein.faa_JAFGLZ010000155.1_44@PF00015_full_PFAM.527.732:0.025357[&&NHX:Type=GTDB:gtdb_class=c__Phycisphaerae:gtdb_domain=d__Bacteria:gtdb_family=f__DSOQ01:gtdb_genus=g__JAFGLZ01:gtdb_order=o__UBA1845:gtdb_phylum=p__Planctomycetota:gtdb_species=s__JAFGLZ01 sp016927755:heptad=MCP-36H:species=d__Bacteria_p__Planctomycetota_c__Phycisphaerae_o__UBA1845_f__DSOQ01_g__JAFGLZ01_s__JAFGLZ01 sp016927755],(GB_GCA_016927755.1_protein.faa_JAFGLZ010000097.1_41@PF00015_full_PFAM.483.670:0.0795324[&&NHX:Type=GTDB:gtdb_class=c__Phycisphaerae:gtdb_domain=d__Bacteria:gtdb_family=f__DSOQ01:gtdb_genus=g__JAFGLZ01:gtdb_order=o__UBA1845:gtdb_phylum=p__Planctomycetota:gtdb_species=s__JAFGLZ01 sp016927755:heptad=MCP-36H:species=d__Bacteria_p__Planctomycetota_c__Phycisphaerae_o__UBA1845_f__DSOQ01_g__JAFGLZ01_s__JAFGLZ01 sp016927755],GB_GCA_016927755.1_protein.faa_JAFGLZ010000159.1_12@PF00015_full_PFAM.683.923:0.0888783[&&NHX:Type=GTDB:gtdb_class=c__Phycisphaerae:gtdb_domain=d__Bacteria:gtdb_family=f__DSOQ01:gtdb_genus=g__JAFGLZ01:gtdb_order=o__UBA1845:gtdb_phylum=p__Planctomycetota:gtdb_species=s__JAFGLZ01 sp016927755:heptad=MCP-36H:species=d__Bacteria_p__Planctomycetota_c__Phycisphaerae_o__UBA1845_f__DSOQ01_g__JAFGLZ01_s__JAFGLZ01 sp016927755])0.578:0.0266843[&&NHX:Sample_counter=:Type_counter=GTDB--2:capture_class_counter=:capture_domain_counter=:capture_family_counter=:capture_genus_counter=:capture_order_counter=:capture_phylum_counter=:capture_species_counter=:evoltype=D:gtdb_class_counter=c__Phycisphaerae--2:gtdb_domain_counter=d__Bacteria--2:gtdb_family_counter=f__DSOQ01--2:gtdb_genus_counter=g__JAFGLZ01--2:gtdb_order_counter=o__UBA1845--2:gtdb_phylum_counter=p__Planctomycetota--2:gtdb_species_counter=s__JAFGLZ01 sp016927755--2:heptad_counter=MCP-36H--2:lbd_counter=:lca=d__Bacteria:lca_tree=s__JAFGLZ01 sp016927755:name=N675435:ref_name_counter=])0.8:0.0183906[&&NHX:Sample_counter=:Type_counter=GTDB--3:capture_class_counter=:capture_domain_counter=:capture_family_counter=:capture_genus_counter=:capture_order_counter=:capture_phylum_counter=:capture_species_counter=:evoltype=D:gtdb_class_counter=c__Phycisphaerae--3:gtdb_domain_counter=d__Bacteria--3:gtdb_family_counter=f__DSOQ01--3:gtdb_genus_counter=g__JAFGLZ01--3:gtdb_order_counter=o__UBA1845--3:gtdb_phylum_counter=p__Planctomycetota--3:gtdb_species_counter=s__JAFGLZ01 sp016927755--3:heptad_counter=MCP-36H--3:lbd_counter=:lca=d__Bacteria:lca_tree=s__JAFGLZ01 sp016927755:name=N675436:ref_name_counter=])0.556:0.0165026[&&NHX:Sample_counter=:Type_counter=GTDB--9:capture_class_counter=:capture_domain_counter=:capture_family_counter=:capture_genus_counter=:capture_order_counter=:capture_phylum_counter=:capture_species_counter=:evoltype=D:gtdb_class_counter=c__Phycisphaerae--9:gtdb_domain_counter=d__Bacteria--9:gtdb_family_counter=f__DSOQ01--9:gtdb_genus_counter=g__JAFGLZ01--9:gtdb_order_counter=o__UBA1845--9:gtdb_phylum_counter=p__Planctomycetota--9:gtdb_species_counter=s__JAFGLZ01 sp016927755--9:heptad_counter=MCP-36H--9:lbd_counter=:lca=d__Bacteria:lca_tree=s__JAFGLZ01 sp016927755:name=N675437:ref_name_counter=],(GB_GCA_016927755.1_protein.faa_JAFGLZ010000151.1_20@PF00015_full_PFAM.293.463:0.311457[&&NHX:Type=GTDB:gtdb_class=c__Phycisphaerae:gtdb_domain=d__Bacteria:gtdb_family=f__DSOQ01:gtdb_genus=g__JAFGLZ01:gtdb_order=o__UBA1845:gtdb_phylum=p__Planctomycetota:gtdb_species=s__JAFGLZ01 sp016927755:heptad=MCP-36H:species=d__Bacteria_p__Planctomycetota_c__Phycisphaerae_o__UBA1845_f__DSOQ01_g__JAFGLZ01_s__JAFGLZ01 sp016927755],GB_GCA_016927755.1_protein.faa_JAFGLZ010000223.1_4@PF00015_full_PFAM.519.729:0.0838807[&&NHX:Type=GTDB:gtdb_class=c__Phycisphaerae:gtdb_domain=d__Bacteria:gtdb_family=f__DSOQ01:gtdb_genus=g__JAFGLZ01:gtdb_order=o__UBA1845:gtdb_phylum=p__Planctomycetota:gtdb_species=s__JAFGLZ01 sp016927755:heptad=MCP-36H:species=d__Bacteria_p__Planctomycetota_c__Phycisphaerae_o__UBA1845_f__DSOQ01_g__JAFGLZ01_s__JAFGLZ01 sp016927755])0.691:0.0112525[&&NHX:Sample_counter=:Type_counter=GTDB--2:capture_class_counter=:capture_domain_counter=:capture_family_counter=:capture_genus_counter=:capture_order_counter=:capture_phylum_counter=:capture_species_counter=:evoltype=D:gtdb_class_counter=c__Phycisphaerae--2:gtdb_domain_counter=d__Bacteria--2:gtdb_family_counter=f__DSOQ01--2:gtdb_genus_counter=g__JAFGLZ01--2:gtdb_order_counter=o__UBA1845--2:gtdb_phylum_counter=p__Planctomycetota--2:gtdb_species_counter=s__JAFGLZ01 sp016927755--2:heptad_counter=MCP-36H--2:lbd_counter=:lca=d__Bacteria:lca_tree=s__JAFGLZ01 sp016927755:name=N675440:ref_name_counter=])0.898:0.0414051[&&NHX:Sample_counter=:Type_counter=GTDB--11:capture_class_counter=:capture_domain_counter=:capture_family_counter=:capture_genus_counter=:capture_order_counter=:capture_phylum_counter=:capture_species_counter=:evoltype=D:gtdb_class_counter=c__Phycisphaerae--11:gtdb_domain_counter=d__Bacteria--11:gtdb_family_counter=f__DSOQ01--11:gtdb_genus_counter=g__JAFGLZ01--11:gtdb_order_counter=o__UBA1845--11:gtdb_phylum_counter=p__Planctomycetota--11:gtdb_species_counter=s__JAFGLZ01 sp016927755--11:heptad_counter=MCP-36H--11:lbd_counter=:lca=d__Bacteria:lca_tree=s__JAFGLZ01 sp016927755:name=N675441:ref_name_counter=])0.505:0.0156447[&&NHX:Sample_counter=rhizpot1--1||rhiztom2--1:Type_counter=GTDB--13||capture--2:capture_class_counter=c__Chloroflexia--1||c__Thermoplasmata--1:capture_domain_counter=d__Archaea--1||d__Bacteria--1:capture_family_counter=f__Chloroflexaceae--1||f__Methanomassiliicoccaceae--1:capture_genus_counter=g__Oscillochloris--1||g__UBA6--1:capture_order_counter=o__Chloroflexales--1||o__Methanomassiliicoccales--1:capture_phylum_counter=p__Chloroflexota--1||p__Thermoplasmatota--1:capture_species_counter=s__Oscillochloris sp004138175--1||s__UBA6 sp002508545--1:gtdb_class_counter=c__Phycisphaerae--13:gtdb_domain_counter=d__Bacteria--13:gtdb_family_counter=f__DSOQ01--13:gtdb_genus_counter=g__JAFGLZ01--13:gtdb_order_counter=o__UBA1845--13:gtdb_phylum_counter=p__Planctomycetota--13:gtdb_species_counter=s__JAFGLZ01 sp016927755--13:heptad_counter=MCP-24H--1||MCP-36H--13||MCP-52H--1:lbd_counter=:lca_tree=s__JAFGLZ01 sp016927755:name=N675442:ref_name_counter=])0.801:0.017988[&&NHX:Sample_counter=rhizpot1--1||rhiztom2--1:Type_counter=GTDB--15||capture--2:capture_class_counter=c__Chloroflexia--1||c__Thermoplasmata--1:capture_domain_counter=d__Archaea--1||d__Bacteria--1:capture_family_counter=f__Chloroflexaceae--1||f__Methanomassiliicoccaceae--1:capture_genus_counter=g__Oscillochloris--1||g__UBA6--1:capture_order_counter=o__Chloroflexales--1||o__Methanomassiliicoccales--1:capture_phylum_counter=p__Chloroflexota--1||p__Thermoplasmatota--1:capture_species_counter=s__Oscillochloris sp004138175--1||s__UBA6 sp002508545--1:gtdb_class_counter=c__Phycisphaerae--15:gtdb_domain_counter=d__Bacteria--15:gtdb_family_counter=f__DSOQ01--15:gtdb_genus_counter=g__JAFGLZ01--15:gtdb_order_counter=o__UBA1845--15:gtdb_phylum_counter=p__Planctomycetota--15:gtdb_species_counter=s__JAFGLZ01 sp016927755--15:heptad_counter=MCP-24H--1||MCP-36H--15||MCP-52H--1:lbd_counter=:lca_tree=s__JAFGLZ01 sp016927755:name=N675443:ref_name_counter=])0.983:0.106145[&&NHX:Sample_counter=rhizpot1--1||rhiztom2--1:Type_counter=GTDB--17||capture--2:capture_class_counter=c__Chloroflexia--1||c__Thermoplasmata--1:capture_domain_counter=d__Archaea--1||d__Bacteria--1:capture_family_counter=f__Chloroflexaceae--1||f__Methanomassiliicoccaceae--1:capture_genus_counter=g__Oscillochloris--1||g__UBA6--1:capture_order_counter=o__Chloroflexales--1||o__Methanomassiliicoccales--1:capture_phylum_counter=p__Chloroflexota--1||p__Thermoplasmatota--1:capture_species_counter=s__Oscillochloris sp004138175--1||s__UBA6 sp002508545--1:gtdb_class_counter=c__Phycisphaerae--17:gtdb_domain_counter=d__Bacteria--17:gtdb_family_counter=f__DSOQ01--17:gtdb_genus_counter=g__JAFGLZ01--17:gtdb_order_counter=o__UBA1845--17:gtdb_phylum_counter=p__Planctomycetota--17:gtdb_species_counter=s__JAFGLZ01 sp016927755--17:heptad_counter=MCP-24H--1||MCP-36H--17||MCP-52H--1:lbd_counter=:lca_tree=s__JAFGLZ01 sp016927755:name=N675444:ref_name_counter=])0.831:0.0490365[&&NHX:Sample_counter=rhizpot1--1||rhiztom2--1:Type_counter=GTDB--19||capture--2:capture_class_counter=c__Chloroflexia--1||c__Thermoplasmata--1:capture_domain_counter=d__Archaea--1||d__Bacteria--1:capture_family_counter=f__Chloroflexaceae--1||f__Methanomassiliicoccaceae--1:capture_genus_counter=g__Oscillochloris--1||g__UBA6--1:capture_order_counter=o__Chloroflexales--1||o__Methanomassiliicoccales--1:capture_phylum_counter=p__Chloroflexota--1||p__Thermoplasmatota--1:capture_species_counter=s__Oscillochloris sp004138175--1||s__UBA6 sp002508545--1:evoltype=D:gtdb_class_counter=c__Phycisphaerae--19:gtdb_domain_counter=d__Bacteria--19:gtdb_family_counter=f__DSOQ01--17||f__PWPN01--2:gtdb_genus_counter=g__JAAYDF01--2||g__JAFGLZ01--17:gtdb_order_counter=o__UBA1845--19:gtdb_phylum_counter=p__Planctomycetota--19:gtdb_species_counter=s__JAAYDF01 sp012729395--2||s__JAFGLZ01 sp016927755--17:heptad_counter=MCP-24H--1||MCP-36H--19||MCP-52H--1:lbd_counter=:lca=d__Bacteria:lca_tree=o__UBA1845:name=N675445:ref_name_counter=],((GB_GCA_012514125.1_protein.faa_JAAZAW010000202.1_2@PF00015_full_PFAM.452.638:0.278802[&&NHX:Type=GTDB:gtdb_class=c__Phycisphaerae:gtdb_domain=d__Bacteria:gtdb_family=f__JAAYCJ01:gtdb_genus=g__JAAZAW01:gtdb_order=o__JAAYCJ01:gtdb_phylum=p__Planctomycetota:gtdb_species=s__JAAZAW01 sp012514125:heptad=MCP-36H:species=d__Bacteria_p__Planctomycetota_c__Phycisphaerae_o__JAAYCJ01_f__JAAYCJ01_g__JAAZAW01_s__JAAZAW01 sp012514125],GB_GCA_012514125.1_protein.faa_JAAZAW010000220.1_4@PF00015_full_PFAM.379.615:0.0705397[&&NHX:Type=GTDB:gtdb_class=c__Phycisphaerae:gtdb_domain=d__Bacteria:gtdb_family=f__JAAYCJ01:gtdb_genus=g__JAAZAW01:gtdb_order=o__JAAYCJ01:gtdb_phylum=p__Planctomycetota:gtdb_species=s__JAAZAW01 sp012514125:heptad=MCP-36H:species=d__Bacteria_p__Planctomycetota_c__Phycisphaerae_o__JAAYCJ01_f__JAAYCJ01_g__JAAZAW01_s__JAAZAW01 sp012514125])0.29:0.0365568[&&NHX:Sample_counter=:Type_counter=GTDB--2:capture_class_counter=:capture_domain_counter=:capture_family_counter=:capture_genus_counter=:capture_order_counter=:capture_phylum_counter=:capture_species_counter=:evoltype=D:gtdb_class_counter=c__Phycisphaerae--2:gtdb_domain_counter=d__Bacteria--2:gtdb_family_counter=f__JAAYCJ01--2:gtdb_genus_counter=g__JAAZAW01--2:gtdb_order_counter=o__JAAYCJ01--2:gtdb_phylum_counter=p__Planctomycetota--2:gtdb_species_counter=s__JAAZAW01 sp012514125--2:heptad_counter=MCP-36H--2:lbd_counter=:lca=d__Bacteria:lca_tree=s__JAAZAW01 sp012514125:name=N675448:ref_name_counter=],(GB_GCA_012514125.1_protein.faa_JAAZAW010000141.1_3@PF00015_full_PFAM.393.627:0.130204[&&NHX:Type=GTDB:gtdb_class=c__Phycisphaerae:gtdb_domain=d__Bacteria:gtdb_family=f__JAAYCJ01:gtdb_genus=g__JAAZAW01:gtdb_order=o__JAAYCJ01:gtdb_phylum=p__Planctomycetota:gtdb_species=s__JAAZAW01 sp012514125:heptad=MCP-36H:species=d__Bacteria_p__Planctomycetota_c__Phycisphaerae_o__JAAYCJ01_f__JAAYCJ01_g__JAAZAW01_s__JAAZAW01 sp012514125],(GB_GCA_012514125.1_protein.faa_JAAZAW010000082.1_3@PF00015_full_PFAM.395.629:0.215064[&&NHX:Type=GTDB:gtdb_class=c__Phycisphaerae:gtdb_domain=d__Bacteria:gtdb_family=f__JAAYCJ01:gtdb_genus=g__JAAZAW01:gtdb_order=o__JAAYCJ01:gtdb_phylum=p__Planctomycetota:gtdb_species=s__JAAZAW01 sp012514125:heptad=MCP-36H:species=d__Bacteria_p__Planctomycetota_c__Phycisphaerae_o__JAAYCJ01_f__JAAYCJ01_g__JAAZAW01_s__JAAZAW01 sp012514125],08334bde-9ba4-40bf-8b0b-2849611d9bc3_3@MCPsignal.22.72:0.0952852[&&NHX:Sample=rhiztom1:Type=capture:capture_class=c__Alphaproteobacteria:capture_domain=d__Bacteria:capture_family=f__Beijerinckiaceae:capture_genus=g__Chelatococcus_A:capture_order=o__Rhizobiales:capture_phylum=p__Proteobacteria:capture_species=s__Chelatococcus_A composti:heptad=MCP-36H])0:6.217e-06[&&NHX:Sample_counter=rhiztom1--1:Type_counter=GTDB--1||capture--1:capture_class_counter=c__Alphaproteobacteria--1:capture_domain_counter=d__Bacteria--1:capture_family_counter=f__Beijerinckiaceae--1:capture_genus_counter=g__Chelatococcus_A--1:capture_order_counter=o__Rhizobiales--1:capture_phylum_counter=p__Proteobacteria--1:capture_species_counter=s__Chelatococcus_A composti--1:gtdb_class_counter=c__Phycisphaerae--1:gtdb_domain_counter=d__Bacteria--1:gtdb_family_counter=f__JAAYCJ01--1:gtdb_genus_counter=g__JAAZAW01--1:gtdb_order_counter=o__JAAYCJ01--1:gtdb_phylum_counter=p__Planctomycetota--1:gtdb_species_counter=s__JAAZAW01 sp012514125--1:heptad_counter=MCP-36H--2:lbd_counter=:lca_tree=s__JAAZAW01 sp012514125:name=N675452:ref_name_counter=])0.361:0.0373821[&&NHX:Sample_counter=rhiztom1--1:Type_counter=GTDB--2||capture--1:capture_class_counter=c__Alphaproteobacteria--1:capture_domain_counter=d__Bacteria--1:capture_family_counter=f__Beijerinckiaceae--1:capture_genus_counter=g__Chelatococcus_A--1:capture_order_counter=o__Rhizobiales--1:capture_phylum_counter=p__Proteobacteria--1:capture_species_counter=s__Chelatococcus_A composti--1:gtdb_class_counter=c__Phycisphaerae--2:gtdb_domain_counter=d__Bacteria--2:gtdb_family_counter=f__JAAYCJ01--2:gtdb_genus_counter=g__JAAZAW01--2:gtdb_order_counter=o__JAAYCJ01--2:gtdb_phylum_counter=p__Planctomycetota--2:gtdb_species_counter=s__JAAZAW01 sp012514125--2:heptad_counter=MCP-36H--3:lbd_counter=:lca_tree=s__JAAZAW01 sp012514125:name=N675453:ref_name_counter=])1:0.22662[&&NHX:Sample_counter=rhiztom1--1:Type_counter=GTDB--4||capture--1:capture_class_counter=c__Alphaproteobacteria--1:capture_domain_counter=d__Bacteria--1:capture_family_counter=f__Beijerinckiaceae--1:capture_genus_counter=g__Chelatococcus_A--1:capture_order_counter=o__Rhizobiales--1:capture_phylum_counter=p__Proteobacteria--1:capture_species_counter=s__Chelatococcus_A composti--1:gtdb_class_counter=c__Phycisphaerae--4:gtdb_domain_counter=d__Bacteria--4:gtdb_family_counter=f__JAAYCJ01--4:gtdb_genus_counter=g__JAAZAW01--4:gtdb_order_counter=o__JAAYCJ01--4:gtdb_phylum_counter=p__Planctomycetota--4:gtdb_species_counter=s__JAAZAW01 sp012514125--4:heptad_counter=MCP-36H--5:lbd_counter=:lca_tree=s__JAAZAW01 sp012514125:name=N675454:ref_name_counter=])0.987:0.113902[&&NHX:Sample_counter=rhizpot1--1||rhiztom1--1||rhiztom2--1:Type_counter=GTDB--23||capture--3:capture_class_counter=c__Alphaproteobacteria--1||c__Chloroflexia--1||c__Thermoplasmata--1:capture_domain_counter=d__Archaea--1||d__Bacteria--2:capture_family_counter=f__Beijerinckiaceae--1||f__Chloroflexaceae--1||f__Methanomassiliicoccaceae--1:capture_genus_counter=g__Chelatococcus_A--1||g__Oscillochloris--1||g__UBA6--1:capture_order_counter=o__Chloroflexales--1||o__Methanomassiliicoccales--1||o__Rhizobiales--1:capture_phylum_counter=p__Chloroflexota--1||p__Proteobacteria--1||p__Thermoplasmatota--1:capture_species_counter=s__Chelatococcus_A composti--1||s__Oscillochloris sp004138175--1||s__UBA6 sp002508545--1:gtdb_class_counter=c__Phycisphaerae--23:gtdb_domain_counter=d__Bacteria--23:gtdb_family_counter=f__DSOQ01--17||f__JAAYCJ01--4||f__PWPN01--2:gtdb_genus_counter=g__JAAYDF01--2||g__JAAZAW01--4||g__JAFGLZ01--17:gtdb_order_counter=o__JAAYCJ01--4||o__UBA1845--19:gtdb_phylum_counter=p__Planctomycetota--23:gtdb_species_counter=s__JAAYDF01 sp012729395--2||s__JAAZAW01 sp012514125--4||s__JAFGLZ01 sp016927755--17:heptad_counter=MCP-24H--1||MCP-36H--24||MCP-52H--1:lbd_counter=:lca_tree=c__Phycisphaerae:name=N675455:ref_name_counter=],((((((GB_GCA_903914415.1_protein.faa_CAIWOY010000012.1_2@PF00015_full_PFAM.771.973:0.0296125[&&NHX:Type=GTDB:gtdb_class=c__Phycisphaerae:gtdb_domain=d__Bacteria:gtdb_family=f__Fen-1342:gtdb_genus=g__Fen-1342:gtdb_order=o__UBA1845:gtdb_phylum=p__Planctomycetota:gtdb_species=s__Fen-1342 sp903914415:heptad=MCP-36H:species=d__Bacteria_p__Planctomycetota_c__Phycisphaerae_o__UBA1845_f__Fen-1342_g__Fen-1342_s__Fen-1342 sp903914415],GB_GCA_016935035.1_protein.faa_JAFGRR010000119.1_1@PF00015_full_PFAM.427.600:0.0441234[&&NHX:Type=GTDB:gtdb_class=c__Phycisphaerae:gtdb_domain=d__Bacteria:gtdb_family=f__Fen-1342:gtdb_genus=g__JAFGRR01:gtdb_order=o__UBA1845:gtdb_phylum=p__Planctomycetota:gtdb_species=s__JAFGRR01 sp016935035:heptad=MCP-36H:species=d__Bacteria_p__Planctomycetota_c__Phycisphaerae_o__UBA1845_f__Fen-1342_g__JAFGRR01_s__JAFGRR01 sp016935035])0.711:0.0121465[&&NHX:Sample_counter=:Type_counter=GTDB--2:capture_class_counter=:capture_domain_counter=:capture_family_counter=:capture_genus_counter=:capture_order_counter=:capture_phylum_counter=:capture_species_counter=:evoltype=D:gtdb_class_counter=c__Phycisphaerae--2:gtdb_domain_counter=d__Bacteria--2:gtdb_family_counter=f__Fen-1342--2:gtdb_genus_counter=g__Fen-1342--1||g__JAFGRR01--1:gtdb_order_counter=o__UBA1845--2:gtdb_phylum_counter=p__Planctomycetota--2:gtdb_species_counter=s__Fen-1342 sp903914415--1||s__JAFGRR01 sp016935035--1:heptad_counter=MCP-36H--2:lbd_counter=:lca=d__Bacteria:lca_tree=f__Fen-1342:name=N675458:ref_name_counter=],4a917899-7297-4e6e-a048-31249f95bb80_6@MCPsignal.145.263:0.192457[&&NHX:Sample=rhiztom2:Type=capture:capture_class=c__Phycisphaerae:capture_domain=d__Bacteria:capture_family=f__Anaerohalosphaeraceae:capture_genus=g__JAFGGE01:capture_order=o__Sedimentisphaerales:capture_phylum=p__Planctomycetota:capture_species=s__JAFGGE01 sp016930745:heptad=MCP-36H])0.892:0.0435365[&&NHX:Sample_counter=rhiztom2--1:Type_counter=GTDB--2||capture--1:capture_class_counter=c__Phycisphaerae--1:capture_domain_counter=d__Bacteria--1:capture_family_counter=f__Anaerohalosphaeraceae--1:capture_genus_counter=g__JAFGGE01--1:capture_order_counter=o__Sedimentisphaerales--1:capture_phylum_counter=p__Planctomycetota--1:capture_species_counter=s__JAFGGE01 sp016930745--1:gtdb_class_counter=c__Phycisphaerae--2:gtdb_domain_counter=d__Bacteria--2:gtdb_family_counter=f__Fen-1342--2:gtdb_genus_counter=g__Fen-1342--1||g__JAFGRR01--1:gtdb_order_counter=o__UBA1845--2:gtdb_phylum_counter=p__Planctomycetota--2:gtdb_species_counter=s__Fen-1342 sp903914415--1||s__JAFGRR01 sp016935035--1:heptad_counter=MCP-36H--3:lbd_counter=:lca_tree=f__Fen-1342:name=N675460:ref_name_counter=],(baf80389-a529-4c92-b237-031f88726f5f_4@MCPsignal.152.222:5e-09[&&NHX:Sample=rhiztom2:Type=capture:capture_class=c__Phycisphaerae:capture_domain=d__Bacteria:capture_family=f__Anaerohalosphaeraceae:capture_genus=g__JAFGGE01:capture_order=o__Sedimentisphaerales:capture_phylum=p__Planctomycetota:capture_species=s__JAFGGE01 sp016930745:heptad=MCP-36H],b0b1a9dc-86f6-5502-80a4-38e396ebc078_5@MCPsignal.79.226:5e-09[&&NHX:Sample=rhiztom2:Type=capture:besthit=81.4:bitscore=204.0:capture_class=c__Alphaproteobacteria:capture_domain=d__Bacteria:capture_family=f__Devosiaceae:capture_genus=g__Devosia_A:capture_order=o__Rhizobiales:capture_phylum=p__Proteobacteria:capture_species=s__Devosia_A sp001425235:evalue=2.87e-67:gapopen=0.0:heptad=MCP-36H:length=145.0:mismatch=27.0:qcovhsp=98.6:qend=147.0:qstart=3.0:ref_name=GB_GCA_903914415.1_protein.faa_CAIWOY010000012.1_2@PF00015_full_PFAM.771.973:scovhsp=71.8:send=151.0:sstart=7.0])1:0.142572[&&NHX:Sample_counter=rhiztom2--2:Type_counter=capture--2:besthit_avg=81.4:besthit_max=81.4:besthit_min=81.4:besthit_std=0:besthit_sum=81.4:bitscore_avg=204.0:bitscore_max=204.0:bitscore_min=204.0:bitscore_std=0:bitscore_sum=204.0:capture_class_counter=c__Alphaproteobacteria--1||c__Phycisphaerae--1:capture_domain_counter=d__Bacteria--2:capture_family_counter=f__Anaerohalosphaeraceae--1||f__Devosiaceae--1:capture_genus_counter=g__Devosia_A--1||g__JAFGGE01--1:capture_order_counter=o__Rhizobiales--1||o__Sedimentisphaerales--1:capture_phylum_counter=p__Planctomycetota--1||p__Proteobacteria--1:capture_species_counter=s__Devosia_A sp001425235--1||s__JAFGGE01 sp016930745--1:evalue_avg=2.87e-67:evalue_max=2.87e-67:evalue_min=2.87e-67:evalue_std=0:evalue_sum=2.87e-67:gapopen_avg=0.0:gapopen_max=0.0:gapopen_min=0.0:gapopen_std=0:gapopen_sum=0.0:gtdb_class_counter=:gtdb_domain_counter=:gtdb_family_counter=:gtdb_genus_counter=:gtdb_order_counter=:gtdb_phylum_counter=:gtdb_species_counter=:heptad_counter=MCP-36H--2:lbd_counter=:length_avg=145.0:length_max=145.0:length_min=145.0:length_std=0:length_sum=145.0:mismatch_avg=27.0:mismatch_max=27.0:mismatch_min=27.0:mismatch_std=0:mismatch_sum=27.0:name=N675463:qcovhsp_avg=98.6:qcovhsp_max=98.6:qcovhsp_min=98.6:qcovhsp_std=0:qcovhsp_sum=98.6:qend_avg=147.0:qend_max=147.0:qend_min=147.0:qend_std=0:qend_sum=147.0:qstart_avg=3.0:qstart_max=3.0:qstart_min=3.0:qstart_std=0:qstart_sum=3.0:ref_name_counter=GB_GCA_903914415.1_protein.faa_CAIWOY010000012.1_2@PF00015_full_PFAM.771.973--1:scovhsp_avg=71.8:scovhsp_max=71.8:scovhsp_min=71.8:scovhsp_std=0:scovhsp_sum=71.8:send_avg=151.0:send_max=151.0:send_min=151.0:send_std=0:send_sum=151.0:sstart_avg=7.0:sstart_max=7.0:sstart_min=7.0:sstart_std=0:sstart_sum=7.0])0.067:0.0320373[&&NHX:Sample_counter=rhiztom2--3:Type_counter=GTDB--2||capture--3:besthit_avg=81.4:besthit_max=81.4:besthit_min=81.4:besthit_std=0:besthit_sum=81.4:bitscore_avg=204.0:bitscore_max=204.0:bitscore_min=204.0:bitscore_std=0:bitscore_sum=204.0:capture_class_counter=c__Alphaproteobacteria--1||c__Phycisphaerae--2:capture_domain_counter=d__Bacteria--3:capture_family_counter=f__Anaerohalosphaeraceae--2||f__Devosiaceae--1:capture_genus_counter=g__Devosia_A--1||g__JAFGGE01--2:capture_order_counter=o__Rhizobiales--1||o__Sedimentisphaerales--2:capture_phylum_counter=p__Planctomycetota--2||p__Proteobacteria--1:capture_species_counter=s__Devosia_A sp001425235--1||s__JAFGGE01 sp016930745--2:evalue_avg=2.87e-67:evalue_max=2.87e-67:evalue_min=2.87e-67:evalue_std=0:evalue_sum=2.87e-67:gapopen_avg=0.0:gapopen_max=0.0:gapopen_min=0.0:gapopen_std=0:gapopen_sum=0.0:gtdb_class_counter=c__Phycisphaerae--2:gtdb_domain_counter=d__Bacteria--2:gtdb_family_counter=f__Fen-1342--2:gtdb_genus_counter=g__Fen-1342--1||g__JAFGRR01--1:gtdb_order_counter=o__UBA1845--2:gtdb_phylum_counter=p__Planctomycetota--2:gtdb_species_counter=s__Fen-1342 sp903914415--1||s__JAFGRR01 sp016935035--1:heptad_counter=MCP-36H--5:lbd_counter=:lca_tree=f__Fen-1342:length_avg=145.0:length_max=145.0:length_min=145.0:length_std=0:length_sum=145.0:mismatch_avg=27.0:mismatch_max=27.0:mismatch_min=27.0:mismatch_std=0:mismatch_sum=27.0:name=N675464:qcovhsp_avg=98.6:qcovhsp_max=98.6:qcovhsp_min=98.6:qcovhsp_std=0:qcovhsp_sum=98.6:qend_avg=147.0:qend_max=147.0:qend_min=147.0:qend_std=0:qend_sum=147.0:qstart_avg=3.0:qstart_max=3.0:qstart_min=3.0:qstart_std=0:qstart_sum=3.0:ref_name_counter=GB_GCA_903914415.1_protein.faa_CAIWOY010000012.1_2@PF00015_full_PFAM.771.973--1:scovhsp_avg=71.8:scovhsp_max=71.8:scovhsp_min=71.8:scovhsp_std=0:scovhsp_sum=71.8:send_avg=151.0:send_max=151.0:send_min=151.0:send_std=0:send_sum=151.0:sstart_avg=7.0:sstart_max=7.0:sstart_min=7.0:sstart_std=0:sstart_sum=7.0],GB_GCA_016716475.1_protein.faa_JADJWG010000002.1_1062@PF00015_full_PFAM.311.485:0.122005[&&NHX:Type=GTDB:gtdb_class=c__Phycisphaerae:gtdb_domain=d__Bacteria:gtdb_family=f__Fen-1342:gtdb_genus=g__JADJWG01:gtdb_order=o__UBA1845:gtdb_phylum=p__Planctomycetota:gtdb_species=s__JADJWG01 sp016716475:heptad=MCP-36H:species=d__Bacteria_p__Planctomycetota_c__Phycisphaerae_o__UBA1845_f__Fen-1342_g__JADJWG01_s__JADJWG01 sp016716475])0.947:0.0908252[&&NHX:Sample_counter=rhiztom2--3:Type_counter=GTDB--3||capture--3:besthit_avg=81.4:besthit_max=81.4:besthit_min=81.4:besthit_std=0:besthit_sum=81.4:bitscore_avg=204.0:bitscore_max=204.0:bitscore_min=204.0:bitscore_std=0:bitscore_sum=204.0:capture_class_counter=c__Alphaproteobacteria--1||c__Phycisphaerae--2:capture_domain_counter=d__Bacteria--3:capture_family_counter=f__Anaerohalosphaeraceae--2||f__Devosiaceae--1:capture_genus_counter=g__Devosia_A--1||g__JAFGGE01--2:capture_order_counter=o__Rhizobiales--1||o__Sedimentisphaerales--2:capture_phylum_counter=p__Planctomycetota--2||p__Proteobacteria--1:capture_species_counter=s__Devosia_A sp001425235--1||s__JAFGGE01 sp016930745--2:evalue_avg=2.87e-67:evalue_max=2.87e-67:evalue_min=2.87e-67:evalue_std=0:evalue_sum=2.87e-67:gapopen_avg=0.0:gapopen_max=0.0:gapopen_min=0.0:gapopen_std=0:gapopen_sum=0.0:gtdb_class_counter=c__Phycisphaerae--3:gtdb_domain_counter=d__Bacteria--3:gtdb_family_counter=f__Fen-1342--3:gtdb_genus_counter=g__Fen-1342--1||g__JADJWG01--1||g__JAFGRR01--1:gtdb_order_counter=o__UBA1845--3:gtdb_phylum_counter=p__Planctomycetota--3:gtdb_species_counter=s__Fen-1342 sp903914415--1||s__JADJWG01 sp016716475--1||s__JAFGRR01 sp016935035--1:heptad_counter=MCP-36H--6:lbd_counter=:lca_tree=f__Fen-1342:length_avg=145.0:length_max=145.0:length_min=145.0:length_std=0:length_sum=145.0:mismatch_avg=27.0:mismatch_max=27.0:mismatch_min=27.0:mismatch_std=0:mismatch_sum=27.0:name=N675466:qcovhsp_avg=98.6:qcovhsp_max=98.6:qcovhsp_min=98.6:qcovhsp_std=0:qcovhsp_sum=98.6:qend_avg=147.0:qend_max=147.0:qend_min=147.0:qend_std=0:qend_sum=147.0:qstart_avg=3.0:qstart_max=3.0:qstart_min=3.0:qstart_std=0:qstart_sum=3.0:ref_name_counter=GB_GCA_903914415.1_protein.faa_CAIWOY010000012.1_2@PF00015_full_PFAM.771.973--1:scovhsp_avg=71.8:scovhsp_max=71.8:scovhsp_min=71.8:scovhsp_std=0:scovhsp_sum=71.8:send_avg=151.0:send_max=151.0:send_min=151.0:send_std=0:send_sum=151.0:sstart_avg=7.0:sstart_max=7.0:sstart_min=7.0:sstart_std=0:sstart_sum=7.0],(GB_GCA_903905665.1_protein.faa_CAIVHJ010000082.1_2@PF00015_full_PFAM.535.719:0.0857685[&&NHX:Type=GTDB:gtdb_class=c__Phycisphaerae:gtdb_domain=d__Bacteria:gtdb_family=f__UBA1845:gtdb_genus=g__CAIVHJ01:gtdb_order=o__UBA1845:gtdb_phylum=p__Planctomycetota:gtdb_species=s__CAIVHJ01 sp903905665:heptad=MCP-36H:species=d__Bacteria_p__Planctomycetota_c__Phycisphaerae_o__UBA1845_f__UBA1845_g__CAIVHJ01_s__CAIVHJ01 sp903905665],GB_GCA_016927755.1_protein.faa_JAFGLZ010000159.1_6@PF00015_full_PFAM.393.617:0.706675[&&NHX:Type=GTDB:gtdb_class=c__Phycisphaerae:gtdb_domain=d__Bacteria:gtdb_family=f__DSOQ01:gtdb_genus=g__JAFGLZ01:gtdb_order=o__UBA1845:gtdb_phylum=p__Planctomycetota:gtdb_species=s__JAFGLZ01 sp016927755:heptad=MCP-36H:species=d__Bacteria_p__Planctomycetota_c__Phycisphaerae_o__UBA1845_f__DSOQ01_g__JAFGLZ01_s__JAFGLZ01 sp016927755])0.712:0.0267123[&&NHX:Sample_counter=:Type_counter=GTDB--2:capture_class_counter=:capture_domain_counter=:capture_family_counter=:capture_genus_counter=:capture_order_counter=:capture_phylum_counter=:capture_species_counter=:evoltype=D:gtdb_class_counter=c__Phycisphaerae--2:gtdb_domain_counter=d__Bacteria--2:gtdb_family_counter=f__DSOQ01--1||f__UBA1845--1:gtdb_genus_counter=g__CAIVHJ01--1||g__JAFGLZ01--1:gtdb_order_counter=o__UBA1845--2:gtdb_phylum_counter=p__Planctomycetota--2:gtdb_species_counter=s__CAIVHJ01 sp903905665--1||s__JAFGLZ01 sp016927755--1:heptad_counter=MCP-36H--2:lbd_counter=:lca=d__Bacteria:lca_tree=o__UBA1845:name=N675469:ref_name_counter=])0.999:0.152518[&&NHX:Sample_counter=rhiztom2--3:Type_counter=GTDB--5||capture--3:besthit_avg=81.4:besthit_max=81.4:besthit_min=81.4:besthit_std=0:besthit_sum=81.4:bitscore_avg=204.0:bitscore_max=204.0:bitscore_min=204.0:bitscore_std=0:bitscore_sum=204.0:capture_class_counter=c__Alphaproteobacteria--1||c__Phycisphaerae--2:capture_domain_counter=d__Bacteria--3:capture_family_counter=f__Anaerohalosphaeraceae--2||f__Devosiaceae--1:capture_genus_counter=g__Devosia_A--1||g__JAFGGE01--2:capture_order_counter=o__Rhizobiales--1||o__Sedimentisphaerales--2:capture_phylum_counter=p__Planctomycetota--2||p__Proteobacteria--1:capture_species_counter=s__Devosia_A sp001425235--1||s__JAFGGE01 sp016930745--2:evalue_avg=2.87e-67:evalue_max=2.87e-67:evalue_min=2.87e-67:evalue_std=0:evalue_sum=2.87e-67:gapopen_avg=0.0:gapopen_max=0.0:gapopen_min=0.0:gapopen_std=0:gapopen_sum=0.0:gtdb_class_counter=c__Phycisphaerae--5:gtdb_domain_counter=d__Bacteria--5:gtdb_family_counter=f__DSOQ01--1||f__Fen-1342--3||f__UBA1845--1:gtdb_genus_counter=g__CAIVHJ01--1||g__Fen-1342--1||g__JADJWG01--1||g__JAFGLZ01--1||g__JAFGRR01--1:gtdb_order_counter=o__UBA1845--5:gtdb_phylum_counter=p__Planctomycetota--5:gtdb_species_counter=s__CAIVHJ01 sp903905665--1||s__Fen-1342 sp903914415--1||s__JADJWG01 sp016716475--1||s__JAFGLZ01 sp016927755--1||s__JAFGRR01 sp016935035--1:heptad_counter=MCP-36H--8:lbd_counter=:lca_tree=o__UBA1845:length_avg=145.0:length_max=145.0:length_min=145.0:length_std=0:length_sum=145.0:mismatch_avg=27.0:mismatch_max=27.0:mismatch_min=27.0:mismatch_std=0:mismatch_sum=27.0:name=N675470:qcovhsp_avg=98.6:qcovhsp_max=98.6:qcovhsp_min=98.6:qcovhsp_std=0:qcovhsp_sum=98.6:qend_avg=147.0:qend_max=147.0:qend_min=147.0:qend_std=0:qend_sum=147.0:qstart_avg=3.0:qstart_max=3.0:qstart_min=3.0:qstart_std=0:qstart_sum=3.0:ref_name_counter=GB_GCA_903914415.1_protein.faa_CAIWOY010000012.1_2@PF00015_full_PFAM.771.973--1:scovhsp_avg=71.8:scovhsp_max=71.8:scovhsp_min=71.8:scovhsp_std=0:scovhsp_sum=71.8:send_avg=151.0:send_max=151.0:send_min=151.0:send_std=0:send_sum=151.0:sstart_avg=7.0:sstart_max=7.0:sstart_min=7.0:sstart_std=0:sstart_sum=7.0],(((GB_GCA_016929015.1_protein.faa_JAFGJQ010000222.1_3@PF00015_full_PFAM.525.715:0.156308[&&NHX:Type=GTDB:gtdb_class=c__Phycisphaerae:gtdb_domain=d__Bacteria:gtdb_family=f__UBA1845:gtdb_genus=g__JAFGJQ01:gtdb_order=o__UBA1845:gtdb_phylum=p__Planctomycetota:gtdb_species=s__JAFGJQ01 sp016929015:heptad=MCP-36H:species=d__Bacteria_p__Planctomycetota_c__Phycisphaerae_o__UBA1845_f__UBA1845_g__JAFGJQ01_s__JAFGJQ01 sp016929015],22c24d17-6869-4745-8815-a9684fa1561b_4@MCPsignal.396.447:0.601037[&&NHX:Sample=rhiztom3:Type=capture:capture_class=c__Clostridia:capture_domain=d__Bacteria:capture_family=f__Ruminococcaceae:capture_genus=g__Anaerotruncus:capture_order=o__Oscillospirales:capture_phylum=p__Firmicutes_A:capture_species=s__Anaerotruncus massiliensis_A:heptad=MCP-52H])0.444:0.00578042[&&NHX:Sample_counter=rhiztom3--1:Type_counter=GTDB--1||capture--1:capture_class_counter=c__Clostridia--1:capture_domain_counter=d__Bacteria--1:capture_family_counter=f__Ruminococcaceae--1:capture_genus_counter=g__Anaerotruncus--1:capture_order_counter=o__Oscillospirales--1:capture_phylum_counter=p__Firmicutes_A--1:capture_species_counter=s__Anaerotruncus massiliensis_A--1:gtdb_class_counter=c__Phycisphaerae--1:gtdb_domain_counter=d__Bacteria--1:gtdb_family_counter=f__UBA1845--1:gtdb_genus_counter=g__JAFGJQ01--1:gtdb_order_counter=o__UBA1845--1:gtdb_phylum_counter=p__Planctomycetota--1:gtdb_species_counter=s__JAFGJQ01 sp016929015--1:heptad_counter=MCP-36H--1||MCP-52H--1:lbd_counter=:lca_tree=s__JAFGJQ01 sp016929015:name=N675473:ref_name_counter=],GB_GCA_012515775.1_protein.faa_JAAYXS010000335.1_14@PF00015_full_PFAM.480.672:0.185207[&&NHX:Type=GTDB:gtdb_class=c__Phycisphaerae:gtdb_domain=d__Bacteria:gtdb_family=f__Fen-1342:gtdb_genus=g__JAAYXS01:gtdb_order=o__UBA1845:gtdb_phylum=p__Planctomycetota:gtdb_species=s__JAAYXS01 sp012515775:heptad=MCP-36H:species=d__Bacteria_p__Planctomycetota_c__Phycisphaerae_o__UBA1845_f__Fen-1342_g__JAAYXS01_s__JAAYXS01 sp012515775])0.539:0.0136969[&&NHX:Sample_counter=rhiztom3--1:Type_counter=GTDB--2||capture--1:capture_class_counter=c__Clostridia--1:capture_domain_counter=d__Bacteria--1:capture_family_counter=f__Ruminococcaceae--1:capture_genus_counter=g__Anaerotruncus--1:capture_order_counter=o__Oscillospirales--1:capture_phylum_counter=p__Firmicutes_A--1:capture_species_counter=s__Anaerotruncus massiliensis_A--1:gtdb_class_counter=c__Phycisphaerae--2:gtdb_domain_counter=d__Bacteria--2:gtdb_family_counter=f__Fen-1342--1||f__UBA1845--1:gtdb_genus_counter=g__JAAYXS01--1||g__JAFGJQ01--1:gtdb_order_counter=o__UBA1845--2:gtdb_phylum_counter=p__Planctomycetota--2:gtdb_species_counter=s__JAAYXS01 sp012515775--1||s__JAFGJQ01 sp016929015--1:heptad_counter=MCP-36H--2||MCP-52H--1:lbd_counter=:lca_tree=o__UBA1845:name=N675475:ref_name_counter=],((c1d523d2-6e3e-4cad-ab7e-cd43255a94c1_2@MCPsignal.195.279:0.217799[&&NHX:Sample=rhiztom1:Type=capture:capture_class=c__Phycisphaerae:capture_domain=d__Bacteria:capture_family=f__Anaerohalosphaeraceae:capture_genus=g__JAFGGE01:capture_order=o__Sedimentisphaerales:capture_phylum=p__Planctomycetota:capture_species=s__JAFGGE01 sp016930745:heptad=MCP-36H],((GB_GCA_016716475.1_protein.faa_JADJWG010000002.1_376@PF00015_full_PFAM.331.490:0.254155[&&NHX:Type=GTDB:gtdb_class=c__Phycisphaerae:gtdb_domain=d__Bacteria:gtdb_family=f__Fen-1342:gtdb_genus=g__JADJWG01:gtdb_order=o__UBA1845:gtdb_phylum=p__Planctomycetota:gtdb_species=s__JADJWG01 sp016716475:heptad=MCP-36H:species=d__Bacteria_p__Planctomycetota_c__Phycisphaerae_o__UBA1845_f__Fen-1342_g__JADJWG01_s__JADJWG01 sp016716475],(GB_GCA_900696535.1_protein.faa_CAADGM010000150.1_5@PF00015_full_PFAM.442.619:0.311199[&&NHX:Type=GTDB:gtdb_class=c__Phycisphaerae:gtdb_domain=d__Bacteria:gtdb_family=f__Fen-1342:gtdb_genus=g__CAADGM01:gtdb_order=o__UBA1845:gtdb_phylum=p__Planctomycetota:gtdb_species=s__CAADGM01 sp900696535:heptad=MCP-36H:species=d__Bacteria_p__Planctomycetota_c__Phycisphaerae_o__UBA1845_f__Fen-1342_g__CAADGM01_s__CAADGM01 sp900696535],d0c0a609-575b-462e-a07d-8f3138a9d55f_4@MCPsignal.71.140:0.190929[&&NHX:Sample=rhiztom2:Type=capture:capture_class=c__Gammaproteobacteria:capture_domain=d__Bacteria:capture_family=f__Pseudomonadaceae:capture_genus=g__Pseudomonas_E:capture_order=o__Pseudomonadales:capture_phylum=p__Proteobacteria:capture_species=s__Pseudomonas_E sp000633395:heptad=MCP-36H])0.797:0.0704781[&&NHX:Sample_counter=rhiztom2--1:Type_counter=GTDB--1||capture--1:capture_class_counter=c__Gammaproteobacteria--1:capture_domain_counter=d__Bacteria--1:capture_family_counter=f__Pseudomonadaceae--1:capture_genus_counter=g__Pseudomonas_E--1:capture_order_counter=o__Pseudomonadales--1:capture_phylum_counter=p__Proteobacteria--1:capture_species_counter=s__Pseudomonas_E sp000633395--1:gtdb_class_counter=c__Phycisphaerae--1:gtdb_domain_counter=d__Bacteria--1:gtdb_family_counter=f__Fen-1342--1:gtdb_genus_counter=g__CAADGM01--1:gtdb_order_counter=o__UBA1845--1:gtdb_phylum_counter=p__Planctomycetota--1:gtdb_species_counter=s__CAADGM01 sp900696535--1:heptad_counter=MCP-36H--2:lbd_counter=:lca_tree=s__CAADGM01 sp900696535:name=N675480:ref_name_counter=])0.885:0.076143[&&NHX:Sample_counter=rhiztom2--1:Type_counter=GTDB--2||capture--1:capture_class_counter=c__Gammaproteobacteria--1:capture_domain_counter=d__Bacteria--1:capture_family_counter=f__Pseudomonadaceae--1:capture_genus_counter=g__Pseudomonas_E--1:capture_order_counter=o__Pseudomonadales--1:capture_phylum_counter=p__Proteobacteria--1:capture_species_counter=s__Pseudomonas_E sp000633395--1:gtdb_class_counter=c__Phycisphaerae--2:gtdb_domain_counter=d__Bacteria--2:gtdb_family_counter=f__Fen-1342--2:gtdb_genus_counter=g__CAADGM01--1||g__JADJWG01--1:gtdb_order_counter=o__UBA1845--2:gtdb_phylum_counter=p__Planctomycetota--2:gtdb_species_counter=s__CAADGM01 sp900696535--1||s__JADJWG01 sp016716475--1:heptad_counter=MCP-36H--3:lbd_counter=:lca_tree=f__Fen-1342:name=N675481:ref_name_counter=],(GB_GCA_016716475.1_protein.faa_JADJWG010000002.1_650@PF00015_full_PFAM.455.631:0.403476[&&NHX:Type=GTDB:gtdb_class=c__Phycisphaerae:gtdb_domain=d__Bacteria:gtdb_family=f__Fen-1342:gtdb_genus=g__JADJWG01:gtdb_order=o__UBA1845:gtdb_phylum=p__Planctomycetota:gtdb_species=s__JADJWG01 sp016716475:heptad=MCP-36H:species=d__Bacteria_p__Planctomycetota_c__Phycisphaerae_o__UBA1845_f__Fen-1342_g__JADJWG01_s__JADJWG01 sp016716475],(GB_GCA_016795025.1_protein.faa_JAEUIR010000004.1_17@PF00015_full_PFAM.288.459:0.226105[&&NHX:Type=GTDB:gtdb_class=c__Phycisphaerae:gtdb_domain=d__Bacteria:gtdb_family=f__Fen-1342:gtdb_genus=g__JAEUIR01:gtdb_order=o__UBA1845:gtdb_phylum=p__Planctomycetota:gtdb_species=s__JAEUIR01 sp016795025:heptad=MCP-36H:species=d__Bacteria_p__Planctomycetota_c__Phycisphaerae_o__UBA1845_f__Fen-1342_g__JAEUIR01_s__JAEUIR01 sp016795025],91d8c3bf-3f82-413b-8b2b-bd0f61e258be_6@MCPsignal.87.186:0.175119[&&NHX:Sample=rhiztom2:Type=capture:besthit=72.7:bitscore=126.0:capture_class=c__Alphaproteobacteria:capture_domain=d__Bacteria:capture_family=f__Caulobacteraceae:capture_genus=g__Caulobacter:capture_order=o__Caulobacterales:capture_phylum=p__Proteobacteria:capture_species=s__Caulobacter sp003185805:evalue=1.32e-37:gapopen=0.0:heptad=MCP-36H:length=99.0:mismatch=27.0:qcovhsp=100.0:qend=99.0:qstart=1.0:ref_name=GB_GCA_016929015.1_protein.faa_JAFGJQ010000222.1_3@PF00015_full_PFAM.525.715:scovhsp=52.1:send=111.0:sstart=13.0])0.203:0.0838967[&&NHX:Sample_counter=rhiztom2--1:Type_counter=GTDB--1||capture--1:besthit_avg=72.7:besthit_max=72.7:besthit_min=72.7:besthit_std=0:besthit_sum=72.7:bitscore_avg=126.0:bitscore_max=126.0:bitscore_min=126.0:bitscore_std=0:bitscore_sum=126.0:capture_class_counter=c__Alphaproteobacteria--1:capture_domain_counter=d__Bacteria--1:capture_family_counter=f__Caulobacteraceae--1:capture_genus_counter=g__Caulobacter--1:capture_order_counter=o__Caulobacterales--1:capture_phylum_counter=p__Proteobacteria--1:capture_species_counter=s__Caulobacter sp003185805--1:evalue_avg=1.32e-37:evalue_max=1.32e-37:evalue_min=1.32e-37:evalue_std=0:evalue_sum=1.32e-37:gapopen_avg=0.0:gapopen_max=0.0:gapopen_min=0.0:gapopen_std=0:gapopen_sum=0.0:gtdb_class_counter=c__Phycisphaerae--1:gtdb_domain_counter=d__Bacteria--1:gtdb_family_counter=f__Fen-1342--1:gtdb_genus_counter=g__JAEUIR01--1:gtdb_order_counter=o__UBA1845--1:gtdb_phylum_counter=p__Planctomycetota--1:gtdb_species_counter=s__JAEUIR01 sp016795025--1:heptad_counter=MCP-36H--2:lbd_counter=:lca_tree=s__JAEUIR01 sp016795025:length_avg=99.0:length_max=99.0:length_min=99.0:length_std=0:length_sum=99.0:mismatch_avg=27.0:mismatch_max=27.0:mismatch_min=27.0:mismatch_std=0:mismatch_sum=27.0:name=N675485:qcovhsp_avg=100.0:qcovhsp_max=100.0:qcovhsp_min=100.0:qcovhsp_std=0:qcovhsp_sum=100.0:qend_avg=99.0:qend_max=99.0:qend_min=99.0:qend_std=0:qend_sum=99.0:qstart_avg=1.0:qstart_max=1.0:qstart_min=1.0:qstart_std=0:qstart_sum=1.0:ref_name_counter=GB_GCA_016929015.1_protein.faa_JAFGJQ010000222.1_3@PF00015_full_PFAM.525.715--1:scovhsp_avg=52.1:scovhsp_max=52.1:scovhsp_min=52.1:scovhsp_std=0:scovhsp_sum=52.1:send_avg=111.0:send_max=111.0:send_min=111.0:send_std=0:send_sum=111.0:sstart_avg=13.0:sstart_max=13.0:sstart_min=13.0:sstart_std=0:sstart_sum=13.0])0.608:0.0403789[&&NHX:Sample_counter=rhiztom2--1:Type_counter=GTDB--2||capture--1:besthit_avg=72.7:besthit_max=72.7:besthit_min=72.7:besthit_std=0:besthit_sum=72.7:bitscore_avg=126.0:bitscore_max=126.0:bitscore_min=126.0:bitscore_std=0:bitscore_sum=126.0:capture_class_counter=c__Alphaproteobacteria--1:capture_domain_counter=d__Bacteria--1:capture_family_counter=f__Caulobacteraceae--1:capture_genus_counter=g__Caulobacter--1:capture_order_counter=o__Caulobacterales--1:capture_phylum_counter=p__Proteobacteria--1:capture_species_counter=s__Caulobacter sp003185805--1:evalue_avg=1.32e-37:evalue_max=1.32e-37:evalue_min=1.32e-37:evalue_std=0:evalue_sum=1.32e-37:gapopen_avg=0.0:gapopen_max=0.0:gapopen_min=0.0:gapopen_std=0:gapopen_sum=0.0:gtdb_class_counter=c__Phycisphaerae--2:gtdb_domain_counter=d__Bacteria--2:gtdb_family_counter=f__Fen-1342--2:gtdb_genus_counter=g__JADJWG01--1||g__JAEUIR01--1:gtdb_order_counter=o__UBA1845--2:gtdb_phylum_counter=p__Planctomycetota--2:gtdb_species_counter=s__JADJWG01 sp016716475--1||s__JAEUIR01 sp016795025--1:heptad_counter=MCP-36H--3:lbd_counter=:lca_tree=f__Fen-1342:length_avg=99.0:length_max=99.0:length_min=99.0:length_std=0:length_sum=99.0:mismatch_avg=27.0:mismatch_max=27.0:mismatch_min=27.0:mismatch_std=0:mismatch_sum=27.0:name=N675486:qcovhsp_avg=100.0:qcovhsp_max=100.0:qcovhsp_min=100.0:qcovhsp_std=0:qcovhsp_sum=100.0:qend_avg=99.0:qend_max=99.0:qend_min=99.0:qend_std=0:qend_sum=99.0:qstart_avg=1.0:qstart_max=1.0:qstart_min=1.0:qstart_std=0:qstart_sum=1.0:ref_name_counter=GB_GCA_016929015.1_protein.faa_JAFGJQ010000222.1_3@PF00015_full_PFAM.525.715--1:scovhsp_avg=52.1:scovhsp_max=52.1:scovhsp_min=52.1:scovhsp_std=0:scovhsp_sum=52.1:send_avg=111.0:send_max=111.0:send_min=111.0:send_std=0:send_sum=111.0:sstart_avg=13.0:sstart_max=13.0:sstart_min=13.0:sstart_std=0:sstart_sum=13.0])0.76:0.027109[&&NHX:Sample_counter=rhiztom2--2:Type_counter=GTDB--4||capture--2:besthit_avg=72.7:besthit_max=72.7:besthit_min=72.7:besthit_std=0:besthit_sum=72.7:bitscore_avg=126.0:bitscore_max=126.0:bitscore_min=126.0:bitscore_std=0:bitscore_sum=126.0:capture_class_counter=c__Alphaproteobacteria--1||c__Gammaproteobacteria--1:capture_domain_counter=d__Bacteria--2:capture_family_counter=f__Caulobacteraceae--1||f__Pseudomonadaceae--1:capture_genus_counter=g__Caulobacter--1||g__Pseudomonas_E--1:capture_order_counter=o__Caulobacterales--1||o__Pseudomonadales--1:capture_phylum_counter=p__Proteobacteria--2:capture_species_counter=s__Caulobacter sp003185805--1||s__Pseudomonas_E sp000633395--1:evalue_avg=1.32e-37:evalue_max=1.32e-37:evalue_min=1.32e-37:evalue_std=0:evalue_sum=1.32e-37:gapopen_avg=0.0:gapopen_max=0.0:gapopen_min=0.0:gapopen_std=0:gapopen_sum=0.0:gtdb_class_counter=c__Phycisphaerae--4:gtdb_domain_counter=d__Bacteria--4:gtdb_family_counter=f__Fen-1342--4:gtdb_genus_counter=g__CAADGM01--1||g__JADJWG01--2||g__JAEUIR01--1:gtdb_order_counter=o__UBA1845--4:gtdb_phylum_counter=p__Planctomycetota--4:gtdb_species_counter=s__CAADGM01 sp900696535--1||s__JADJWG01 sp016716475--2||s__JAEUIR01 sp016795025--1:heptad_counter=MCP-36H--6:lbd_counter=:lca_tree=f__Fen-1342:length_avg=99.0:length_max=99.0:length_min=99.0:length_std=0:length_sum=99.0:mismatch_avg=27.0:mismatch_max=27.0:mismatch_min=27.0:mismatch_std=0:mismatch_sum=27.0:name=N675487:qcovhsp_avg=100.0:qcovhsp_max=100.0:qcovhsp_min=100.0:qcovhsp_std=0:qcovhsp_sum=100.0:qend_avg=99.0:qend_max=99.0:qend_min=99.0:qend_std=0:qend_sum=99.0:qstart_avg=1.0:qstart_max=1.0:qstart_min=1.0:qstart_std=0:qstart_sum=1.0:ref_name_counter=GB_GCA_016929015.1_protein.faa_JAFGJQ010000222.1_3@PF00015_full_PFAM.525.715--1:scovhsp_avg=52.1:scovhsp_max=52.1:scovhsp_min=52.1:scovhsp_std=0:scovhsp_sum=52.1:send_avg=111.0:send_max=111.0:send_min=111.0:send_std=0:send_sum=111.0:sstart_avg=13.0:sstart_max=13.0:sstart_min=13.0:sstart_std=0:sstart_sum=13.0])0.749:0.0352339[&&NHX:Sample_counter=rhiztom1--1||rhiztom2--2:Type_counter=GTDB--4||capture--3:besthit_avg=72.7:besthit_max=72.7:besthit_min=72.7:besthit_std=0:besthit_sum=72.7:bitscore_avg=126.0:bitscore_max=126.0:bitscore_min=126.0:bitscore_std=0:bitscore_sum=126.0:capture_class_counter=c__Alphaproteobacteria--1||c__Gammaproteobacteria--1||c__Phycisphaerae--1:capture_domain_counter=d__Bacteria--3:capture_family_counter=f__Anaerohalosphaeraceae--1||f__Caulobacteraceae--1||f__Pseudomonadaceae--1:capture_genus_counter=g__Caulobacter--1||g__JAFGGE01--1||g__Pseudomonas_E--1:capture_order_counter=o__Caulobacterales--1||o__Pseudomonadales--1||o__Sedimentisphaerales--1:capture_phylum_counter=p__Planctomycetota--1||p__Proteobacteria--2:capture_species_counter=s__Caulobacter sp003185805--1||s__JAFGGE01 sp016930745--1||s__Pseudomonas_E sp000633395--1:evalue_avg=1.32e-37:evalue_max=1.32e-37:evalue_min=1.32e-37:evalue_std=0:evalue_sum=1.32e-37:gapopen_avg=0.0:gapopen_max=0.0:gapopen_min=0.0:gapopen_std=0:gapopen_sum=0.0:gtdb_class_counter=c__Phycisphaerae--4:gtdb_domain_counter=d__Bacteria--4:gtdb_family_counter=f__Fen-1342--4:gtdb_genus_counter=g__CAADGM01--1||g__JADJWG01--2||g__JAEUIR01--1:gtdb_order_counter=o__UBA1845--4:gtdb_phylum_counter=p__Planctomycetota--4:gtdb_species_counter=s__CAADGM01 sp900696535--1||s__JADJWG01 sp016716475--2||s__JAEUIR01 sp016795025--1:heptad_counter=MCP-36H--7:lbd_counter=:lca_tree=f__Fen-1342:length_avg=99.0:length_max=99.0:length_min=99.0:length_std=0:length_sum=99.0:mismatch_avg=27.0:mismatch_max=27.0:mismatch_min=27.0:mismatch_std=0:mismatch_sum=27.0:name=N675488:qcovhsp_avg=100.0:qcovhsp_max=100.0:qcovhsp_min=100.0:qcovhsp_std=0:qcovhsp_sum=100.0:qend_avg=99.0:qend_max=99.0:qend_min=99.0:qend_std=0:qend_sum=99.0:qstart_avg=1.0:qstart_max=1.0:qstart_min=1.0:qstart_std=0:qstart_sum=1.0:ref_name_counter=GB_GCA_016929015.1_protein.faa_JAFGJQ010000222.1_3@PF00015_full_PFAM.525.715--1:scovhsp_avg=52.1:scovhsp_max=52.1:scovhsp_min=52.1:scovhsp_std=0:scovhsp_sum=52.1:send_avg=111.0:send_max=111.0:send_min=111.0:send_std=0:send_sum=111.0:sstart_avg=13.0:sstart_max=13.0:sstart_min=13.0:sstart_std=0:sstart_sum=13.0],(a351b0e4-b514-4598-acbf-b7d746ed57bd_4@MCPsignal.467.499:0.42991[&&NHX:Sample=rhizpot3:Type=capture:besthit=90.3:bitscore=53.9:capture_class=c__Alphaproteobacteria:capture_domain=d__Bacteria:capture_family=f__Rhizobiaceae:capture_genus=g__Shinella:capture_order=o__Rhizobiales:capture_phylum=p__Proteobacteria:capture_species=s__Shinella sp001713395:evalue=8e-12:gapopen=0.0:heptad=MCP-34H:length=31.0:mismatch=3.0:qcovhsp=96.9:qend=32.0:qstart=2.0:ref_name=RS_GCF_001855555.1_protein.faa_NZ_MKCT01000049.1_1@PF00015_full_PFAM.3.58:scovhsp=56.4:send=53.0:sstart=23.0],(((GB_GCA_016929015.1_protein.faa_JAFGJQ010000496.1_11@PF00015_full_PFAM.209.383:0.0230295[&&NHX:Type=GTDB:gtdb_class=c__Phycisphaerae:gtdb_domain=d__Bacteria:gtdb_family=f__UBA1845:gtdb_genus=g__JAFGJQ01:gtdb_order=o__UBA1845:gtdb_phylum=p__Planctomycetota:gtdb_species=s__JAFGJQ01 sp016929015:heptad=MCP-36H:species=d__Bacteria_p__Planctomycetota_c__Phycisphaerae_o__UBA1845_f__UBA1845_g__JAFGJQ01_s__JAFGJQ01 sp016929015],174eed17-f7a0-4fd6-aaa5-d2aaf76efcc0_5@MCPsignal.194.225:0.336205[&&NHX:Sample=rhiztom1:Type=capture:capture_class=c__Gammaproteobacteria:capture_domain=d__Bacteria:capture_family=f__Burkholderiaceae:capture_genus=g__Paraburkholderia:capture_order=o__Burkholderiales:capture_phylum=p__Proteobacteria:capture_species=s__Paraburkholderia sp001931485:heptad=MCP-34H])0.641:0.228717[&&NHX:Sample_counter=rhiztom1--1:Type_counter=GTDB--1||capture--1:capture_class_counter=c__Gammaproteobacteria--1:capture_domain_counter=d__Bacteria--1:capture_family_counter=f__Burkholderiaceae--1:capture_genus_counter=g__Paraburkholderia--1:capture_order_counter=o__Burkholderiales--1:capture_phylum_counter=p__Proteobacteria--1:capture_species_counter=s__Paraburkholderia sp001931485--1:gtdb_class_counter=c__Phycisphaerae--1:gtdb_domain_counter=d__Bacteria--1:gtdb_family_counter=f__UBA1845--1:gtdb_genus_counter=g__JAFGJQ01--1:gtdb_order_counter=o__UBA1845--1:gtdb_phylum_counter=p__Planctomycetota--1:gtdb_species_counter=s__JAFGJQ01 sp016929015--1:heptad_counter=MCP-34H--1||MCP-36H--1:lbd_counter=:lca_tree=s__JAFGJQ01 sp016929015:name=N675492:ref_name_counter=],(17cce33e-14ea-5c4e-9c9e-f15ec4be38a4_4@MCPsignal.163.318:0.0187175[&&NHX:Sample=rhizpot1:Type=capture:besthit=56.1:bitscore=144.0:capture_class=c__Gammaproteobacteria:capture_domain=d__Bacteria:capture_family=f__Pseudomonadaceae:capture_genus=g__Pseudomonas_E:capture_order=o__Pseudomonadales:capture_phylum=p__Proteobacteria:capture_species=s__Pseudomonas_E huaxiensis:evalue=1.23e-43:gapopen=0.0:heptad=MCP-36H:length=155.0:mismatch=68.0:qcovhsp=100.0:qend=155.0:qstart=1.0:ref_name=GB_GCA_016929015.1_protein.faa_JAFGJQ010000222.1_3@PF00015_full_PFAM.525.715:scovhsp=81.6:send=166.0:sstart=12.0],(aa3f6afa-02ee-4a50-9b4f-dbe320d4d934_4@MCPsignal.445.524:5e-09[&&NHX:Sample=rhiztom1:Type=capture:capture_class=c__Desulfobulbia:capture_domain=d__Bacteria:capture_family=f__Desulfurivibrionaceae:capture_genus=g__UBA5123:capture_order=o__Desulfobulbales:capture_phylum=p__Desulfobacterota:capture_species=s__UBA5123 sp002414225:heptad=MCP-36H],087329c7-437d-4646-967f-bcdfe74c308c_2@MCPsignal.497.638:5e-09[&&NHX:Sample=rhizpot3:Type=capture:besthit=61.3:bitscore=143.0:capture_class=c__Desulfobulbia:capture_domain=d__Bacteria:capture_family=f__Desulfurivibrionaceae:capture_genus=g__UBA5123:capture_order=o__Desulfobulbales:capture_phylum=p__Desulfobacterota:capture_species=s__UBA5123 sp002414225:evalue=1.04e-43:gapopen=0.0:heptad=MCP-36H:length=137.0:mismatch=53.0:qcovhsp=97.2:qend=137.0:qstart=1.0:ref_name=GB_GCA_016929015.1_protein.faa_JAFGJQ010000222.1_3@PF00015_full_PFAM.525.715:scovhsp=72.1:send=148.0:sstart=12.0])0.657:0.0219482[&&NHX:Sample_counter=rhizpot3--1||rhiztom1--1:Type_counter=capture--2:besthit_avg=61.3:besthit_max=61.3:besthit_min=61.3:besthit_std=0:besthit_sum=61.3:bitscore_avg=143.0:bitscore_max=143.0:bitscore_min=143.0:bitscore_std=0:bitscore_sum=143.0:capture_class_counter=c__Desulfobulbia--2:capture_domain_counter=d__Bacteria--2:capture_family_counter=f__Desulfurivibrionaceae--2:capture_genus_counter=g__UBA5123--2:capture_order_counter=o__Desulfobulbales--2:capture_phylum_counter=p__Desulfobacterota--2:capture_species_counter=s__UBA5123 sp002414225--2:evalue_avg=1.04e-43:evalue_max=1.04e-43:evalue_min=1.04e-43:evalue_std=0:evalue_sum=1.04e-43:gapopen_avg=0.0:gapopen_max=0.0:gapopen_min=0.0:gapopen_std=0:gapopen_sum=0.0:gtdb_class_counter=:gtdb_domain_counter=:gtdb_family_counter=:gtdb_genus_counter=:gtdb_order_counter=:gtdb_phylum_counter=:gtdb_species_counter=:heptad_counter=MCP-36H--2:lbd_counter=:length_avg=137.0:length_max=137.0:length_min=137.0:length_std=0:length_sum=137.0:mismatch_avg=53.0:mismatch_max=53.0:mismatch_min=53.0:mismatch_std=0:mismatch_sum=53.0:name=N675496:qcovhsp_avg=97.2:qcovhsp_max=97.2:qcovhsp_min=97.2:qcovhsp_std=0:qcovhsp_sum=97.2:qend_avg=137.0:qend_max=137.0:qend_min=137.0:qend_std=0:qend_sum=137.0:qstart_avg=1.0:qstart_max=1.0:qstart_min=1.0:qstart_std=0:qstart_sum=1.0:ref_name_counter=GB_GCA_016929015.1_protein.faa_JAFGJQ010000222.1_3@PF00015_full_PFAM.525.715--1:scovhsp_avg=72.1:scovhsp_max=72.1:scovhsp_min=72.1:scovhsp_std=0:scovhsp_sum=72.1:send_avg=148.0:send_max=148.0:send_min=148.0:send_std=0:send_sum=148.0:sstart_avg=12.0:sstart_max=12.0:sstart_min=12.0:sstart_std=0:sstart_sum=12.0])1:0.453198[&&NHX:Sample_counter=rhizpot1--1||rhizpot3--1||rhiztom1--1:Type_counter=capture--3:besthit_avg=58.7:besthit_max=61.3:besthit_min=56.1:besthit_std=3.6769552621700443:besthit_sum=117.4:bitscore_avg=143.5:bitscore_max=144.0:bitscore_min=143.0:bitscore_std=0.7071067811865476:bitscore_sum=287.0:capture_class_counter=c__Desulfobulbia--2||c__Gammaproteobacteria--1:capture_domain_counter=d__Bacteria--3:capture_family_counter=f__Desulfurivibrionaceae--2||f__Pseudomonadaceae--1:capture_genus_counter=g__Pseudomonas_E--1||g__UBA5123--2:capture_order_counter=o__Desulfobulbales--2||o__Pseudomonadales--1:capture_phylum_counter=p__Desulfobacterota--2||p__Proteobacteria--1:capture_species_counter=s__Pseudomonas_E huaxiensis--1||s__UBA5123 sp002414225--2:evalue_avg=1.135e-43:evalue_max=1.23e-43:evalue_min=1.04e-43:evalue_std=1.343502884254441e-44:evalue_sum=2.27e-43:gapopen_avg=0.0:gapopen_max=0.0:gapopen_min=0.0:gapopen_std=0.0:gapopen_sum=0.0:gtdb_class_counter=:gtdb_domain_counter=:gtdb_family_counter=:gtdb_genus_counter=:gtdb_order_counter=:gtdb_phylum_counter=:gtdb_species_counter=:heptad_counter=MCP-36H--3:lbd_counter=:length_avg=146.0:length_max=155.0:length_min=137.0:length_std=12.727922061357855:length_sum=292.0:mismatch_avg=60.5:mismatch_max=68.0:mismatch_min=53.0:mismatch_std=10.606601717798213:mismatch_sum=121.0:name=N675497:qcovhsp_avg=98.6:qcovhsp_max=100.0:qcovhsp_min=97.2:qcovhsp_std=1.979898987322331:qcovhsp_sum=197.2:qend_avg=146.0:qend_max=155.0:qend_min=137.0:qend_std=12.727922061357855:qend_sum=292.0:qstart_avg=1.0:qstart_max=1.0:qstart_min=1.0:qstart_std=0.0:qstart_sum=2.0:ref_name_counter=GB_GCA_016929015.1_protein.faa_JAFGJQ010000222.1_3@PF00015_full_PFAM.525.715--2:scovhsp_avg=76.85:scovhsp_max=81.6:scovhsp_min=72.1:scovhsp_std=6.7175144212722016:scovhsp_sum=153.7:send_avg=157.0:send_max=166.0:send_min=148.0:send_std=12.727922061357855:send_sum=314.0:sstart_avg=12.0:sstart_max=12.0:sstart_min=12.0:sstart_std=0.0:sstart_sum=24.0])0.797:0.068278[&&NHX:Sample_counter=rhizpot1--1||rhizpot3--1||rhiztom1--2:Type_counter=GTDB--1||capture--4:besthit_avg=58.7:besthit_max=61.3:besthit_min=56.1:besthit_std=3.6769552621700443:besthit_sum=117.4:bitscore_avg=143.5:bitscore_max=144.0:bitscore_min=143.0:bitscore_std=0.7071067811865476:bitscore_sum=287.0:capture_class_counter=c__Desulfobulbia--2||c__Gammaproteobacteria--2:capture_domain_counter=d__Bacteria--4:capture_family_counter=f__Burkholderiaceae--1||f__Desulfurivibrionaceae--2||f__Pseudomonadaceae--1:capture_genus_counter=g__Paraburkholderia--1||g__Pseudomonas_E--1||g__UBA5123--2:capture_order_counter=o__Burkholderiales--1||o__Desulfobulbales--2||o__Pseudomonadales--1:capture_phylum_counter=p__Desulfobacterota--2||p__Proteobacteria--2:capture_species_counter=s__Paraburkholderia sp001931485--1||s__Pseudomonas_E huaxiensis--1||s__UBA5123 sp002414225--2:evalue_avg=1.135e-43:evalue_max=1.23e-43:evalue_min=1.04e-43:evalue_std=1.343502884254441e-44:evalue_sum=2.27e-43:gapopen_avg=0.0:gapopen_max=0.0:gapopen_min=0.0:gapopen_std=0.0:gapopen_sum=0.0:gtdb_class_counter=c__Phycisphaerae--1:gtdb_domain_counter=d__Bacteria--1:gtdb_family_counter=f__UBA1845--1:gtdb_genus_counter=g__JAFGJQ01--1:gtdb_order_counter=o__UBA1845--1:gtdb_phylum_counter=p__Planctomycetota--1:gtdb_species_counter=s__JAFGJQ01 sp016929015--1:heptad_counter=MCP-34H--1||MCP-36H--4:lbd_counter=:lca_tree=s__JAFGJQ01 sp016929015:length_avg=146.0:length_max=155.0:length_min=137.0:length_std=12.727922061357855:length_sum=292.0:mismatch_avg=60.5:mismatch_max=68.0:mismatch_min=53.0:mismatch_std=10.606601717798213:mismatch_sum=121.0:name=N675498:qcovhsp_avg=98.6:qcovhsp_max=100.0:qcovhsp_min=97.2:qcovhsp_std=1.979898987322331:qcovhsp_sum=197.2:qend_avg=146.0:qend_max=155.0:qend_min=137.0:qend_std=12.727922061357855:qend_sum=292.0:qstart_avg=1.0:qstart_max=1.0:qstart_min=1.0:qstart_std=0.0:qstart_sum=2.0:ref_name_counter=GB_GCA_016929015.1_protein.faa_JAFGJQ010000222.1_3@PF00015_full_PFAM.525.715--2:scovhsp_avg=76.85:scovhsp_max=81.6:scovhsp_min=72.1:scovhsp_std=6.7175144212722016:scovhsp_sum=153.7:send_avg=157.0:send_max=166.0:send_min=148.0:send_std=12.727922061357855:send_sum=314.0:sstart_avg=12.0:sstart_max=12.0:sstart_min=12.0:sstart_std=0.0:sstart_sum=24.0],((((((1853925e-503a-5212-bb08-ac371051cbbb_2@MCPsignal.9.165:0.344848[&&NHX:Sample=rhiztom3:Type=capture:besthit=64.7:bitscore=177.0:capture_class=c__Alphaproteobacteria:capture_domain=d__Bacteria:capture_family=f__Xanthobacteraceae:capture_genus=g__Z2-YC6860:capture_order=o__Rhizobiales:capture_phylum=p__Proteobacteria:capture_species=s__Z2-YC6860 sp001579845:evalue=1.04e-56:gapopen=0.0:heptad=MCP-36H:length=156.0:mismatch=55.0:qcovhsp=100.0:qend=156.0:qstart=1.0:ref_name=GB_GCA_017999985.1_protein.faa_JAGNKU010000010.1_79@PF00015_full_PFAM.481.678:scovhsp=79.2:send=166.0:sstart=11.0],((d405b200-ac4f-45d8-8ff2-91c73aa75d82_3@MCPsignal.218.364:0.00547404[&&NHX:Sample=rhiztom1:Type=capture:besthit=80.6:bitscore=201.0:capture_class=c__Verrucomicrobiae:capture_domain=d__Bacteria:capture_family=f__F1-12-MAGs170:capture_genus=g__F1-120-MAGs170:capture_order=o__Pedosphaerales:capture_phylum=p__Verrucomicrobiota:capture_species=s__F1-120-MAGs170 sp009695275:evalue=2.11e-66:gapopen=0.0:heptad=MCP-36H:length=144.0:mismatch=28.0:qcovhsp=98.6:qend=146.0:qstart=3.0:ref_name=GB_GCA_012729595.1_protein.faa_JAAYCU010000067.1_6@PF00015_full_PFAM.435.624:scovhsp=76.2:send=167.0:sstart=24.0],(60a98808-9c77-45c1-ba77-8483c5276408_3@MCPsignal.274.387:5e-09[&&NHX:Sample=rhiztom3:Type=capture:besthit=80.5:bitscore=154.0:capture_class=c__Phycisphaerae:capture_domain=d__Bacteria:capture_family=f__Anaerohalosphaeraceae:capture_genus=g__JAFGGE01:capture_order=o__Sedimentisphaerales:capture_phylum=p__Planctomycetota:capture_species=s__JAFGGE01 sp016930745:evalue=1.94e-48:gapopen=0.0:heptad=MCP-36H:length=113.0:mismatch=22.0:qcovhsp=100.0:qend=113.0:qstart=1.0:ref_name=GB_GCA_012729595.1_protein.faa_JAAYCU010000067.1_6@PF00015_full_PFAM.435.624:scovhsp=59.8:send=124.0:sstart=12.0],5caddbcd-05ac-4878-ac0a-7fc5ab63fbae_4@MCPsignal.37.193:0.00470089[&&NHX:Sample=rhiztom3:Type=capture:besthit=78.8:bitscore=207.0:capture_class=c__Verrucomicrobiae:capture_domain=d__Bacteria:capture_family=f__F1-12-MAGs170:capture_genus=g__F1-120-MAGs170:capture_order=o__Pedosphaerales:capture_phylum=p__Verrucomicrobiota:capture_species=s__F1-120-MAGs170 sp009695275:evalue=8.12e-69:gapopen=0.0:heptad=MCP-36H:length=156.0:mismatch=33.0:qcovhsp=100.0:qend=156.0:qstart=1.0:ref_name=GB_GCA_012729595.1_protein.faa_JAAYCU010000067.1_6@PF00015_full_PFAM.435.624:scovhsp=82.5:send=167.0:sstart=12.0])0.77:0.00580864[&&NHX:Sample_counter=rhiztom3--2:Type_counter=capture--2:besthit_avg=79.65:besthit_max=80.5:besthit_min=78.8:besthit_std=1.2020815280171329:besthit_sum=159.3:bitscore_avg=180.5:bitscore_max=207.0:bitscore_min=154.0:bitscore_std=37.476659402887016:bitscore_sum=361.0:capture_class_counter=c__Phycisphaerae--1||c__Verrucomicrobiae--1:capture_domain_counter=d__Bacteria--2:capture_family_counter=f__Anaerohalosphaeraceae--1||f__F1-12-MAGs170--1:capture_genus_counter=g__F1-120-MAGs170--1||g__JAFGGE01--1:capture_order_counter=o__Pedosphaerales--1||o__Sedimentisphaerales--1:capture_phylum_counter=p__Planctomycetota--1||p__Verrucomicrobiota--1:capture_species_counter=s__F1-120-MAGs170 sp009695275--1||s__JAFGGE01 sp016930745--1:evalue_avg=9.7e-49:evalue_max=1.94e-48:evalue_min=8.12e-69:evalue_std=1.3717871555019022e-48:evalue_sum=1.94e-48:gapopen_avg=0.0:gapopen_max=0.0:gapopen_min=0.0:gapopen_std=0.0:gapopen_sum=0.0:gtdb_class_counter=:gtdb_domain_counter=:gtdb_family_counter=:gtdb_genus_counter=:gtdb_order_counter=:gtdb_phylum_counter=:gtdb_species_counter=:heptad_counter=MCP-36H--2:lbd_counter=:length_avg=134.5:length_max=156.0:length_min=113.0:length_std=30.405591591021544:length_sum=269.0:mismatch_avg=27.5:mismatch_max=33.0:mismatch_min=22.0:mismatch_std=7.7781745930520225:mismatch_sum=55.0:name=N675503:qcovhsp_avg=100.0:qcovhsp_max=100.0:qcovhsp_min=100.0:qcovhsp_std=0.0:qcovhsp_sum=200.0:qend_avg=134.5:qend_max=156.0:qend_min=113.0:qend_std=30.405591591021544:qend_sum=269.0:qstart_avg=1.0:qstart_max=1.0:qstart_min=1.0:qstart_std=0.0:qstart_sum=2.0:ref_name_counter=GB_GCA_012729595.1_protein.faa_JAAYCU010000067.1_6@PF00015_full_PFAM.435.624--2:scovhsp_avg=71.15:scovhsp_max=82.5:scovhsp_min=59.8:scovhsp_std=16.051323932934633:scovhsp_sum=142.3:send_avg=145.5:send_max=167.0:send_min=124.0:send_std=30.405591591021544:send_sum=291.0:sstart_avg=12.0:sstart_max=12.0:sstart_min=12.0:sstart_std=0.0:sstart_sum=24.0])0.997:0.108457[&&NHX:Sample_counter=rhiztom1--1||rhiztom3--2:Type_counter=capture--3:besthit_avg=79.96666666666665:besthit_max=80.6:besthit_min=78.8:besthit_std=1.0115993936995678:besthit_sum=239.89999999999998:bitscore_avg=187.33333333333334:bitscore_max=207.0:bitscore_min=154.0:bitscore_std=29.022979401386987:bitscore_sum=562.0:capture_class_counter=c__Phycisphaerae--1||c__Verrucomicrobiae--2:capture_domain_counter=d__Bacteria--3:capture_family_counter=f__Anaerohalosphaeraceae--1||f__F1-12-MAGs170--2:capture_genus_counter=g__F1-120-MAGs170--2||g__JAFGGE01--1:capture_order_counter=o__Pedosphaerales--2||o__Sedimentisphaerales--1:capture_phylum_counter=p__Planctomycetota--1||p__Verrucomicrobiota--2:capture_species_counter=s__F1-120-MAGs170 sp009695275--2||s__JAFGGE01 sp016930745--1:evalue_avg=6.466666666666666e-49:evalue_max=1.94e-48:evalue_min=8.12e-69:evalue_std=1.120059522227874e-48:evalue_sum=1.94e-48:gapopen_avg=0.0:gapopen_max=0.0:gapopen_min=0.0:gapopen_std=0.0:gapopen_sum=0.0:gtdb_class_counter=:gtdb_domain_counter=:gtdb_family_counter=:gtdb_genus_counter=:gtdb_order_counter=:gtdb_phylum_counter=:gtdb_species_counter=:heptad_counter=MCP-36H--3:lbd_counter=:length_avg=137.66666666666666:length_max=156.0:length_min=113.0:length_std=22.18858565419016:length_sum=413.0:mismatch_avg=27.666666666666668:mismatch_max=33.0:mismatch_min=22.0:mismatch_std=5.507570547286102:mismatch_sum=83.0:name=N675504:qcovhsp_avg=99.53333333333335:qcovhsp_max=100.0:qcovhsp_min=98.6:qcovhsp_std=0.8082903768654793:qcovhsp_sum=298.6:qend_avg=138.33333333333334:qend_max=156.0:qend_min=113.0:qend_std=22.50185177565023:qend_sum=415.0:qstart_avg=1.6666666666666667:qstart_max=3.0:qstart_min=1.0:qstart_std=1.1547005383792517:qstart_sum=5.0:ref_name_counter=GB_GCA_012729595.1_protein.faa_JAAYCU010000067.1_6@PF00015_full_PFAM.435.624--3:scovhsp_avg=72.83333333333333:scovhsp_max=82.5:scovhsp_min=59.8:scovhsp_std=11.718503886304488:scovhsp_sum=218.5:send_avg=152.66666666666666:send_max=167.0:send_min=124.0:send_std=24.826061575153908:send_sum=458.0:sstart_avg=16.0:sstart_max=24.0:sstart_min=12.0:sstart_std=6.928203230275509:sstart_sum=48.0],GB_GCA_016208685.1_protein.faa_JACQXM010000068.1_9@PF00015_full_PFAM.277.468:0.114155[&&NHX:Type=GTDB:gtdb_class=c__Phycisphaerae:gtdb_domain=d__Bacteria:gtdb_family=f__UBA1845:gtdb_genus=g__JACQXM01:gtdb_order=o__UBA1845:gtdb_phylum=p__Planctomycetota:gtdb_species=s__JACQXM01 sp016208685:heptad=MCP-36H:species=d__Bacteria_p__Planctomycetota_c__Phycisphaerae_o__UBA1845_f__UBA1845_g__JACQXM01_s__JACQXM01 sp016208685])0.298:0.0106893[&&NHX:Sample_counter=rhiztom1--1||rhiztom3--2:Type_counter=GTDB--1||capture--3:besthit_avg=79.96666666666665:besthit_max=80.6:besthit_min=78.8:besthit_std=1.0115993936995678:besthit_sum=239.89999999999998:bitscore_avg=187.33333333333334:bitscore_max=207.0:bitscore_min=154.0:bitscore_std=29.022979401386987:bitscore_sum=562.0:capture_class_counter=c__Phycisphaerae--1||c__Verrucomicrobiae--2:capture_domain_counter=d__Bacteria--3:capture_family_counter=f__Anaerohalosphaeraceae--1||f__F1-12-MAGs170--2:capture_genus_counter=g__F1-120-MAGs170--2||g__JAFGGE01--1:capture_order_counter=o__Pedosphaerales--2||o__Sedimentisphaerales--1:capture_phylum_counter=p__Planctomycetota--1||p__Verrucomicrobiota--2:capture_species_counter=s__F1-120-MAGs170 sp009695275--2||s__JAFGGE01 sp016930745--1:evalue_avg=6.466666666666666e-49:evalue_max=1.94e-48:evalue_min=8.12e-69:evalue_std=1.120059522227874e-48:evalue_sum=1.94e-48:gapopen_avg=0.0:gapopen_max=0.0:gapopen_min=0.0:gapopen_std=0.0:gapopen_sum=0.0:gtdb_class_counter=c__Phycisphaerae--1:gtdb_domain_counter=d__Bacteria--1:gtdb_family_counter=f__UBA1845--1:gtdb_genus_counter=g__JACQXM01--1:gtdb_order_counter=o__UBA1845--1:gtdb_phylum_counter=p__Planctomycetota--1:gtdb_species_counter=s__JACQXM01 sp016208685--1:heptad_counter=MCP-36H--4:lbd_counter=:lca_tree=s__JACQXM01 sp016208685:length_avg=137.66666666666666:length_max=156.0:length_min=113.0:length_std=22.18858565419016:length_sum=413.0:mismatch_avg=27.666666666666668:mismatch_max=33.0:mismatch_min=22.0:mismatch_std=5.507570547286102:mismatch_sum=83.0:name=N675506:qcovhsp_avg=99.53333333333335:qcovhsp_max=100.0:qcovhsp_min=98.6:qcovhsp_std=0.8082903768654793:qcovhsp_sum=298.6:qend_avg=138.33333333333334:qend_max=156.0:qend_min=113.0:qend_std=22.50185177565023:qend_sum=415.0:qstart_avg=1.6666666666666667:qstart_max=3.0:qstart_min=1.0:qstart_std=1.1547005383792517:qstart_sum=5.0:ref_name_counter=GB_GCA_012729595.1_protein.faa_JAAYCU010000067.1_6@PF00015_full_PFAM.435.624--3:scovhsp_avg=72.83333333333333:scovhsp_max=82.5:scovhsp_min=59.8:scovhsp_std=11.718503886304488:scovhsp_sum=218.5:send_avg=152.66666666666666:send_max=167.0:send_min=124.0:send_std=24.826061575153908:send_sum=458.0:sstart_avg=16.0:sstart_max=24.0:sstart_min=12.0:sstart_std=6.928203230275509:sstart_sum=48.0])0.771:0.0183386[&&NHX:Sample_counter=rhiztom1--1||rhiztom3--3:Type_counter=GTDB--1||capture--4:besthit_avg=76.15:besthit_max=80.6:besthit_min=64.7:besthit_std=7.677890335241834:besthit_sum=304.6:bitscore_avg=184.75:bitscore_max=207.0:bitscore_min=154.0:bitscore_std=24.253865671269807:bitscore_sum=739.0:capture_class_counter=c__Alphaproteobacteria--1||c__Phycisphaerae--1||c__Verrucomicrobiae--2:capture_domain_counter=d__Bacteria--4:capture_family_counter=f__Anaerohalosphaeraceae--1||f__F1-12-MAGs170--2||f__Xanthobacteraceae--1:capture_genus_counter=g__F1-120-MAGs170--2||g__JAFGGE01--1||g__Z2-YC6860--1:capture_order_counter=o__Pedosphaerales--2||o__Rhizobiales--1||o__Sedimentisphaerales--1:capture_phylum_counter=p__Planctomycetota--1||p__Proteobacteria--1||p__Verrucomicrobiota--2:capture_species_counter=s__F1-120-MAGs170 sp009695275--2||s__JAFGGE01 sp016930745--1||s__Z2-YC6860 sp001579845--1:evalue_avg=4.850000026e-49:evalue_max=1.94e-48:evalue_min=8.12e-69:evalue_std=9.699999982666667e-49:evalue_sum=1.9400000104e-48:gapopen_avg=0.0:gapopen_max=0.0:gapopen_min=0.0:gapopen_std=0.0:gapopen_sum=0.0:gtdb_class_counter=c__Phycisphaerae--1:gtdb_domain_counter=d__Bacteria--1:gtdb_family_counter=f__UBA1845--1:gtdb_genus_counter=g__JACQXM01--1:gtdb_order_counter=o__UBA1845--1:gtdb_phylum_counter=p__Planctomycetota--1:gtdb_species_counter=s__JACQXM01 sp016208685--1:heptad_counter=MCP-36H--5:lbd_counter=:lca_tree=s__JACQXM01 sp016208685:length_avg=142.25:length_max=156.0:length_min=113.0:length_std=20.303940504246953:length_sum=569.0:mismatch_avg=34.5:mismatch_max=55.0:mismatch_min=22.0:mismatch_std=14.38749456993816:mismatch_sum=138.0:name=N675507:qcovhsp_avg=99.65:qcovhsp_max=100.0:qcovhsp_min=98.6:qcovhsp_std=0.7000000000000028:qcovhsp_sum=398.6:qend_avg=142.75:qend_max=156.0:qend_min=113.0:qend_std=20.385861113363188:qend_sum=571.0:qstart_avg=1.5:qstart_max=3.0:qstart_min=1.0:qstart_std=1.0:qstart_sum=6.0:ref_name_counter=GB_GCA_012729595.1_protein.faa_JAAYCU010000067.1_6@PF00015_full_PFAM.435.624--3||GB_GCA_017999985.1_protein.faa_JAGNKU010000010.1_79@PF00015_full_PFAM.481.678--1:scovhsp_avg=74.425:scovhsp_max=82.5:scovhsp_min=59.8:scovhsp_std=10.08377409504993:scovhsp_sum=297.7:send_avg=156.0:send_max=167.0:send_min=124.0:send_std=21.33854103103896:send_sum=624.0:sstart_avg=14.75:sstart_max=24.0:sstart_min=11.0:sstart_std=6.18465843842649:sstart_sum=59.0],(((GB_GCA_002338715.1_protein.faa_DDIR01000102.1_59@PF00015_full_PFAM.358.550:0.216507,((0e29fc46-a916-4e6d-bb47-29afaac03cf3_5@MCPsignal.66.142:0.0556242[&&NHX:Sample=rhiztom2:Type=capture:capture_class=c__Gammaproteobacteria:capture_domain=d__Bacteria:capture_family=f__Burkholderiaceae:capture_genus=g__JADJCH01:capture_order=o__Burkholderiales:capture_phylum=p__Proteobacteria:capture_species=s__JADJCH01 sp016703325:heptad=MCP-36H],(78d26443-a0b0-4b47-a49f-707336edce18_5@MCPsignal.120.276:0.102433[&&NHX:Sample=rhiztom3:Type=capture:besthit=85.3:bitscore=236.0:capture_class=c__UBA10988:capture_domain=d__Bacteria:capture_family=f__UBA10988:capture_genus=g__UBA10988:capture_order=o__UBA10988:capture_phylum=p__Armatimonadota:capture_species=s__UBA10988 sp016235455:evalue=6.36e-80:gapopen=0.0:heptad=MCP-36H:length=156.0:mismatch=23.0:qcovhsp=100.0:qend=156.0:qstart=1.0:ref_name=GB_GCA_012729595.1_protein.faa_JAAYCU010000067.1_6@PF00015_full_PFAM.435.624:scovhsp=82.5:send=167.0:sstart=12.0],GB_GCA_012729595.1_protein.faa_JAAYCU010000067.1_6@PF00015_full_PFAM.435.624:0.0295955[&&NHX:Type=GTDB:gtdb_class=c__Phycisphaerae:gtdb_domain=d__Bacteria:gtdb_family=f__PWPN01:gtdb_genus=g__JAAYCU01:gtdb_order=o__UBA1845:gtdb_phylum=p__Planctomycetota:gtdb_species=s__JAAYCU01 sp012729595:heptad=MCP-36H:species=d__Bacteria_p__Planctomycetota_c__Phycisphaerae_o__UBA1845_f__PWPN01_g__JAAYCU01_s__JAAYCU01 sp012729595])0:5e-09[&&NHX:Sample_counter=rhiztom3--1:Type_counter=GTDB--1||capture--1:besthit_avg=85.3:besthit_max=85.3:besthit_min=85.3:besthit_std=0:besthit_sum=85.3:bitscore_avg=236.0:bitscore_max=236.0:bitscore_min=236.0:bitscore_std=0:bitscore_sum=236.0:capture_class_counter=c__UBA10988--1:capture_domain_counter=d__Bacteria--1:capture_family_counter=f__UBA10988--1:capture_genus_counter=g__UBA10988--1:capture_order_counter=o__UBA10988--1:capture_phylum_counter=p__Armatimonadota--1:capture_species_counter=s__UBA10988 sp016235455--1:evalue_avg=6.36e-80:evalue_max=6.36e-80:evalue_min=6.36e-80:evalue_std=0:evalue_sum=6.36e-80:gapopen_avg=0.0:gapopen_max=0.0:gapopen_min=0.0:gapopen_std=0:gapopen_sum=0.0:gtdb_class_counter=c__Phycisphaerae--1:gtdb_domain_counter=d__Bacteria--1:gtdb_family_counter=f__PWPN01--1:gtdb_genus_counter=g__JAAYCU01--1:gtdb_order_counter=o__UBA1845--1:gtdb_phylum_counter=p__Planctomycetota--1:gtdb_species_counter=s__JAAYCU01 sp012729595--1:heptad_counter=MCP-36H--2:lbd_counter=:lca_tree=s__JAAYCU01 sp012729595:length_avg=156.0:length_max=156.0:length_min=156.0:length_std=0:length_sum=156.0:mismatch_avg=23.0:mismatch_max=23.0:mismatch_min=23.0:mismatch_std=0:mismatch_sum=23.0:name=N675512:qcovhsp_avg=100.0:qcovhsp_max=100.0:qcovhsp_min=100.0:qcovhsp_std=0:qcovhsp_sum=100.0:qend_avg=156.0:qend_max=156.0:qend_min=156.0:qend_std=0:qend_sum=156.0:qstart_avg=1.0:qstart_max=1.0:qstart_min=1.0:qstart_std=0:qstart_sum=1.0:ref_name_counter=GB_GCA_012729595.1_protein.faa_JAAYCU010000067.1_6@PF00015_full_PFAM.435.624--1:scovhsp_avg=82.5:scovhsp_max=82.5:scovhsp_min=82.5:scovhsp_std=0:scovhsp_sum=82.5:send_avg=167.0:send_max=167.0:send_min=167.0:send_std=0:send_sum=167.0:sstart_avg=12.0:sstart_max=12.0:sstart_min=12.0:sstart_std=0:sstart_sum=12.0])0.914:0.0336085[&&NHX:Sample_counter=rhiztom2--1||rhiztom3--1:Type_counter=GTDB--1||capture--2:besthit_avg=85.3:besthit_max=85.3:besthit_min=85.3:besthit_std=0:besthit_sum=85.3:bitscore_avg=236.0:bitscore_max=236.0:bitscore_min=236.0:bitscore_std=0:bitscore_sum=236.0:capture_class_counter=c__Gammaproteobacteria--1||c__UBA10988--1:capture_domain_counter=d__Bacteria--2:capture_family_counter=f__Burkholderiaceae--1||f__UBA10988--1:capture_genus_counter=g__JADJCH01--1||g__UBA10988--1:capture_order_counter=o__Burkholderiales--1||o__UBA10988--1:capture_phylum_counter=p__Armatimonadota--1||p__Proteobacteria--1:capture_species_counter=s__JADJCH01 sp016703325--1||s__UBA10988 sp016235455--1:evalue_avg=6.36e-80:evalue_max=6.36e-80:evalue_min=6.36e-80:evalue_std=0:evalue_sum=6.36e-80:gapopen_avg=0.0:gapopen_max=0.0:gapopen_min=0.0:gapopen_std=0:gapopen_sum=0.0:gtdb_class_counter=c__Phycisphaerae--1:gtdb_domain_counter=d__Bacteria--1:gtdb_family_counter=f__PWPN01--1:gtdb_genus_counter=g__JAAYCU01--1:gtdb_order_counter=o__UBA1845--1:gtdb_phylum_counter=p__Planctomycetota--1:gtdb_species_counter=s__JAAYCU01 sp012729595--1:heptad_counter=MCP-36H--3:lbd_counter=:lca_tree=s__JAAYCU01 sp012729595:length_avg=156.0:length_max=156.0:length_min=156.0:length_std=0:length_sum=156.0:mismatch_avg=23.0:mismatch_max=23.0:mismatch_min=23.0:mismatch_std=0:mismatch_sum=23.0:name=N675513:qcovhsp_avg=100.0:qcovhsp_max=100.0:qcovhsp_min=100.0:qcovhsp_std=0:qcovhsp_sum=100.0:qend_avg=156.0:qend_max=156.0:qend_min=156.0:qend_std=0:qend_sum=156.0:qstart_avg=1.0:qstart_max=1.0:qstart_min=1.0:qstart_std=0:qstart_sum=1.0:ref_name_counter=GB_GCA_012729595.1_protein.faa_JAAYCU010000067.1_6@PF00015_full_PFAM.435.624--1:scovhsp_avg=82.5:scovhsp_max=82.5:scovhsp_min=82.5:scovhsp_std=0:scovhsp_sum=82.5:send_avg=167.0:send_max=167.0:send_min=167.0:send_std=0:send_sum=167.0:sstart_avg=12.0:sstart_max=12.0:sstart_min=12.0:sstart_std=0:sstart_sum=12.0],GB_GCA_016716475.1_protein.faa_JADJWG010000002.1_1074@PF00015_full_PFAM.405.604:0.0963301[&&NHX:Type=GTDB:gtdb_class=c__Phycisphaerae:gtdb_domain=d__Bacteria:gtdb_family=f__Fen-1342:gtdb_genus=g__JADJWG01:gtdb_order=o__UBA1845:gtdb_phylum=p__Planctomycetota:gtdb_species=s__JADJWG01 sp016716475:heptad=MCP-36H:species=d__Bacteria_p__Planctomycetota_c__Phycisphaerae_o__UBA1845_f__Fen-1342_g__JADJWG01_s__JADJWG01 sp016716475])0.442:0.0136616[&&NHX:Sample_counter=rhiztom2--1||rhiztom3--1:Type_counter=GTDB--2||capture--2:besthit_avg=85.3:besthit_max=85.3:besthit_min=85.3:besthit_std=0:besthit_sum=85.3:bitscore_avg=236.0:bitscore_max=236.0:bitscore_min=236.0:bitscore_std=0:bitscore_sum=236.0:capture_class_counter=c__Gammaproteobacteria--1||c__UBA10988--1:capture_domain_counter=d__Bacteria--2:capture_family_counter=f__Burkholderiaceae--1||f__UBA10988--1:capture_genus_counter=g__JADJCH01--1||g__UBA10988--1:capture_order_counter=o__Burkholderiales--1||o__UBA10988--1:capture_phylum_counter=p__Armatimonadota--1||p__Proteobacteria--1:capture_species_counter=s__JADJCH01 sp016703325--1||s__UBA10988 sp016235455--1:evalue_avg=6.36e-80:evalue_max=6.36e-80:evalue_min=6.36e-80:evalue_std=0:evalue_sum=6.36e-80:gapopen_avg=0.0:gapopen_max=0.0:gapopen_min=0.0:gapopen_std=0:gapopen_sum=0.0:gtdb_class_counter=c__Phycisphaerae--2:gtdb_domain_counter=d__Bacteria--2:gtdb_family_counter=f__Fen-1342--1||f__PWPN01--1:gtdb_genus_counter=g__JAAYCU01--1||g__JADJWG01--1:gtdb_order_counter=o__UBA1845--2:gtdb_phylum_counter=p__Planctomycetota--2:gtdb_species_counter=s__JAAYCU01 sp012729595--1||s__JADJWG01 sp016716475--1:heptad_counter=MCP-36H--4:lbd_counter=:lca_tree=o__UBA1845:length_avg=156.0:length_max=156.0:length_min=156.0:length_std=0:length_sum=156.0:mismatch_avg=23.0:mismatch_max=23.0:mismatch_min=23.0:mismatch_std=0:mismatch_sum=23.0:name=N675515:qcovhsp_avg=100.0:qcovhsp_max=100.0:qcovhsp_min=100.0:qcovhsp_std=0:qcovhsp_sum=100.0:qend_avg=156.0:qend_max=156.0:qend_min=156.0:qend_std=0:qend_sum=156.0:qstart_avg=1.0:qstart_max=1.0:qstart_min=1.0:qstart_std=0:qstart_sum=1.0:ref_name_counter=GB_GCA_012729595.1_protein.faa_JAAYCU010000067.1_6@PF00015_full_PFAM.435.624--1:scovhsp_avg=82.5:scovhsp_max=82.5:scovhsp_min=82.5:scovhsp_std=0:scovhsp_sum=82.5:send_avg=167.0:send_max=167.0:send_min=167.0:send_std=0:send_sum=167.0:sstart_avg=12.0:sstart_max=12.0:sstart_min=12.0:sstart_std=0:sstart_sum=12.0])0.744:0.00631644[&&NHX:Sample_counter=rhiztom2--1||rhiztom3--1:Type_counter=GTDB--2||capture--2:besthit_avg=85.3:besthit_max=85.3:besthit_min=85.3:besthit_std=0:besthit_sum=85.3:bitscore_avg=236.0:bitscore_max=236.0:bitscore_min=236.0:bitscore_std=0:bitscore_sum=236.0:capture_class_counter=c__Gammaproteobacteria--1||c__UBA10988--1:capture_domain_counter=d__Bacteria--2:capture_family_counter=f__Burkholderiaceae--1||f__UBA10988--1:capture_genus_counter=g__JADJCH01--1||g__UBA10988--1:capture_order_counter=o__Burkholderiales--1||o__UBA10988--1:capture_phylum_counter=p__Armatimonadota--1||p__Proteobacteria--1:capture_species_counter=s__JADJCH01 sp016703325--1||s__UBA10988 sp016235455--1:evalue_avg=6.36e-80:evalue_max=6.36e-80:evalue_min=6.36e-80:evalue_std=0:evalue_sum=6.36e-80:gapopen_avg=0.0:gapopen_max=0.0:gapopen_min=0.0:gapopen_std=0:gapopen_sum=0.0:gtdb_class_counter=c__Phycisphaerae--2:gtdb_domain_counter=d__Bacteria--2:gtdb_family_counter=f__Fen-1342--1||f__PWPN01--1:gtdb_genus_counter=g__JAAYCU01--1||g__JADJWG01--1:gtdb_order_counter=o__UBA1845--2:gtdb_phylum_counter=p__Planctomycetota--2:gtdb_species_counter=s__JAAYCU01 sp012729595--1||s__JADJWG01 sp016716475--1:heptad_counter=MCP-36H--4:lbd_counter=:lca_tree=o__UBA1845:length_avg=156.0:length_max=156.0:length_min=156.0:length_std=0:length_sum=156.0:mismatch_avg=23.0:mismatch_max=23.0:mismatch_min=23.0:mismatch_std=0:mismatch_sum=23.0:name=N675516:qcovhsp_avg=100.0:qcovhsp_max=100.0:qcovhsp_min=100.0:qcovhsp_std=0:qcovhsp_sum=100.0:qend_avg=156.0:qend_max=156.0:qend_min=156.0:qend_std=0:qend_sum=156.0:qstart_avg=1.0:qstart_max=1.0:qstart_min=1.0:qstart_std=0:qstart_sum=1.0:ref_name_counter=GB_GCA_012729595.1_protein.faa_JAAYCU010000067.1_6@PF00015_full_PFAM.435.624--1:scovhsp_avg=82.5:scovhsp_max=82.5:scovhsp_min=82.5:scovhsp_std=0:scovhsp_sum=82.5:send_avg=167.0:send_max=167.0:send_min=167.0:send_std=0:send_sum=167.0:sstart_avg=12.0:sstart_max=12.0:sstart_min=12.0:sstart_std=0:sstart_sum=12.0],(GB_GCA_018003015.1_protein.faa_JAGNEZ010000012.1_54@PF00015_full_PFAM.389.577:0.0986469[&&NHX:Type=GTDB:gtdb_class=c__Phycisphaerae:gtdb_domain=d__Bacteria:gtdb_family=f__PWPN01:gtdb_genus=g__JAGNEZ01:gtdb_order=o__UBA1845:gtdb_phylum=p__Planctomycetota:gtdb_species=s__JAGNEZ01 sp018003015:heptad=MCP-36H:species=d__Bacteria_p__Planctomycetota_c__Phycisphaerae_o__UBA1845_f__PWPN01_g__JAGNEZ01_s__JAGNEZ01 sp018003015],(GB_GCA_012729595.1_protein.faa_JAAYCU010000300.1_8@PF00015_full_PFAM.479.670:0.168793[&&NHX:Type=GTDB:gtdb_class=c__Phycisphaerae:gtdb_domain=d__Bacteria:gtdb_family=f__PWPN01:gtdb_genus=g__JAAYCU01:gtdb_order=o__UBA1845:gtdb_phylum=p__Planctomycetota:gtdb_species=s__JAAYCU01 sp012729595:heptad=MCP-36H:species=d__Bacteria_p__Planctomycetota_c__Phycisphaerae_o__UBA1845_f__PWPN01_g__JAAYCU01_s__JAAYCU01 sp012729595],GB_GCA_012729595.1_protein.faa_JAAYCU010000182.1_9@PF00015_full_PFAM.390.631:0.107662[&&NHX:Type=GTDB:gtdb_class=c__Phycisphaerae:gtdb_domain=d__Bacteria:gtdb_family=f__PWPN01:gtdb_genus=g__JAAYCU01:gtdb_order=o__UBA1845:gtdb_phylum=p__Planctomycetota:gtdb_species=s__JAAYCU01 sp012729595:heptad=MCP-36H:species=d__Bacteria_p__Planctomycetota_c__Phycisphaerae_o__UBA1845_f__PWPN01_g__JAAYCU01_s__JAAYCU01 sp012729595])0.118:0.0285747[&&NHX:Sample_counter=:Type_counter=GTDB--2:capture_class_counter=:capture_domain_counter=:capture_family_counter=:capture_genus_counter=:capture_order_counter=:capture_phylum_counter=:capture_species_counter=:evoltype=D:gtdb_class_counter=c__Phycisphaerae--2:gtdb_domain_counter=d__Bacteria--2:gtdb_family_counter=f__PWPN01--2:gtdb_genus_counter=g__JAAYCU01--2:gtdb_order_counter=o__UBA1845--2:gtdb_phylum_counter=p__Planctomycetota--2:gtdb_species_counter=s__JAAYCU01 sp012729595--2:heptad_counter=MCP-36H--2:lbd_counter=:lca=d__Bacteria:lca_tree=s__JAAYCU01 sp012729595:name=N675520:ref_name_counter=])0.882:0.0359596[&&NHX:Sample_counter=:Type_counter=GTDB--3:capture_class_counter=:capture_domain_counter=:capture_family_counter=:capture_genus_counter=:capture_order_counter=:capture_phylum_counter=:capture_species_counter=:evoltype=D:gtdb_class_counter=c__Phycisphaerae--3:gtdb_domain_counter=d__Bacteria--3:gtdb_family_counter=f__PWPN01--3:gtdb_genus_counter=g__JAAYCU01--2||g__JAGNEZ01--1:gtdb_order_counter=o__UBA1845--3:gtdb_phylum_counter=p__Planctomycetota--3:gtdb_species_counter=s__JAAYCU01 sp012729595--2||s__JAGNEZ01 sp018003015--1:heptad_counter=MCP-36H--3:lbd_counter=:lca=d__Bacteria:lca_tree=f__PWPN01:name=N675521:ref_name_counter=])0.775:0.0128479[&&NHX:Sample_counter=rhiztom2--1||rhiztom3--1:Type_counter=GTDB--5||capture--2:besthit_avg=85.3:besthit_max=85.3:besthit_min=85.3:besthit_std=0:besthit_sum=85.3:bitscore_avg=236.0:bitscore_max=236.0:bitscore_min=236.0:bitscore_std=0:bitscore_sum=236.0:capture_class_counter=c__Gammaproteobacteria--1||c__UBA10988--1:capture_domain_counter=d__Bacteria--2:capture_family_counter=f__Burkholderiaceae--1||f__UBA10988--1:capture_genus_counter=g__JADJCH01--1||g__UBA10988--1:capture_order_counter=o__Burkholderiales--1||o__UBA10988--1:capture_phylum_counter=p__Armatimonadota--1||p__Proteobacteria--1:capture_species_counter=s__JADJCH01 sp016703325--1||s__UBA10988 sp016235455--1:evalue_avg=6.36e-80:evalue_max=6.36e-80:evalue_min=6.36e-80:evalue_std=0:evalue_sum=6.36e-80:gapopen_avg=0.0:gapopen_max=0.0:gapopen_min=0.0:gapopen_std=0:gapopen_sum=0.0:gtdb_class_counter=c__Phycisphaerae--5:gtdb_domain_counter=d__Bacteria--5:gtdb_family_counter=f__Fen-1342--1||f__PWPN01--4:gtdb_genus_counter=g__JAAYCU01--3||g__JADJWG01--1||g__JAGNEZ01--1:gtdb_order_counter=o__UBA1845--5:gtdb_phylum_counter=p__Planctomycetota--5:gtdb_species_counter=s__JAAYCU01 sp012729595--3||s__JADJWG01 sp016716475--1||s__JAGNEZ01 sp018003015--1:heptad_counter=MCP-36H--7:lbd_counter=:lca_tree=o__UBA1845:length_avg=156.0:length_max=156.0:length_min=156.0:length_std=0:length_sum=156.0:mismatch_avg=23.0:mismatch_max=23.0:mismatch_min=23.0:mismatch_std=0:mismatch_sum=23.0:name=N675522:qcovhsp_avg=100.0:qcovhsp_max=100.0:qcovhsp_min=100.0:qcovhsp_std=0:qcovhsp_sum=100.0:qend_avg=156.0:qend_max=156.0:qend_min=156.0:qend_std=0:qend_sum=156.0:qstart_avg=1.0:qstart_max=1.0:qstart_min=1.0:qstart_std=0:qstart_sum=1.0:ref_name_counter=GB_GCA_012729595.1_protein.faa_JAAYCU010000067.1_6@PF00015_full_PFAM.435.624--1:scovhsp_avg=82.5:scovhsp_max=82.5:scovhsp_min=82.5:scovhsp_std=0:scovhsp_sum=82.5:send_avg=167.0:send_max=167.0:send_min=167.0:send_std=0:send_sum=167.0:sstart_avg=12.0:sstart_max=12.0:sstart_min=12.0:sstart_std=0:sstart_sum=12.0],(((1ab9f81c-638d-4dc4-a232-fa3a11a3ddbf_1@MCPsignal.169.296:0.0062445[&&NHX:Sample=rhiztom2:Type=capture:besthit=77.8:bitscore=170.0:capture_class=c__Phycisphaerae:capture_domain=d__Bacteria:capture_family=f__DSOQ01:capture_genus=g__JAFGLZ01:capture_order=o__UBA1845:capture_phylum=p__Planctomycetota:capture_species=s__JAFGLZ01 sp016927755:evalue=2.02e-54:gapopen=0.0:heptad=MCP-36H:length=126.0:mismatch=28.0:qcovhsp=99.2:qend=126.0:qstart=1.0:ref_name=GB_GCA_012729595.1_protein.faa_JAAYCU010000067.1_6@PF00015_full_PFAM.435.624:scovhsp=66.7:send=137.0:sstart=12.0],b85d35a5-4477-4de7-ae23-a4acbaf861d2_6@MCPsignal.303.379:0.0835819[&&NHX:Sample=rhizpot1:Type=capture:capture_class=c__Gammaproteobacteria:capture_domain=d__Bacteria:capture_family=f__Burkholderiaceae:capture_genus=g__Comamonas:capture_order=o__Burkholderiales:capture_phylum=p__Proteobacteria:capture_species=s__Comamonas koreensis:heptad=MCP-36H])0:1.8e-08[&&NHX:Sample_counter=rhizpot1--1||rhiztom2--1:Type_counter=capture--2:besthit_avg=77.8:besthit_max=77.8:besthit_min=77.8:besthit_std=0:besthit_sum=77.8:bitscore_avg=170.0:bitscore_max=170.0:bitscore_min=170.0:bitscore_std=0:bitscore_sum=170.0:capture_class_counter=c__Gammaproteobacteria--1||c__Phycisphaerae--1:capture_domain_counter=d__Bacteria--2:capture_family_counter=f__Burkholderiaceae--1||f__DSOQ01--1:capture_genus_counter=g__Comamonas--1||g__JAFGLZ01--1:capture_order_counter=o__Burkholderiales--1||o__UBA1845--1:capture_phylum_counter=p__Planctomycetota--1||p__Proteobacteria--1:capture_species_counter=s__Comamonas koreensis--1||s__JAFGLZ01 sp016927755--1:evalue_avg=2.02e-54:evalue_max=2.02e-54:evalue_min=2.02e-54:evalue_std=0:evalue_sum=2.02e-54:gapopen_avg=0.0:gapopen_max=0.0:gapopen_min=0.0:gapopen_std=0:gapopen_sum=0.0:gtdb_class_counter=:gtdb_domain_counter=:gtdb_family_counter=:gtdb_genus_counter=:gtdb_order_counter=:gtdb_phylum_counter=:gtdb_species_counter=:heptad_counter=MCP-36H--2:lbd_counter=:length_avg=126.0:length_max=126.0:length_min=126.0:length_std=0:length_sum=126.0:mismatch_avg=28.0:mismatch_max=28.0:mismatch_min=28.0:mismatch_std=0:mismatch_sum=28.0:name=N675525:qcovhsp_avg=99.2:qcovhsp_max=99.2:qcovhsp_min=99.2:qcovhsp_std=0:qcovhsp_sum=99.2:qend_avg=126.0:qend_max=126.0:qend_min=126.0:qend_std=0:qend_sum=126.0:qstart_avg=1.0:qstart_max=1.0:qstart_min=1.0:qstart_std=0:qstart_sum=1.0:ref_name_counter=GB_GCA_012729595.1_protein.faa_JAAYCU010000067.1_6@PF00015_full_PFAM.435.624--1:scovhsp_avg=66.7:scovhsp_max=66.7:scovhsp_min=66.7:scovhsp_std=0:scovhsp_sum=66.7:send_avg=137.0:send_max=137.0:send_min=137.0:send_std=0:send_sum=137.0:sstart_avg=12.0:sstart_max=12.0:sstart_min=12.0:sstart_std=0:sstart_sum=12.0],f0b10b16-d5b0-47af-8659-a6b48261a176_4@MCPsignal.25.88:5e-09)0.717:1.8e-08[&&NHX:Sample_counter=rhizpot1--1||rhiztom2--1:Type_counter=capture--2:besthit_avg=77.8:besthit_max=77.8:besthit_min=77.8:besthit_std=0:besthit_sum=77.8:bitscore_avg=170.0:bitscore_max=170.0:bitscore_min=170.0:bitscore_std=0:bitscore_sum=170.0:capture_class_counter=c__Gammaproteobacteria--1||c__Phycisphaerae--1:capture_domain_counter=d__Bacteria--2:capture_family_counter=f__Burkholderiaceae--1||f__DSOQ01--1:capture_genus_counter=g__Comamonas--1||g__JAFGLZ01--1:capture_order_counter=o__Burkholderiales--1||o__UBA1845--1:capture_phylum_counter=p__Planctomycetota--1||p__Proteobacteria--1:capture_species_counter=s__Comamonas koreensis--1||s__JAFGLZ01 sp016927755--1:evalue_avg=2.02e-54:evalue_max=2.02e-54:evalue_min=2.02e-54:evalue_std=0:evalue_sum=2.02e-54:gapopen_avg=0.0:gapopen_max=0.0:gapopen_min=0.0:gapopen_std=0:gapopen_sum=0.0:gtdb_class_counter=:gtdb_domain_counter=:gtdb_family_counter=:gtdb_genus_counter=:gtdb_order_counter=:gtdb_phylum_counter=:gtdb_species_counter=:heptad_counter=MCP-36H--2:lbd_counter=:length_avg=126.0:length_max=126.0:length_min=126.0:length_std=0:length_sum=126.0:mismatch_avg=28.0:mismatch_max=28.0:mismatch_min=28.0:mismatch_std=0:mismatch_sum=28.0:name=N675527:qcovhsp_avg=99.2:qcovhsp_max=99.2:qcovhsp_min=99.2:qcovhsp_std=0:qcovhsp_sum=99.2:qend_avg=126.0:qend_max=126.0:qend_min=126.0:qend_std=0:qend_sum=126.0:qstart_avg=1.0:qstart_max=1.0:qstart_min=1.0:qstart_std=0:qstart_sum=1.0:ref_name_counter=GB_GCA_012729595.1_protein.faa_JAAYCU010000067.1_6@PF00015_full_PFAM.435.624--1:scovhsp_avg=66.7:scovhsp_max=66.7:scovhsp_min=66.7:scovhsp_std=0:scovhsp_sum=66.7:send_avg=137.0:send_max=137.0:send_min=137.0:send_std=0:send_sum=137.0:sstart_avg=12.0:sstart_max=12.0:sstart_min=12.0:sstart_std=0:sstart_sum=12.0],(((4816077b-d3b4-453e-a95a-0fa55b9773ae_5@MCPsignal.245.362:0.0148161[&&NHX:Sample=rhiztom2:Type=capture:capture_class=c__Verrucomicrobiae:capture_domain=d__Bacteria:capture_family=f__UBA1321:capture_genus=g__UBA1321:capture_order=o__Methylacidiphilales:capture_phylum=p__Verrucomicrobiota:capture_species=s__UBA1321 sp002304345:heptad=MCP-36H],((70f858fc-43ba-4a1b-8ce8-1693b194492e_3@MCPsignal.342.498:0[&&NHX:Sample=rhiztom2:Type=capture:besthit=78.8:bitscore=213.0:capture_class=c__UBA11346:capture_domain=d__Bacteria:capture_family=f__UBA11346:capture_genus=g__BOG-1363:capture_order=o__UBA11346:capture_phylum=p__Planctomycetota:capture_species=s__BOG-1363 sp013821615:evalue=4.25e-71:gapopen=0.0:heptad=MCP-36H:length=156.0:mismatch=33.0:qcovhsp=100.0:qend=156.0:qstart=1.0:ref_name=GB_GCA_012729595.1_protein.faa_JAAYCU010000067.1_6@PF00015_full_PFAM.435.624:scovhsp=82.5:send=167.0:sstart=12.0],112bfdf1-a59d-4a05-8cd2-8aa593702910_4@MCPsignal.290.446:0[&&NHX:Sample=rhiztom2:Type=capture:besthit=78.8:bitscore=213.0:capture_class=c__UBA11346:capture_domain=d__Bacteria:capture_family=f__UBA11346:capture_genus=g__BOG-1363:capture_order=o__UBA11346:capture_phylum=p__Planctomycetota:capture_species=s__BOG-1363 sp013821615:evalue=4.25e-71:gapopen=0.0:heptad=MCP-36H:length=156.0:mismatch=33.0:qcovhsp=100.0:qend=156.0:qstart=1.0:ref_name=GB_GCA_012729595.1_protein.faa_JAAYCU010000067.1_6@PF00015_full_PFAM.435.624:scovhsp=82.5:send=167.0:sstart=12.0]):5e-09[&&NHX:Sample_counter=rhiztom2--2:Type_counter=capture--2:besthit_avg=78.8:besthit_max=78.8:besthit_min=78.8:besthit_std=0.0:besthit_sum=157.6:bitscore_avg=213.0:bitscore_max=213.0:bitscore_min=213.0:bitscore_std=0.0:bitscore_sum=426.0:capture_class_counter=c__UBA11346--2:capture_domain_counter=d__Bacteria--2:capture_family_counter=f__UBA11346--2:capture_genus_counter=g__BOG-1363--2:capture_order_counter=o__UBA11346--2:capture_phylum_counter=p__Planctomycetota--2:capture_species_counter=s__BOG-1363 sp013821615--2:evalue_avg=4.25e-71:evalue_max=4.25e-71:evalue_min=4.25e-71:evalue_std=0.0:evalue_sum=8.5e-71:gapopen_avg=0.0:gapopen_max=0.0:gapopen_min=0.0:gapopen_std=0.0:gapopen_sum=0.0:gtdb_class_counter=:gtdb_domain_counter=:gtdb_family_counter=:gtdb_genus_counter=:gtdb_order_counter=:gtdb_phylum_counter=:gtdb_species_counter=:heptad_counter=MCP-36H--2:lbd_counter=:length_avg=156.0:length_max=156.0:length_min=156.0:length_std=0.0:length_sum=312.0:mismatch_avg=33.0:mismatch_max=33.0:mismatch_min=33.0:mismatch_std=0.0:mismatch_sum=66.0:name=N675531:qcovhsp_avg=100.0:qcovhsp_max=100.0:qcovhsp_min=100.0:qcovhsp_std=0.0:qcovhsp_sum=200.0:qend_avg=156.0:qend_max=156.0:qend_min=156.0:qend_std=0.0:qend_sum=312.0:qstart_avg=1.0:qstart_max=1.0:qstart_min=1.0:qstart_std=0.0:qstart_sum=2.0:ref_name_counter=GB_GCA_012729595.1_protein.faa_JAAYCU010000067.1_6@PF00015_full_PFAM.435.624--2:scovhsp_avg=82.5:scovhsp_max=82.5:scovhsp_min=82.5:scovhsp_std=0.0:scovhsp_sum=165.0:send_avg=167.0:send_max=167.0:send_min=167.0:send_std=0.0:send_sum=334.0:sstart_avg=12.0:sstart_max=12.0:sstart_min=12.0:sstart_std=0.0:sstart_sum=24.0],9fcf4d6c-6524-4415-b762-deb2e6ec32d3_5@MCPsignal.513.655:0.216525[&&NHX:Sample=rhiztom1:Type=capture:besthit=58.2:bitscore=128.0:capture_class=c__Myxococcia:capture_domain=d__Bacteria:capture_family=f__Anaeromyxobacteraceae:capture_genus=g__Anaeromyxobacter:capture_order=o__Myxococcales:capture_phylum=p__Myxococcota:capture_species=s__Anaeromyxobacter sp000964525:evalue=1.17e-37:gapopen=1.0:heptad=MCP-36H:length=141.0:mismatch=57.0:qcovhsp=99.3:qend=142.0:qstart=2.0:ref_name=GB_GCA_012729595.1_protein.faa_JAAYCU010000067.1_6@PF00015_full_PFAM.435.624:scovhsp=73.5:send=162.0:sstart=24.0])0:5e-09[&&NHX:Sample_counter=rhiztom1--1||rhiztom2--2:Type_counter=capture--3:besthit_avg=71.93333333333334:besthit_max=78.8:besthit_min=58.2:besthit_std=11.893415545306288:besthit_sum=215.8:bitscore_avg=184.66666666666666:bitscore_max=213.0:bitscore_min=128.0:bitscore_std=49.074772881118186:bitscore_sum=554.0:capture_class_counter=c__Myxococcia--1||c__UBA11346--2:capture_domain_counter=d__Bacteria--3:capture_family_counter=f__Anaeromyxobacteraceae--1||f__UBA11346--2:capture_genus_counter=g__Anaeromyxobacter--1||g__BOG-1363--2:capture_order_counter=o__Myxococcales--1||o__UBA11346--2:capture_phylum_counter=p__Myxococcota--1||p__Planctomycetota--2:capture_species_counter=s__Anaeromyxobacter sp000964525--1||s__BOG-1363 sp013821615--2:evalue_avg=3.9e-38:evalue_max=1.17e-37:evalue_min=4.25e-71:evalue_std=6.754998149518621e-38:evalue_sum=1.17e-37:gapopen_avg=0.3333333333333333:gapopen_max=1.0:gapopen_min=0.0:gapopen_std=0.5773502691896258:gapopen_sum=1.0:gtdb_class_counter=:gtdb_domain_counter=:gtdb_family_counter=:gtdb_genus_counter=:gtdb_order_counter=:gtdb_phylum_counter=:gtdb_species_counter=:heptad_counter=MCP-36H--3:lbd_counter=:length_avg=151.0:length_max=156.0:length_min=141.0:length_std=8.660254037844387:length_sum=453.0:mismatch_avg=41.0:mismatch_max=57.0:mismatch_min=33.0:mismatch_std=13.856406460551018:mismatch_sum=123.0:name=N675533:qcovhsp_avg=99.76666666666667:qcovhsp_max=100.0:qcovhsp_min=99.3:qcovhsp_std=0.40414518843273967:qcovhsp_sum=299.3:qend_avg=151.33333333333334:qend_max=156.0:qend_min=142.0:qend_std=8.082903768654761:qend_sum=454.0:qstart_avg=1.3333333333333333:qstart_max=2.0:qstart_min=1.0:qstart_std=0.5773502691896257:qstart_sum=4.0:ref_name_counter=GB_GCA_012729595.1_protein.faa_JAAYCU010000067.1_6@PF00015_full_PFAM.435.624--3:scovhsp_avg=79.5:scovhsp_max=82.5:scovhsp_min=73.5:scovhsp_std=5.196152422706632:scovhsp_sum=238.5:send_avg=165.33333333333334:send_max=167.0:send_min=162.0:send_std=2.886751345948129:send_sum=496.0:sstart_avg=16.0:sstart_max=24.0:sstart_min=12.0:sstart_std=6.928203230275509:sstart_sum=48.0])0:5e-09[&&NHX:Sample_counter=rhiztom1--1||rhiztom2--3:Type_counter=capture--4:besthit_avg=71.93333333333334:besthit_max=78.8:besthit_min=58.2:besthit_std=11.893415545306288:besthit_sum=215.8:bitscore_avg=184.66666666666666:bitscore_max=213.0:bitscore_min=128.0:bitscore_std=49.074772881118186:bitscore_sum=554.0:capture_class_counter=c__Myxococcia--1||c__UBA11346--2||c__Verrucomicrobiae--1:capture_domain_counter=d__Bacteria--4:capture_family_counter=f__Anaeromyxobacteraceae--1||f__UBA11346--2||f__UBA1321--1:capture_genus_counter=g__Anaeromyxobacter--1||g__BOG-1363--2||g__UBA1321--1:capture_order_counter=o__Methylacidiphilales--1||o__Myxococcales--1||o__UBA11346--2:capture_phylum_counter=p__Myxococcota--1||p__Planctomycetota--2||p__Verrucomicrobiota--1:capture_species_counter=s__Anaeromyxobacter sp000964525--1||s__BOG-1363 sp013821615--2||s__UBA1321 sp002304345--1:evalue_avg=3.9e-38:evalue_max=1.17e-37:evalue_min=4.25e-71:evalue_std=6.754998149518621e-38:evalue_sum=1.17e-37:gapopen_avg=0.3333333333333333:gapopen_max=1.0:gapopen_min=0.0:gapopen_std=0.5773502691896258:gapopen_sum=1.0:gtdb_class_counter=:gtdb_domain_counter=:gtdb_family_counter=:gtdb_genus_counter=:gtdb_order_counter=:gtdb_phylum_counter=:gtdb_species_counter=:heptad_counter=MCP-36H--4:lbd_counter=:length_avg=151.0:length_max=156.0:length_min=141.0:length_std=8.660254037844387:length_sum=453.0:mismatch_avg=41.0:mismatch_max=57.0:mismatch_min=33.0:mismatch_std=13.856406460551018:mismatch_sum=123.0:name=N675534:qcovhsp_avg=99.76666666666667:qcovhsp_max=100.0:qcovhsp_min=99.3:qcovhsp_std=0.40414518843273967:qcovhsp_sum=299.3:qend_avg=151.33333333333334:qend_max=156.0:qend_min=142.0:qend_std=8.082903768654761:qend_sum=454.0:qstart_avg=1.3333333333333333:qstart_max=2.0:qstart_min=1.0:qstart_std=0.5773502691896257:qstart_sum=4.0:ref_name_counter=GB_GCA_012729595.1_protein.faa_JAAYCU010000067.1_6@PF00015_full_PFAM.435.624--3:scovhsp_avg=79.5:scovhsp_max=82.5:scovhsp_min=73.5:scovhsp_std=5.196152422706632:scovhsp_sum=238.5:send_avg=165.33333333333334:send_max=167.0:send_min=162.0:send_std=2.886751345948129:send_sum=496.0:sstart_avg=16.0:sstart_max=24.0:sstart_min=12.0:sstart_std=6.928203230275509:sstart_sum=48.0],36a40493-451f-4acc-9581-631155af5421_5@MCPsignal.345.501:0.00480867[&&NHX:Sample=rhiztom2:Type=capture:besthit=78.2:bitscore=210.0:capture_class=c__Verrucomicrobiae:capture_domain=d__Bacteria:capture_family=f__UBA1321:capture_genus=g__UBA1321:capture_order=o__Methylacidiphilales:capture_phylum=p__Verrucomicrobiota:capture_species=s__UBA1321 sp002304345:evalue=9.93e-70:gapopen=0.0:heptad=MCP-36H:length=156.0:mismatch=34.0:qcovhsp=100.0:qend=156.0:qstart=1.0:ref_name=GB_GCA_012729595.1_protein.faa_JAAYCU010000067.1_6@PF00015_full_PFAM.435.624:scovhsp=82.5:send=167.0:sstart=12.0])0:5e-09[&&NHX:Sample_counter=rhiztom1--1||rhiztom2--4:Type_counter=capture--5:besthit_avg=73.5:besthit_max=78.8:besthit_min=58.2:besthit_std=10.203920815059275:besthit_sum=294.0:bitscore_avg=191.0:bitscore_max=213.0:bitscore_min=128.0:bitscore_std=42.02380277890139:bitscore_sum=764.0:capture_class_counter=c__Myxococcia--1||c__UBA11346--2||c__Verrucomicrobiae--2:capture_domain_counter=d__Bacteria--5:capture_family_counter=f__Anaeromyxobacteraceae--1||f__UBA11346--2||f__UBA1321--2:capture_genus_counter=g__Anaeromyxobacter--1||g__BOG-1363--2||g__UBA1321--2:capture_order_counter=o__Methylacidiphilales--2||o__Myxococcales--1||o__UBA11346--2:capture_phylum_counter=p__Myxococcota--1||p__Planctomycetota--2||p__Verrucomicrobiota--2:capture_species_counter=s__Anaeromyxobacter sp000964525--1||s__BOG-1363 sp013821615--2||s__UBA1321 sp002304345--2:evalue_avg=2.925e-38:evalue_max=1.17e-37:evalue_min=4.25e-71:evalue_std=5.85e-38:evalue_sum=1.17e-37:gapopen_avg=0.25:gapopen_max=1.0:gapopen_min=0.0:gapopen_std=0.5:gapopen_sum=1.0:gtdb_class_counter=:gtdb_domain_counter=:gtdb_family_counter=:gtdb_genus_counter=:gtdb_order_counter=:gtdb_phylum_counter=:gtdb_species_counter=:heptad_counter=MCP-36H--5:lbd_counter=:length_avg=152.25:length_max=156.0:length_min=141.0:length_std=7.5:length_sum=609.0:mismatch_avg=39.25:mismatch_max=57.0:mismatch_min=33.0:mismatch_std=11.84271928232701:mismatch_sum=157.0:name=N675536:qcovhsp_avg=99.825:qcovhsp_max=100.0:qcovhsp_min=99.3:qcovhsp_std=0.3500000000000014:qcovhsp_sum=399.3:qend_avg=152.5:qend_max=156.0:qend_min=142.0:qend_std=7.0:qend_sum=610.0:qstart_avg=1.25:qstart_max=2.0:qstart_min=1.0:qstart_std=0.5:qstart_sum=5.0:ref_name_counter=GB_GCA_012729595.1_protein.faa_JAAYCU010000067.1_6@PF00015_full_PFAM.435.624--4:scovhsp_avg=80.25:scovhsp_max=82.5:scovhsp_min=73.5:scovhsp_std=4.5:scovhsp_sum=321.0:send_avg=165.75:send_max=167.0:send_min=162.0:send_std=2.5:send_sum=663.0:sstart_avg=15.0:sstart_max=24.0:sstart_min=12.0:sstart_std=6.0:sstart_sum=60.0],144601f9-bb3e-428f-bd0d-bfe126f13d14_4@MCPsignal.109.253:0.00550132[&&NHX:Sample=rhiztom2:Type=capture:besthit=80.6:bitscore=204.0:capture_class=c__Verrucomicrobiae:capture_domain=d__Bacteria:capture_family=f__UBA1321:capture_genus=g__UBA1321:capture_order=o__Methylacidiphilales:capture_phylum=p__Verrucomicrobiota:capture_species=s__UBA1321 sp002304345:evalue=1.15e-66:gapopen=0.0:heptad=MCP-36H:length=144.0:mismatch=28.0:qcovhsp=100.0:qend=144.0:qstart=1.0:ref_name=GB_GCA_016935885.1_protein.faa_JAFGQA010000231.1_13@PF00015_full_PFAM.637.887:scovhsp=57.6:send=167.0:sstart=24.0])0:5e-09[&&NHX:Sample_counter=rhiztom1--1||rhiztom2--5:Type_counter=capture--6:besthit_avg=74.92:besthit_max=80.6:besthit_min=58.2:besthit_std=9.389994675184857:besthit_sum=374.6:bitscore_avg=193.6:bitscore_max=213.0:bitscore_min=128.0:bitscore_std=36.85512176075396:bitscore_sum=968.0:capture_class_counter=c__Myxococcia--1||c__UBA11346--2||c__Verrucomicrobiae--3:capture_domain_counter=d__Bacteria--6:capture_family_counter=f__Anaeromyxobacteraceae--1||f__UBA11346--2||f__UBA1321--3:capture_genus_counter=g__Anaeromyxobacter--1||g__BOG-1363--2||g__UBA1321--3:capture_order_counter=o__Methylacidiphilales--3||o__Myxococcales--1||o__UBA11346--2:capture_phylum_counter=p__Myxococcota--1||p__Planctomycetota--2||p__Verrucomicrobiota--3:capture_species_counter=s__Anaeromyxobacter sp000964525--1||s__BOG-1363 sp013821615--2||s__UBA1321 sp002304345--3:evalue_avg=2.34e-38:evalue_max=1.17e-37:evalue_min=4.25e-71:evalue_std=5.232399067349508e-38:evalue_sum=1.17e-37:gapopen_avg=0.2:gapopen_max=1.0:gapopen_min=0.0:gapopen_std=0.447213595499958:gapopen_sum=1.0:gtdb_class_counter=:gtdb_domain_counter=:gtdb_family_counter=:gtdb_genus_counter=:gtdb_order_counter=:gtdb_phylum_counter=:gtdb_species_counter=:heptad_counter=MCP-36H--6:lbd_counter=:length_avg=150.6:length_max=156.0:length_min=141.0:length_std=7.46993975879324:length_sum=753.0:mismatch_avg=37.0:mismatch_max=57.0:mismatch_min=28.0:mismatch_std=11.423659658795863:mismatch_sum=185.0:name=N675538:qcovhsp_avg=99.86:qcovhsp_max=100.0:qcovhsp_min=99.3:qcovhsp_std=0.31304951684997184:qcovhsp_sum=499.3:qend_avg=150.8:qend_max=156.0:qend_min=142.0:qend_std=7.155417527999327:qend_sum=754.0:qstart_avg=1.2:qstart_max=2.0:qstart_min=1.0:qstart_std=0.4472135954999579:qstart_sum=6.0:ref_name_counter=GB_GCA_012729595.1_protein.faa_JAAYCU010000067.1_6@PF00015_full_PFAM.435.624--4||GB_GCA_016935885.1_protein.faa_JAFGQA010000231.1_13@PF00015_full_PFAM.637.887--1:scovhsp_avg=75.72:scovhsp_max=82.5:scovhsp_min=57.6:scovhsp_std=10.853202292411211:scovhsp_sum=378.6:send_avg=166.0:send_max=167.0:send_min=162.0:send_std=2.23606797749979:send_sum=830.0:sstart_avg=16.8:sstart_max=24.0:sstart_min=12.0:sstart_std=6.572670690061994:sstart_sum=84.0])1:0.133948[&&NHX:Sample_counter=rhizpot1--1||rhiztom1--1||rhiztom2--6:Type_counter=capture--8:besthit_avg=75.4:besthit_max=80.6:besthit_min=58.2:besthit_std=8.480566018845673:besthit_sum=452.40000000000003:bitscore_avg=189.66666666666666:bitscore_max=213.0:bitscore_min=128.0:bitscore_std=34.343364230469135:bitscore_sum=1138.0:capture_class_counter=c__Gammaproteobacteria--1||c__Myxococcia--1||c__Phycisphaerae--1||c__UBA11346--2||c__Verrucomicrobiae--3:capture_domain_counter=d__Bacteria--8:capture_family_counter=f__Anaeromyxobacteraceae--1||f__Burkholderiaceae--1||f__DSOQ01--1||f__UBA11346--2||f__UBA1321--3:capture_genus_counter=g__Anaeromyxobacter--1||g__BOG-1363--2||g__Comamonas--1||g__JAFGLZ01--1||g__UBA1321--3:capture_order_counter=o__Burkholderiales--1||o__Methylacidiphilales--3||o__Myxococcales--1||o__UBA11346--2||o__UBA1845--1:capture_phylum_counter=p__Myxococcota--1||p__Planctomycetota--3||p__Proteobacteria--1||p__Verrucomicrobiota--3:capture_species_counter=s__Anaeromyxobacter sp000964525--1||s__BOG-1363 sp013821615--2||s__Comamonas koreensis--1||s__JAFGLZ01 sp016927755--1||s__UBA1321 sp002304345--3:evalue_avg=1.95e-38:evalue_max=1.17e-37:evalue_min=4.25e-71:evalue_std=4.776504998427197e-38:evalue_sum=1.17e-37:gapopen_avg=0.16666666666666666:gapopen_max=1.0:gapopen_min=0.0:gapopen_std=0.408248290463863:gapopen_sum=1.0:gtdb_class_counter=:gtdb_domain_counter=:gtdb_family_counter=:gtdb_genus_counter=:gtdb_order_counter=:gtdb_phylum_counter=:gtdb_species_counter=:heptad_counter=MCP-36H--8:lbd_counter=:length_avg=146.5:length_max=156.0:length_min=126.0:length_std=12.062338081814818:length_sum=879.0:mismatch_avg=35.5:mismatch_max=57.0:mismatch_min=28.0:mismatch_std=10.858176642512316:mismatch_sum=213.0:name=N675539:qcovhsp_avg=99.75:qcovhsp_max=100.0:qcovhsp_min=99.2:qcovhsp_std=0.3885871845545088:qcovhsp_sum=598.5:qend_avg=146.66666666666666:qend_max=156.0:qend_min=126.0:qend_std=11.97775716345371:qend_sum=880.0:qstart_avg=1.1666666666666667:qstart_max=2.0:qstart_min=1.0:qstart_std=0.408248290463863:qstart_sum=7.0:ref_name_counter=GB_GCA_012729595.1_protein.faa_JAAYCU010000067.1_6@PF00015_full_PFAM.435.624--5||GB_GCA_016935885.1_protein.faa_JAFGQA010000231.1_13@PF00015_full_PFAM.637.887--1:scovhsp_avg=74.21666666666667:scovhsp_max=82.5:scovhsp_min=57.6:scovhsp_std=10.382372882278244:scovhsp_sum=445.3:send_avg=161.16666666666666:send_max=167.0:send_min=137.0:send_std=12.006942436218585:send_sum=967.0:sstart_avg=16.0:sstart_max=24.0:sstart_min=12.0:sstart_std=6.196773353931867:sstart_sum=96.0])0.809:0.0183685[&&NHX:Sample_counter=rhizpot1--1||rhiztom1--1||rhiztom2--7||rhiztom3--1:Type_counter=GTDB--5||capture--10:besthit_avg=76.81428571428572:besthit_max=85.3:besthit_min=58.2:besthit_std=8.5985325436822:besthit_sum=537.7:bitscore_avg=196.28571428571428:bitscore_max=236.0:bitscore_min=128.0:bitscore_std=35.910603288881525:bitscore_sum=1374.0:capture_class_counter=c__Gammaproteobacteria--2||c__Myxococcia--1||c__Phycisphaerae--1||c__UBA10988--1||c__UBA11346--2||c__Verrucomicrobiae--3:capture_domain_counter=d__Bacteria--10:capture_family_counter=f__Anaeromyxobacteraceae--1||f__Burkholderiaceae--2||f__DSOQ01--1||f__UBA10988--1||f__UBA11346--2||f__UBA1321--3:capture_genus_counter=g__Anaeromyxobacter--1||g__BOG-1363--2||g__Comamonas--1||g__JADJCH01--1||g__JAFGLZ01--1||g__UBA10988--1||g__UBA1321--3:capture_order_counter=o__Burkholderiales--2||o__Methylacidiphilales--3||o__Myxococcales--1||o__UBA10988--1||o__UBA11346--2||o__UBA1845--1:capture_phylum_counter=p__Armatimonadota--1||p__Myxococcota--1||p__Planctomycetota--3||p__Proteobacteria--2||p__Verrucomicrobiota--3:capture_species_counter=s__Anaeromyxobacter sp000964525--1||s__BOG-1363 sp013821615--2||s__Comamonas koreensis--1||s__JADJCH01 sp016703325--1||s__JAFGLZ01 sp016927755--1||s__UBA10988 sp016235455--1||s__UBA1321 sp002304345--3:evalue_avg=1.6714285714285714e-38:evalue_max=1.17e-37:evalue_min=6.36e-80:evalue_std=4.422184334207958e-38:evalue_sum=1.17e-37:gapopen_avg=0.14285714285714285:gapopen_max=1.0:gapopen_min=0.0:gapopen_std=0.37796447300922725:gapopen_sum=1.0:gtdb_class_counter=c__Phycisphaerae--5:gtdb_domain_counter=d__Bacteria--5:gtdb_family_counter=f__Fen-1342--1||f__PWPN01--4:gtdb_genus_counter=g__JAAYCU01--3||g__JADJWG01--1||g__JAGNEZ01--1:gtdb_order_counter=o__UBA1845--5:gtdb_phylum_counter=p__Planctomycetota--5:gtdb_species_counter=s__JAAYCU01 sp012729595--3||s__JADJWG01 sp016716475--1||s__JAGNEZ01 sp018003015--1:heptad_counter=MCP-36H--15:lbd_counter=:lca_tree=o__UBA1845:length_avg=147.85714285714286:length_max=156.0:length_min=126.0:length_std=11.582005747833884:length_sum=1035.0:mismatch_avg=33.714285714285715:mismatch_max=57.0:mismatch_min=23.0:mismatch_std=10.980502200328935:mismatch_sum=236.0:name=N675540:qcovhsp_avg=99.78571428571429:qcovhsp_max=100.0:qcovhsp_min=99.2:qcovhsp_std=0.36709931185158146:qcovhsp_sum=698.5:qend_avg=148.0:qend_max=156.0:qend_min=126.0:qend_std=11.489125293076057:qend_sum=1036.0:qstart_avg=1.1428571428571428:qstart_max=2.0:qstart_min=1.0:qstart_std=0.37796447300922725:qstart_sum=8.0:ref_name_counter=GB_GCA_012729595.1_protein.faa_JAAYCU010000067.1_6@PF00015_full_PFAM.435.624--6||GB_GCA_016935885.1_protein.faa_JAFGQA010000231.1_13@PF00015_full_PFAM.637.887--1:scovhsp_avg=75.39999999999999:scovhsp_max=82.5:scovhsp_min=57.6:scovhsp_std=9.981482855768474:scovhsp_sum=527.8:send_avg=162.0:send_max=167.0:send_min=137.0:send_std=11.180339887498949:send_sum=1134.0:sstart_avg=15.428571428571429:sstart_max=24.0:sstart_min=12.0:sstart_std=5.855400437691199:sstart_sum=108.0])0.965:0.0489615[&&NHX:Sample_counter=rhizpot1--1||rhiztom1--2||rhiztom2--7||rhiztom3--4:Type_counter=GTDB--6||capture--14:besthit_avg=76.57272727272726:besthit_max=85.3:besthit_min=58.2:besthit_std=7.884046030952748:besthit_sum=842.3:bitscore_avg=192.0909090909091:bitscore_max=236.0:bitscore_min=128.0:bitscore_std=31.370223287233852:bitscore_sum=2113.0:capture_class_counter=c__Alphaproteobacteria--1||c__Gammaproteobacteria--2||c__Myxococcia--1||c__Phycisphaerae--2||c__UBA10988--1||c__UBA11346--2||c__Verrucomicrobiae--5:capture_domain_counter=d__Bacteria--14:capture_family_counter=f__Anaerohalosphaeraceae--1||f__Anaeromyxobacteraceae--1||f__Burkholderiaceae--2||f__DSOQ01--1||f__F1-12-MAGs170--2||f__UBA10988--1||f__UBA11346--2||f__UBA1321--3||f__Xanthobacteraceae--1:capture_genus_counter=g__Anaeromyxobacter--1||g__BOG-1363--2||g__Comamonas--1||g__F1-120-MAGs170--2||g__JADJCH01--1||g__JAFGGE01--1||g__JAFGLZ01--1||g__UBA10988--1||g__UBA1321--3||g__Z2-YC6860--1:capture_order_counter=o__Burkholderiales--2||o__Methylacidiphilales--3||o__Myxococcales--1||o__Pedosphaerales--2||o__Rhizobiales--1||o__Sedimentisphaerales--1||o__UBA10988--1||o__UBA11346--2||o__UBA1845--1:capture_phylum_counter=p__Armatimonadota--1||p__Myxococcota--1||p__Planctomycetota--4||p__Proteobacteria--3||p__Verrucomicrobiota--5:capture_species_counter=s__Anaeromyxobacter sp000964525--1||s__BOG-1363 sp013821615--2||s__Comamonas koreensis--1||s__F1-120-MAGs170 sp009695275--2||s__JADJCH01 sp016703325--1||s__JAFGGE01 sp016930745--1||s__JAFGLZ01 sp016927755--1||s__UBA10988 sp016235455--1||s__UBA1321 sp002304345--3||s__Z2-YC6860 sp001579845--1:evalue_avg=1.063636363654e-38:evalue_max=1.17e-37:evalue_min=6.36e-80:evalue_std=3.5276827315539847e-38:evalue_sum=1.1700000000194e-37:gapopen_avg=0.09090909090909091:gapopen_max=1.0:gapopen_min=0.0:gapopen_std=0.30151134457776363:gapopen_sum=1.0:gtdb_class_counter=c__Phycisphaerae--6:gtdb_domain_counter=d__Bacteria--6:gtdb_family_counter=f__Fen-1342--1||f__PWPN01--4||f__UBA1845--1:gtdb_genus_counter=g__JAAYCU01--3||g__JACQXM01--1||g__JADJWG01--1||g__JAGNEZ01--1:gtdb_order_counter=o__UBA1845--6:gtdb_phylum_counter=p__Planctomycetota--6:gtdb_species_counter=s__JAAYCU01 sp012729595--3||s__JACQXM01 sp016208685--1||s__JADJWG01 sp016716475--1||s__JAGNEZ01 sp018003015--1:heptad_counter=MCP-36H--20:lbd_counter=:lca_tree=o__UBA1845:length_avg=145.8181818181818:length_max=156.0:length_min=113.0:length_std=14.565837990436265:length_sum=1604.0:mismatch_avg=34.0:mismatch_max=57.0:mismatch_min=22.0:mismatch_std=11.60172400981854:mismatch_sum=374.0:name=N675541:qcovhsp_avg=99.73636363636363:qcovhsp_max=100.0:qcovhsp_min=98.6:qcovhsp_std=0.4822296699140937:qcovhsp_sum=1097.1:qend_avg=146.0909090909091:qend_max=156.0:qend_min=113.0:qend_std=14.522083496899096:qend_sum=1607.0:qstart_avg=1.2727272727272727:qstart_max=3.0:qstart_min=1.0:qstart_std=0.6466697906828633:qstart_sum=14.0:ref_name_counter=GB_GCA_012729595.1_protein.faa_JAAYCU010000067.1_6@PF00015_full_PFAM.435.624--9||GB_GCA_016935885.1_protein.faa_JAFGQA010000231.1_13@PF00015_full_PFAM.637.887--1||GB_GCA_017999985.1_protein.faa_JAGNKU010000010.1_79@PF00015_full_PFAM.481.678--1:scovhsp_avg=75.04545454545455:scovhsp_max=82.5:scovhsp_min=57.6:scovhsp_std=9.51444834305843:scovhsp_sum=825.5:send_avg=159.8181818181818:send_max=167.0:send_min=124.0:send_std=14.858116851190676:send_sum=1758.0:sstart_avg=15.181818181818182:sstart_max=24.0:sstart_min=11.0:sstart_std=5.671299354084244:sstart_sum=167.0],((GB_GCA_016929015.1_protein.faa_JAFGJQ010000414.1_43@PF00015_full_PFAM.398.599:0.107276[&&NHX:Type=GTDB:gtdb_class=c__Phycisphaerae:gtdb_domain=d__Bacteria:gtdb_family=f__UBA1845:gtdb_genus=g__JAFGJQ01:gtdb_order=o__UBA1845:gtdb_phylum=p__Planctomycetota:gtdb_species=s__JAFGJQ01 sp016929015:heptad=MCP-36H:species=d__Bacteria_p__Planctomycetota_c__Phycisphaerae_o__UBA1845_f__UBA1845_g__JAFGJQ01_s__JAFGJQ01 sp016929015],((GB_GCA_017999985.1_protein.faa_JAGNKU010000011.1_74@PF00015_full_PFAM.276.502:0.0566175[&&NHX:Type=GTDB:gtdb_class=c__Phycisphaerae:gtdb_domain=d__Bacteria:gtdb_family=f__Fen-1342:gtdb_genus=g__JAGNKU01:gtdb_order=o__UBA1845:gtdb_phylum=p__Planctomycetota:gtdb_species=s__JAGNKU01 sp017999985:heptad=MCP-36H:species=d__Bacteria_p__Planctomycetota_c__Phycisphaerae_o__UBA1845_f__Fen-1342_g__JAGNKU01_s__JAGNKU01 sp017999985],GB_GCA_017999985.1_protein.faa_JAGNKU010000011.1_75@PF00015_full_PFAM.389.614:5e-09[&&NHX:Type=GTDB:gtdb_class=c__Phycisphaerae:gtdb_domain=d__Bacteria:gtdb_family=f__Fen-1342:gtdb_genus=g__JAGNKU01:gtdb_order=o__UBA1845:gtdb_phylum=p__Planctomycetota:gtdb_species=s__JAGNKU01 sp017999985:heptad=MCP-36H:species=d__Bacteria_p__Planctomycetota_c__Phycisphaerae_o__UBA1845_f__Fen-1342_g__JAGNKU01_s__JAGNKU01 sp017999985])0.872:0.0255497[&&NHX:Sample_counter=:Type_counter=GTDB--2:capture_class_counter=:capture_domain_counter=:capture_family_counter=:capture_genus_counter=:capture_order_counter=:capture_phylum_counter=:capture_species_counter=:evoltype=D:gtdb_class_counter=c__Phycisphaerae--2:gtdb_domain_counter=d__Bacteria--2:gtdb_family_counter=f__Fen-1342--2:gtdb_genus_counter=g__JAGNKU01--2:gtdb_order_counter=o__UBA1845--2:gtdb_phylum_counter=p__Planctomycetota--2:gtdb_species_counter=s__JAGNKU01 sp017999985--2:heptad_counter=MCP-36H--2:lbd_counter=:lca=d__Bacteria:lca_tree=s__JAGNKU01 sp017999985:name=N675545:ref_name_counter=],(GB_GCA_003162245.1_protein.faa_PMMM01000036.1_6@PF00015_full_PFAM.386.584:0.10855[&&NHX:Type=GTDB:gtdb_class=c__Phycisphaerae:gtdb_domain=d__Bacteria:gtdb_family=f__Fen-1342:gtdb_genus=g__Fen-1342:gtdb_order=o__UBA1845:gtdb_phylum=p__Planctomycetota:gtdb_species=s__Fen-1342 sp003162245:heptad=MCP-36H:species=d__Bacteria_p__Planctomycetota_c__Phycisphaerae_o__UBA1845_f__Fen-1342_g__Fen-1342_s__Fen-1342 sp003162245],GB_GCA_012729395.1_protein.faa_JAAYDF010000141.1_59@PF00015_full_PFAM.388.551:0.132513[&&NHX:Type=GTDB:gtdb_class=c__Phycisphaerae:gtdb_domain=d__Bacteria:gtdb_family=f__PWPN01:gtdb_genus=g__JAAYDF01:gtdb_order=o__UBA1845:gtdb_phylum=p__Planctomycetota:gtdb_species=s__JAAYDF01 sp012729395:heptad=MCP-36H:species=d__Bacteria_p__Planctomycetota_c__Phycisphaerae_o__UBA1845_f__PWPN01_g__JAAYDF01_s__JAAYDF01 sp012729395])0.909:0.0388747[&&NHX:Sample_counter=:Type_counter=GTDB--2:capture_class_counter=:capture_domain_counter=:capture_family_counter=:capture_genus_counter=:capture_order_counter=:capture_phylum_counter=:capture_species_counter=:evoltype=D:gtdb_class_counter=c__Phycisphaerae--2:gtdb_domain_counter=d__Bacteria--2:gtdb_family_counter=f__Fen-1342--1||f__PWPN01--1:gtdb_genus_counter=g__Fen-1342--1||g__JAAYDF01--1:gtdb_order_counter=o__UBA1845--2:gtdb_phylum_counter=p__Planctomycetota--2:gtdb_species_counter=s__Fen-1342 sp003162245--1||s__JAAYDF01 sp012729395--1:heptad_counter=MCP-36H--2:lbd_counter=:lca=d__Bacteria:lca_tree=o__UBA1845:name=N675548:ref_name_counter=])0.821:0.0379213[&&NHX:Sample_counter=:Type_counter=GTDB--4:capture_class_counter=:capture_domain_counter=:capture_family_counter=:capture_genus_counter=:capture_order_counter=:capture_phylum_counter=:capture_species_counter=:evoltype=D:gtdb_class_counter=c__Phycisphaerae--4:gtdb_domain_counter=d__Bacteria--4:gtdb_family_counter=f__Fen-1342--3||f__PWPN01--1:gtdb_genus_counter=g__Fen-1342--1||g__JAAYDF01--1||g__JAGNKU01--2:gtdb_order_counter=o__UBA1845--4:gtdb_phylum_counter=p__Planctomycetota--4:gtdb_species_counter=s__Fen-1342 sp003162245--1||s__JAAYDF01 sp012729395--1||s__JAGNKU01 sp017999985--2:heptad_counter=MCP-36H--4:lbd_counter=:lca=d__Bacteria:lca_tree=o__UBA1845:name=N675549:ref_name_counter=])0.912:0.0362948[&&NHX:Sample_counter=:Type_counter=GTDB--5:capture_class_counter=:capture_domain_counter=:capture_family_counter=:capture_genus_counter=:capture_order_counter=:capture_phylum_counter=:capture_species_counter=:evoltype=D:gtdb_class_counter=c__Phycisphaerae--5:gtdb_domain_counter=d__Bacteria--5:gtdb_family_counter=f__Fen-1342--3||f__PWPN01--1||f__UBA1845--1:gtdb_genus_counter=g__Fen-1342--1||g__JAAYDF01--1||g__JAFGJQ01--1||g__JAGNKU01--2:gtdb_order_counter=o__UBA1845--5:gtdb_phylum_counter=p__Planctomycetota--5:gtdb_species_counter=s__Fen-1342 sp003162245--1||s__JAAYDF01 sp012729395--1||s__JAFGJQ01 sp016929015--1||s__JAGNKU01 sp017999985--2:heptad_counter=MCP-36H--5:lbd_counter=:lca=d__Bacteria:lca_tree=o__UBA1845:name=N675550:ref_name_counter=],(GB_GCA_016929015.1_protein.faa_JAFGJQ010000242.1_10@PF00015_full_PFAM.389.557:0.12196[&&NHX:Type=GTDB:gtdb_class=c__Phycisphaerae:gtdb_domain=d__Bacteria:gtdb_family=f__UBA1845:gtdb_genus=g__JAFGJQ01:gtdb_order=o__UBA1845:gtdb_phylum=p__Planctomycetota:gtdb_species=s__JAFGJQ01 sp016929015:heptad=MCP-36H:species=d__Bacteria_p__Planctomycetota_c__Phycisphaerae_o__UBA1845_f__UBA1845_g__JAFGJQ01_s__JAFGJQ01 sp016929015],(GB_GCA_012729595.1_protein.faa_JAAYCU010000074.1_7@PF00015_full_PFAM.557.786:0.130535[&&NHX:Type=GTDB:gtdb_class=c__Phycisphaerae:gtdb_domain=d__Bacteria:gtdb_family=f__PWPN01:gtdb_genus=g__JAAYCU01:gtdb_order=o__UBA1845:gtdb_phylum=p__Planctomycetota:gtdb_species=s__JAAYCU01 sp012729595:heptad=MCP-36H:species=d__Bacteria_p__Planctomycetota_c__Phycisphaerae_o__UBA1845_f__PWPN01_g__JAAYCU01_s__JAAYCU01 sp012729595],GB_GCA_016927755.1_protein.faa_JAFGLZ010000097.1_71@PF00015_full_PFAM.527.737:0.153346[&&NHX:Type=GTDB:gtdb_class=c__Phycisphaerae:gtdb_domain=d__Bacteria:gtdb_family=f__DSOQ01:gtdb_genus=g__JAFGLZ01:gtdb_order=o__UBA1845:gtdb_phylum=p__Planctomycetota:gtdb_species=s__JAFGLZ01 sp016927755:heptad=MCP-36H:species=d__Bacteria_p__Planctomycetota_c__Phycisphaerae_o__UBA1845_f__DSOQ01_g__JAFGLZ01_s__JAFGLZ01 sp016927755])1:0.189944[&&NHX:Sample_counter=:Type_counter=GTDB--2:capture_class_counter=:capture_domain_counter=:capture_family_counter=:capture_genus_counter=:capture_order_counter=:capture_phylum_counter=:capture_species_counter=:evoltype=D:gtdb_class_counter=c__Phycisphaerae--2:gtdb_domain_counter=d__Bacteria--2:gtdb_family_counter=f__DSOQ01--1||f__PWPN01--1:gtdb_genus_counter=g__JAAYCU01--1||g__JAFGLZ01--1:gtdb_order_counter=o__UBA1845--2:gtdb_phylum_counter=p__Planctomycetota--2:gtdb_species_counter=s__JAAYCU01 sp012729595--1||s__JAFGLZ01 sp016927755--1:heptad_counter=MCP-36H--2:lbd_counter=:lca=d__Bacteria:lca_tree=o__UBA1845:name=N675554:ref_name_counter=])0.644:0.0337606[&&NHX:Sample_counter=:Type_counter=GTDB--3:capture_class_counter=:capture_domain_counter=:capture_family_counter=:capture_genus_counter=:capture_order_counter=:capture_phylum_counter=:capture_species_counter=:evoltype=D:gtdb_class_counter=c__Phycisphaerae--3:gtdb_domain_counter=d__Bacteria--3:gtdb_family_counter=f__DSOQ01--1||f__PWPN01--1||f__UBA1845--1:gtdb_genus_counter=g__JAAYCU01--1||g__JAFGJQ01--1||g__JAFGLZ01--1:gtdb_order_counter=o__UBA1845--3:gtdb_phylum_counter=p__Planctomycetota--3:gtdb_species_counter=s__JAAYCU01 sp012729595--1||s__JAFGJQ01 sp016929015--1||s__JAFGLZ01 sp016927755--1:heptad_counter=MCP-36H--3:lbd_counter=:lca=d__Bacteria:lca_tree=o__UBA1845:name=N675555:ref_name_counter=])0.834:0.0181488[&&NHX:Sample_counter=:Type_counter=GTDB--8:capture_class_counter=:capture_domain_counter=:capture_family_counter=:capture_genus_counter=:capture_order_counter=:capture_phylum_counter=:capture_species_counter=:evoltype=D:gtdb_class_counter=c__Phycisphaerae--8:gtdb_domain_counter=d__Bacteria--8:gtdb_family_counter=f__DSOQ01--1||f__Fen-1342--3||f__PWPN01--2||f__UBA1845--2:gtdb_genus_counter=g__Fen-1342--1||g__JAAYCU01--1||g__JAAYDF01--1||g__JAFGJQ01--2||g__JAFGLZ01--1||g__JAGNKU01--2:gtdb_order_counter=o__UBA1845--8:gtdb_phylum_counter=p__Planctomycetota--8:gtdb_species_counter=s__Fen-1342 sp003162245--1||s__JAAYCU01 sp012729595--1||s__JAAYDF01 sp012729395--1||s__JAFGJQ01 sp016929015--2||s__JAFGLZ01 sp016927755--1||s__JAGNKU01 sp017999985--2:heptad_counter=MCP-36H--8:lbd_counter=:lca=d__Bacteria:lca_tree=o__UBA1845:name=N675556:ref_name_counter=])0.53:0.00838049[&&NHX:Sample_counter=rhizpot1--1||rhiztom1--2||rhiztom2--7||rhiztom3--4:Type_counter=GTDB--14||capture--14:besthit_avg=76.57272727272726:besthit_max=85.3:besthit_min=58.2:besthit_std=7.884046030952748:besthit_sum=842.3:bitscore_avg=192.0909090909091:bitscore_max=236.0:bitscore_min=128.0:bitscore_std=31.370223287233852:bitscore_sum=2113.0:capture_class_counter=c__Alphaproteobacteria--1||c__Gammaproteobacteria--2||c__Myxococcia--1||c__Phycisphaerae--2||c__UBA10988--1||c__UBA11346--2||c__Verrucomicrobiae--5:capture_domain_counter=d__Bacteria--14:capture_family_counter=f__Anaerohalosphaeraceae--1||f__Anaeromyxobacteraceae--1||f__Burkholderiaceae--2||f__DSOQ01--1||f__F1-12-MAGs170--2||f__UBA10988--1||f__UBA11346--2||f__UBA1321--3||f__Xanthobacteraceae--1:capture_genus_counter=g__Anaeromyxobacter--1||g__BOG-1363--2||g__Comamonas--1||g__F1-120-MAGs170--2||g__JADJCH01--1||g__JAFGGE01--1||g__JAFGLZ01--1||g__UBA10988--1||g__UBA1321--3||g__Z2-YC6860--1:capture_order_counter=o__Burkholderiales--2||o__Methylacidiphilales--3||o__Myxococcales--1||o__Pedosphaerales--2||o__Rhizobiales--1||o__Sedimentisphaerales--1||o__UBA10988--1||o__UBA11346--2||o__UBA1845--1:capture_phylum_counter=p__Armatimonadota--1||p__Myxococcota--1||p__Planctomycetota--4||p__Proteobacteria--3||p__Verrucomicrobiota--5:capture_species_counter=s__Anaeromyxobacter sp000964525--1||s__BOG-1363 sp013821615--2||s__Comamonas koreensis--1||s__F1-120-MAGs170 sp009695275--2||s__JADJCH01 sp016703325--1||s__JAFGGE01 sp016930745--1||s__JAFGLZ01 sp016927755--1||s__UBA10988 sp016235455--1||s__UBA1321 sp002304345--3||s__Z2-YC6860 sp001579845--1:evalue_avg=1.063636363654e-38:evalue_max=1.17e-37:evalue_min=6.36e-80:evalue_std=3.5276827315539847e-38:evalue_sum=1.1700000000194e-37:gapopen_avg=0.09090909090909091:gapopen_max=1.0:gapopen_min=0.0:gapopen_std=0.30151134457776363:gapopen_sum=1.0:gtdb_class_counter=c__Phycisphaerae--14:gtdb_domain_counter=d__Bacteria--14:gtdb_family_counter=f__DSOQ01--1||f__Fen-1342--4||f__PWPN01--6||f__UBA1845--3:gtdb_genus_counter=g__Fen-1342--1||g__JAAYCU01--4||g__JAAYDF01--1||g__JACQXM01--1||g__JADJWG01--1||g__JAFGJQ01--2||g__JAFGLZ01--1||g__JAGNEZ01--1||g__JAGNKU01--2:gtdb_order_counter=o__UBA1845--14:gtdb_phylum_counter=p__Planctomycetota--14:gtdb_species_counter=s__Fen-1342 sp003162245--1||s__JAAYCU01 sp012729595--4||s__JAAYDF01 sp012729395--1||s__JACQXM01 sp016208685--1||s__JADJWG01 sp016716475--1||s__JAFGJQ01 sp016929015--2||s__JAFGLZ01 sp016927755--1||s__JAGNEZ01 sp018003015--1||s__JAGNKU01 sp017999985--2:heptad_counter=MCP-36H--28:lbd_counter=:lca_tree=o__UBA1845:length_avg=145.8181818181818:length_max=156.0:length_min=113.0:length_std=14.565837990436265:length_sum=1604.0:mismatch_avg=34.0:mismatch_max=57.0:mismatch_min=22.0:mismatch_std=11.60172400981854:mismatch_sum=374.0:name=N675557:qcovhsp_avg=99.73636363636363:qcovhsp_max=100.0:qcovhsp_min=98.6:qcovhsp_std=0.4822296699140937:qcovhsp_sum=1097.1:qend_avg=146.0909090909091:qend_max=156.0:qend_min=113.0:qend_std=14.522083496899096:qend_sum=1607.0:qstart_avg=1.2727272727272727:qstart_max=3.0:qstart_min=1.0:qstart_std=0.6466697906828633:qstart_sum=14.0:ref_name_counter=GB_GCA_012729595.1_protein.faa_JAAYCU010000067.1_6@PF00015_full_PFAM.435.624--9||GB_GCA_016935885.1_protein.faa_JAFGQA010000231.1_13@PF00015_full_PFAM.637.887--1||GB_GCA_017999985.1_protein.faa_JAGNKU010000010.1_79@PF00015_full_PFAM.481.678--1:scovhsp_avg=75.04545454545455:scovhsp_max=82.5:scovhsp_min=57.6:scovhsp_std=9.51444834305843:scovhsp_sum=825.5:send_avg=159.8181818181818:send_max=167.0:send_min=124.0:send_std=14.858116851190676:send_sum=1758.0:sstart_avg=15.181818181818182:sstart_max=24.0:sstart_min=11.0:sstart_std=5.671299354084244:sstart_sum=167.0],(GB_GCA_017999985.1_protein.faa_JAGNKU010000009.1_80@PF00015_full_PFAM.283.469:0.162729[&&NHX:Type=GTDB:gtdb_class=c__Phycisphaerae:gtdb_domain=d__Bacteria:gtdb_family=f__Fen-1342:gtdb_genus=g__JAGNKU01:gtdb_order=o__UBA1845:gtdb_phylum=p__Planctomycetota:gtdb_species=s__JAGNKU01 sp017999985:heptad=MCP-36H:species=d__Bacteria_p__Planctomycetota_c__Phycisphaerae_o__UBA1845_f__Fen-1342_g__JAGNKU01_s__JAGNKU01 sp017999985],(GB_GCA_903914415.1_protein.faa_CAIWOY010000301.1_4@PF00015_full_PFAM.285.476:0.032948[&&NHX:Type=GTDB:gtdb_class=c__Phycisphaerae:gtdb_domain=d__Bacteria:gtdb_family=f__Fen-1342:gtdb_genus=g__Fen-1342:gtdb_order=o__UBA1845:gtdb_phylum=p__Planctomycetota:gtdb_species=s__Fen-1342 sp903914415:heptad=MCP-36H:species=d__Bacteria_p__Planctomycetota_c__Phycisphaerae_o__UBA1845_f__Fen-1342_g__Fen-1342_s__Fen-1342 sp903914415],GB_GCA_003162245.1_protein.faa_PMMM01000183.1_11@PF00015_full_PFAM.285.478:0.0255382[&&NHX:Type=GTDB:gtdb_class=c__Phycisphaerae:gtdb_domain=d__Bacteria:gtdb_family=f__Fen-1342:gtdb_genus=g__Fen-1342:gtdb_order=o__UBA1845:gtdb_phylum=p__Planctomycetota:gtdb_species=s__Fen-1342 sp003162245:heptad=MCP-36H:species=d__Bacteria_p__Planctomycetota_c__Phycisphaerae_o__UBA1845_f__Fen-1342_g__Fen-1342_s__Fen-1342 sp003162245])1:0.161428[&&NHX:Sample_counter=:Type_counter=GTDB--2:capture_class_counter=:capture_domain_counter=:capture_family_counter=:capture_genus_counter=:capture_order_counter=:capture_phylum_counter=:capture_species_counter=:evoltype=D:gtdb_class_counter=c__Phycisphaerae--2:gtdb_domain_counter=d__Bacteria--2:gtdb_family_counter=f__Fen-1342--2:gtdb_genus_counter=g__Fen-1342--2:gtdb_order_counter=o__UBA1845--2:gtdb_phylum_counter=p__Planctomycetota--2:gtdb_species_counter=s__Fen-1342 sp003162245--1||s__Fen-1342 sp903914415--1:heptad_counter=MCP-36H--2:lbd_counter=:lca=d__Bacteria:lca_tree=g__Fen-1342:name=N675561:ref_name_counter=])0.987:0.103002[&&NHX:Sample_counter=:Type_counter=GTDB--3:capture_class_counter=:capture_domain_counter=:capture_family_counter=:capture_genus_counter=:capture_order_counter=:capture_phylum_counter=:capture_species_counter=:evoltype=D:gtdb_class_counter=c__Phycisphaerae--3:gtdb_domain_counter=d__Bacteria--3:gtdb_family_counter=f__Fen-1342--3:gtdb_genus_counter=g__Fen-1342--2||g__JAGNKU01--1:gtdb_order_counter=o__UBA1845--3:gtdb_phylum_counter=p__Planctomycetota--3:gtdb_species_counter=s__Fen-1342 sp003162245--1||s__Fen-1342 sp903914415--1||s__JAGNKU01 sp017999985--1:heptad_counter=MCP-36H--3:lbd_counter=:lca=d__Bacteria:lca_tree=f__Fen-1342:name=N675562:ref_name_counter=])0.756:0.00938485[&&NHX:Sample_counter=rhizpot1--1||rhiztom1--2||rhiztom2--7||rhiztom3--4:Type_counter=GTDB--17||capture--14:besthit_avg=76.57272727272726:besthit_max=85.3:besthit_min=58.2:besthit_std=7.884046030952748:besthit_sum=842.3:bitscore_avg=192.0909090909091:bitscore_max=236.0:bitscore_min=128.0:bitscore_std=31.370223287233856:bitscore_sum=2113.0:capture_class_counter=c__Alphaproteobacteria--1||c__Gammaproteobacteria--2||c__Myxococcia--1||c__Phycisphaerae--2||c__UBA10988--1||c__UBA11346--2||c__Verrucomicrobiae--5:capture_domain_counter=d__Bacteria--14:capture_family_counter=f__Anaerohalosphaeraceae--1||f__Anaeromyxobacteraceae--1||f__Burkholderiaceae--2||f__DSOQ01--1||f__F1-12-MAGs170--2||f__UBA10988--1||f__UBA11346--2||f__UBA1321--3||f__Xanthobacteraceae--1:capture_genus_counter=g__Anaeromyxobacter--1||g__BOG-1363--2||g__Comamonas--1||g__F1-120-MAGs170--2||g__JADJCH01--1||g__JAFGGE01--1||g__JAFGLZ01--1||g__UBA10988--1||g__UBA1321--3||g__Z2-YC6860--1:capture_order_counter=o__Burkholderiales--2||o__Methylacidiphilales--3||o__Myxococcales--1||o__Pedosphaerales--2||o__Rhizobiales--1||o__Sedimentisphaerales--1||o__UBA10988--1||o__UBA11346--2||o__UBA1845--1:capture_phylum_counter=p__Armatimonadota--1||p__Myxococcota--1||p__Planctomycetota--4||p__Proteobacteria--3||p__Verrucomicrobiota--5:capture_species_counter=s__Anaeromyxobacter sp000964525--1||s__BOG-1363 sp013821615--2||s__Comamonas koreensis--1||s__F1-120-MAGs170 sp009695275--2||s__JADJCH01 sp016703325--1||s__JAFGGE01 sp016930745--1||s__JAFGLZ01 sp016927755--1||s__UBA10988 sp016235455--1||s__UBA1321 sp002304345--3||s__Z2-YC6860 sp001579845--1:evalue_avg=1.063636363654e-38:evalue_max=1.17e-37:evalue_min=6.36e-80:evalue_std=3.5276827315539847e-38:evalue_sum=1.1700000000194e-37:gapopen_avg=0.09090909090909091:gapopen_max=1.0:gapopen_min=0.0:gapopen_std=0.30151134457776363:gapopen_sum=1.0:gtdb_class_counter=c__Phycisphaerae--17:gtdb_domain_counter=d__Bacteria--17:gtdb_family_counter=f__DSOQ01--1||f__Fen-1342--7||f__PWPN01--6||f__UBA1845--3:gtdb_genus_counter=g__Fen-1342--3||g__JAAYCU01--4||g__JAAYDF01--1||g__JACQXM01--1||g__JADJWG01--1||g__JAFGJQ01--2||g__JAFGLZ01--1||g__JAGNEZ01--1||g__JAGNKU01--3:gtdb_order_counter=o__UBA1845--17:gtdb_phylum_counter=p__Planctomycetota--17:gtdb_species_counter=s__Fen-1342 sp003162245--2||s__Fen-1342 sp903914415--1||s__JAAYCU01 sp012729595--4||s__JAAYDF01 sp012729395--1||s__JACQXM01 sp016208685--1||s__JADJWG01 sp016716475--1||s__JAFGJQ01 sp016929015--2||s__JAFGLZ01 sp016927755--1||s__JAGNEZ01 sp018003015--1||s__JAGNKU01 sp017999985--3:heptad_counter=MCP-36H--31:lbd_counter=:lca_tree=o__UBA1845:length_avg=145.8181818181818:length_max=156.0:length_min=113.0:length_std=14.565837990436265:length_sum=1604.0:mismatch_avg=34.0:mismatch_max=57.0:mismatch_min=22.0:mismatch_std=11.60172400981854:mismatch_sum=374.0:name=N675563:qcovhsp_avg=99.73636363636363:qcovhsp_max=100.0:qcovhsp_min=98.6:qcovhsp_std=0.4822296699140937:qcovhsp_sum=1097.1:qend_avg=146.0909090909091:qend_max=156.0:qend_min=113.0:qend_std=14.522083496899096:qend_sum=1607.0:qstart_avg=1.2727272727272727:qstart_max=3.0:qstart_min=1.0:qstart_std=0.6466697906828633:qstart_sum=14.0:ref_name_counter=GB_GCA_012729595.1_protein.faa_JAAYCU010000067.1_6@PF00015_full_PFAM.435.624--9||GB_GCA_016935885.1_protein.faa_JAFGQA010000231.1_13@PF00015_full_PFAM.637.887--1||GB_GCA_017999985.1_protein.faa_JAGNKU010000010.1_79@PF00015_full_PFAM.481.678--1:scovhsp_avg=75.04545454545455:scovhsp_max=82.5:scovhsp_min=57.6:scovhsp_std=9.51444834305843:scovhsp_sum=825.5:send_avg=159.8181818181818:send_max=167.0:send_min=124.0:send_std=14.858116851190676:send_sum=1758.0:sstart_avg=15.181818181818182:sstart_max=24.0:sstart_min=11.0:sstart_std=5.671299354084244:sstart_sum=167.0],((((GB_GCA_903905665.1_protein.faa_CAIVHJ010000439.1_1@PF00015_full_PFAM.189.392:0.104204[&&NHX:Type=GTDB:gtdb_class=c__Phycisphaerae:gtdb_domain=d__Bacteria:gtdb_family=f__UBA1845:gtdb_genus=g__CAIVHJ01:gtdb_order=o__UBA1845:gtdb_phylum=p__Planctomycetota:gtdb_species=s__CAIVHJ01 sp903905665:heptad=MCP-36H:species=d__Bacteria_p__Planctomycetota_c__Phycisphaerae_o__UBA1845_f__UBA1845_g__CAIVHJ01_s__CAIVHJ01 sp903905665],(d5ad9412-a346-447d-a6b8-ae8e1231fbde_3@MCPsignal.769.920:5e-09[&&NHX:Sample=rhizpot1:Type=capture:besthit=74.5:bitscore=186.0:capture_class=c__Dormibacteria:capture_domain=d__Bacteria:capture_family=f__UBA8260:capture_genus=g__UBA8260:capture_order=o__UBA8260:capture_phylum=p__Dormibacterota:capture_species=s__UBA8260 sp003134115:evalue=4.68e-60:gapopen=0.0:heptad=MCP-36H:length=149.0:mismatch=38.0:qcovhsp=98.7:qend=149.0:qstart=1.0:ref_name=GB_GCA_017999985.1_protein.faa_JAGNKU010000011.1_75@PF00015_full_PFAM.389.614:scovhsp=66.2:send=160.0:sstart=12.0],2723270e-08e9-4924-854f-16f03c39f6a3_4@MCPsignal.126.195:0.0118642[&&NHX:Sample=rhiztom2:Type=capture:capture_class=c__Gammaproteobacteria:capture_domain=d__Bacteria:capture_family=f__Pseudomonadaceae:capture_genus=g__Pseudomonas_E:capture_order=o__Pseudomonadales:capture_phylum=p__Proteobacteria:capture_species=s__Pseudomonas_E sp009905615:heptad=MCP-36H])0.994:0.195207[&&NHX:Sample_counter=rhizpot1--1||rhiztom2--1:Type_counter=capture--2:besthit_avg=74.5:besthit_max=74.5:besthit_min=74.5:besthit_std=0:besthit_sum=74.5:bitscore_avg=186.0:bitscore_max=186.0:bitscore_min=186.0:bitscore_std=0:bitscore_sum=186.0:capture_class_counter=c__Dormibacteria--1||c__Gammaproteobacteria--1:capture_domain_counter=d__Bacteria--2:capture_family_counter=f__Pseudomonadaceae--1||f__UBA8260--1:capture_genus_counter=g__Pseudomonas_E--1||g__UBA8260--1:capture_order_counter=o__Pseudomonadales--1||o__UBA8260--1:capture_phylum_counter=p__Dormibacterota--1||p__Proteobacteria--1:capture_species_counter=s__Pseudomonas_E sp009905615--1||s__UBA8260 sp003134115--1:evalue_avg=4.68e-60:evalue_max=4.68e-60:evalue_min=4.68e-60:evalue_std=0:evalue_sum=4.68e-60:gapopen_avg=0.0:gapopen_max=0.0:gapopen_min=0.0:gapopen_std=0:gapopen_sum=0.0:gtdb_class_counter=:gtdb_domain_counter=:gtdb_family_counter=:gtdb_genus_counter=:gtdb_order_counter=:gtdb_phylum_counter=:gtdb_species_counter=:heptad_counter=MCP-36H--2:lbd_counter=:length_avg=149.0:length_max=149.0:length_min=149.0:length_std=0:length_sum=149.0:mismatch_avg=38.0:mismatch_max=38.0:mismatch_min=38.0:mismatch_std=0:mismatch_sum=38.0:name=N675567:qcovhsp_avg=98.7:qcovhsp_max=98.7:qcovhsp_min=98.7:qcovhsp_std=0:qcovhsp_sum=98.7:qend_avg=149.0:qend_max=149.0:qend_min=149.0:qend_std=0:qend_sum=149.0:qstart_avg=1.0:qstart_max=1.0:qstart_min=1.0:qstart_std=0:qstart_sum=1.0:ref_name_counter=GB_GCA_017999985.1_protein.faa_JAGNKU010000011.1_75@PF00015_full_PFAM.389.614--1:scovhsp_avg=66.2:scovhsp_max=66.2:scovhsp_min=66.2:scovhsp_std=0:scovhsp_sum=66.2:send_avg=160.0:send_max=160.0:send_min=160.0:send_std=0:send_sum=160.0:sstart_avg=12.0:sstart_max=12.0:sstart_min=12.0:sstart_std=0:sstart_sum=12.0])0.895:0.0391658[&&NHX:Sample_counter=rhizpot1--1||rhiztom2--1:Type_counter=GTDB--1||capture--2:besthit_avg=74.5:besthit_max=74.5:besthit_min=74.5:besthit_std=0:besthit_sum=74.5:bitscore_avg=186.0:bitscore_max=186.0:bitscore_min=186.0:bitscore_std=0:bitscore_sum=186.0:capture_class_counter=c__Dormibacteria--1||c__Gammaproteobacteria--1:capture_domain_counter=d__Bacteria--2:capture_family_counter=f__Pseudomonadaceae--1||f__UBA8260--1:capture_genus_counter=g__Pseudomonas_E--1||g__UBA8260--1:capture_order_counter=o__Pseudomonadales--1||o__UBA8260--1:capture_phylum_counter=p__Dormibacterota--1||p__Proteobacteria--1:capture_species_counter=s__Pseudomonas_E sp009905615--1||s__UBA8260 sp003134115--1:evalue_avg=4.68e-60:evalue_max=4.68e-60:evalue_min=4.68e-60:evalue_std=0:evalue_sum=4.68e-60:gapopen_avg=0.0:gapopen_max=0.0:gapopen_min=0.0:gapopen_std=0:gapopen_sum=0.0:gtdb_class_counter=c__Phycisphaerae--1:gtdb_domain_counter=d__Bacteria--1:gtdb_family_counter=f__UBA1845--1:gtdb_genus_counter=g__CAIVHJ01--1:gtdb_order_counter=o__UBA1845--1:gtdb_phylum_counter=p__Planctomycetota--1:gtdb_species_counter=s__CAIVHJ01 sp903905665--1:heptad_counter=MCP-36H--3:lbd_counter=:lca_tree=s__CAIVHJ01 sp903905665:length_avg=149.0:length_max=149.0:length_min=149.0:length_std=0:length_sum=149.0:mismatch_avg=38.0:mismatch_max=38.0:mismatch_min=38.0:mismatch_std=0:mismatch_sum=38.0:name=N675568:qcovhsp_avg=98.7:qcovhsp_max=98.7:qcovhsp_min=98.7:qcovhsp_std=0:qcovhsp_sum=98.7:qend_avg=149.0:qend_max=149.0:qend_min=149.0:qend_std=0:qend_sum=149.0:qstart_avg=1.0:qstart_max=1.0:qstart_min=1.0:qstart_std=0:qstart_sum=1.0:ref_name_counter=GB_GCA_017999985.1_protein.faa_JAGNKU010000011.1_75@PF00015_full_PFAM.389.614--1:scovhsp_avg=66.2:scovhsp_max=66.2:scovhsp_min=66.2:scovhsp_std=0:scovhsp_sum=66.2:send_avg=160.0:send_max=160.0:send_min=160.0:send_std=0:send_sum=160.0:sstart_avg=12.0:sstart_max=12.0:sstart_min=12.0:sstart_std=0:sstart_sum=12.0],(GB_GCA_016935035.1_protein.faa_JAFGRR010000690.1_8@PF00015_full_PFAM.1.145:0.0633931[&&NHX:Type=GTDB:gtdb_class=c__Phycisphaerae:gtdb_domain=d__Bacteria:gtdb_family=f__Fen-1342:gtdb_genus=g__JAFGRR01:gtdb_order=o__UBA1845:gtdb_phylum=p__Planctomycetota:gtdb_species=s__JAFGRR01 sp016935035:heptad=MCP-36H:species=d__Bacteria_p__Planctomycetota_c__Phycisphaerae_o__UBA1845_f__Fen-1342_g__JAFGRR01_s__JAFGRR01 sp016935035],(GB_GCA_016935885.1_protein.faa_JAFGQA010000231.1_13@PF00015_full_PFAM.637.887:0.048844[&&NHX:Type=GTDB:gtdb_class=c__Phycisphaerae:gtdb_domain=d__Bacteria:gtdb_family=f__UTPLA1:gtdb_genus=g__JAFGQA01:gtdb_order=o__UBA1845:gtdb_phylum=p__Planctomycetota:gtdb_species=s__JAFGQA01 sp016935885:heptad=MCP-36H:species=d__Bacteria_p__Planctomycetota_c__Phycisphaerae_o__UBA1845_f__UTPLA1_g__JAFGQA01_s__JAFGQA01 sp016935885],48dbc5a1-f460-453b-b12f-52002579324e_6@MCPsignal.78.220:0.152515[&&NHX:Sample=rhiztom2:Type=capture:besthit=82.9:bitscore=210.0:capture_class=c__Bacilli:capture_domain=d__Bacteria:capture_family=f__Paenibacillaceae:capture_genus=g__Saccharibacillus:capture_order=o__Paenibacillales:capture_phylum=p__Firmicutes:capture_species=s__Saccharibacillus brassicae:evalue=2.81e-69:gapopen=0.0:heptad=MCP-36H:length=140.0:mismatch=24.0:qcovhsp=98.6:qend=140.0:qstart=1.0:ref_name=GB_GCA_016935885.1_protein.faa_JAFGQA010000231.1_13@PF00015_full_PFAM.637.887:scovhsp=56.0:send=153.0:sstart=14.0])0.856:0.0406499[&&NHX:Sample_counter=rhiztom2--1:Type_counter=GTDB--1||capture--1:besthit_avg=82.9:besthit_max=82.9:besthit_min=82.9:besthit_std=0:besthit_sum=82.9:bitscore_avg=210.0:bitscore_max=210.0:bitscore_min=210.0:bitscore_std=0:bitscore_sum=210.0:capture_class_counter=c__Bacilli--1:capture_domain_counter=d__Bacteria--1:capture_family_counter=f__Paenibacillaceae--1:capture_genus_counter=g__Saccharibacillus--1:capture_order_counter=o__Paenibacillales--1:capture_phylum_counter=p__Firmicutes--1:capture_species_counter=s__Saccharibacillus brassicae--1:evalue_avg=2.81e-69:evalue_max=2.81e-69:evalue_min=2.81e-69:evalue_std=0:evalue_sum=2.81e-69:gapopen_avg=0.0:gapopen_max=0.0:gapopen_min=0.0:gapopen_std=0:gapopen_sum=0.0:gtdb_class_counter=c__Phycisphaerae--1:gtdb_domain_counter=d__Bacteria--1:gtdb_family_counter=f__UTPLA1--1:gtdb_genus_counter=g__JAFGQA01--1:gtdb_order_counter=o__UBA1845--1:gtdb_phylum_counter=p__Planctomycetota--1:gtdb_species_counter=s__JAFGQA01 sp016935885--1:heptad_counter=MCP-36H--2:lbd_counter=:lca_tree=s__JAFGQA01 sp016935885:length_avg=140.0:length_max=140.0:length_min=140.0:length_std=0:length_sum=140.0:mismatch_avg=24.0:mismatch_max=24.0:mismatch_min=24.0:mismatch_std=0:mismatch_sum=24.0:name=N675572:qcovhsp_avg=98.6:qcovhsp_max=98.6:qcovhsp_min=98.6:qcovhsp_std=0:qcovhsp_sum=98.6:qend_avg=140.0:qend_max=140.0:qend_min=140.0:qend_std=0:qend_sum=140.0:qstart_avg=1.0:qstart_max=1.0:qstart_min=1.0:qstart_std=0:qstart_sum=1.0:ref_name_counter=GB_GCA_016935885.1_protein.faa_JAFGQA010000231.1_13@PF00015_full_PFAM.637.887--1:scovhsp_avg=56.0:scovhsp_max=56.0:scovhsp_min=56.0:scovhsp_std=0:scovhsp_sum=56.0:send_avg=153.0:send_max=153.0:send_min=153.0:send_std=0:send_sum=153.0:sstart_avg=14.0:sstart_max=14.0:sstart_min=14.0:sstart_std=0:sstart_sum=14.0])0.79:0.0194967[&&NHX:Sample_counter=rhiztom2--1:Type_counter=GTDB--2||capture--1:besthit_avg=82.9:besthit_max=82.9:besthit_min=82.9:besthit_std=0:besthit_sum=82.9:bitscore_avg=210.0:bitscore_max=210.0:bitscore_min=210.0:bitscore_std=0:bitscore_sum=210.0:capture_class_counter=c__Bacilli--1:capture_domain_counter=d__Bacteria--1:capture_family_counter=f__Paenibacillaceae--1:capture_genus_counter=g__Saccharibacillus--1:capture_order_counter=o__Paenibacillales--1:capture_phylum_counter=p__Firmicutes--1:capture_species_counter=s__Saccharibacillus brassicae--1:evalue_avg=2.81e-69:evalue_max=2.81e-69:evalue_min=2.81e-69:evalue_std=0:evalue_sum=2.81e-69:gapopen_avg=0.0:gapopen_max=0.0:gapopen_min=0.0:gapopen_std=0:gapopen_sum=0.0:gtdb_class_counter=c__Phycisphaerae--2:gtdb_domain_counter=d__Bacteria--2:gtdb_family_counter=f__Fen-1342--1||f__UTPLA1--1:gtdb_genus_counter=g__JAFGQA01--1||g__JAFGRR01--1:gtdb_order_counter=o__UBA1845--2:gtdb_phylum_counter=p__Planctomycetota--2:gtdb_species_counter=s__JAFGQA01 sp016935885--1||s__JAFGRR01 sp016935035--1:heptad_counter=MCP-36H--3:lbd_counter=:lca_tree=o__UBA1845:length_avg=140.0:length_max=140.0:length_min=140.0:length_std=0:length_sum=140.0:mismatch_avg=24.0:mismatch_max=24.0:mismatch_min=24.0:mismatch_std=0:mismatch_sum=24.0:name=N675573:qcovhsp_avg=98.6:qcovhsp_max=98.6:qcovhsp_min=98.6:qcovhsp_std=0:qcovhsp_sum=98.6:qend_avg=140.0:qend_max=140.0:qend_min=140.0:qend_std=0:qend_sum=140.0:qstart_avg=1.0:qstart_max=1.0:qstart_min=1.0:qstart_std=0:qstart_sum=1.0:ref_name_counter=GB_GCA_016935885.1_protein.faa_JAFGQA010000231.1_13@PF00015_full_PFAM.637.887--1:scovhsp_avg=56.0:scovhsp_max=56.0:scovhsp_min=56.0:scovhsp_std=0:scovhsp_sum=56.0:send_avg=153.0:send_max=153.0:send_min=153.0:send_std=0:send_sum=153.0:sstart_avg=14.0:sstart_max=14.0:sstart_min=14.0:sstart_std=0:sstart_sum=14.0])0.628:0.0150734[&&NHX:Sample_counter=rhizpot1--1||rhiztom2--2:Type_counter=GTDB--3||capture--3:besthit_avg=78.7:besthit_max=82.9:besthit_min=74.5:besthit_std=5.9396969619670035:besthit_sum=157.4:bitscore_avg=198.0:bitscore_max=210.0:bitscore_min=186.0:bitscore_std=16.97056274847714:bitscore_sum=396.0:capture_class_counter=c__Bacilli--1||c__Dormibacteria--1||c__Gammaproteobacteria--1:capture_domain_counter=d__Bacteria--3:capture_family_counter=f__Paenibacillaceae--1||f__Pseudomonadaceae--1||f__UBA8260--1:capture_genus_counter=g__Pseudomonas_E--1||g__Saccharibacillus--1||g__UBA8260--1:capture_order_counter=o__Paenibacillales--1||o__Pseudomonadales--1||o__UBA8260--1:capture_phylum_counter=p__Dormibacterota--1||p__Firmicutes--1||p__Proteobacteria--1:capture_species_counter=s__Pseudomonas_E sp009905615--1||s__Saccharibacillus brassicae--1||s__UBA8260 sp003134115--1:evalue_avg=2.340000001405e-60:evalue_max=4.68e-60:evalue_min=2.81e-69:evalue_std=3.3092597339660724e-60:evalue_sum=4.68000000281e-60:gapopen_avg=0.0:gapopen_max=0.0:gapopen_min=0.0:gapopen_std=0.0:gapopen_sum=0.0:gtdb_class_counter=c__Phycisphaerae--3:gtdb_domain_counter=d__Bacteria--3:gtdb_family_counter=f__Fen-1342--1||f__UBA1845--1||f__UTPLA1--1:gtdb_genus_counter=g__CAIVHJ01--1||g__JAFGQA01--1||g__JAFGRR01--1:gtdb_order_counter=o__UBA1845--3:gtdb_phylum_counter=p__Planctomycetota--3:gtdb_species_counter=s__CAIVHJ01 sp903905665--1||s__JAFGQA01 sp016935885--1||s__JAFGRR01 sp016935035--1:heptad_counter=MCP-36H--6:lbd_counter=:lca_tree=o__UBA1845:length_avg=144.5:length_max=149.0:length_min=140.0:length_std=6.363961030678928:length_sum=289.0:mismatch_avg=31.0:mismatch_max=38.0:mismatch_min=24.0:mismatch_std=9.899494936611665:mismatch_sum=62.0:name=N675574:qcovhsp_avg=98.65:qcovhsp_max=98.7:qcovhsp_min=98.6:qcovhsp_std=0.07071067811866079:qcovhsp_sum=197.3:qend_avg=144.5:qend_max=149.0:qend_min=140.0:qend_std=6.363961030678928:qend_sum=289.0:qstart_avg=1.0:qstart_max=1.0:qstart_min=1.0:qstart_std=0.0:qstart_sum=2.0:ref_name_counter=GB_GCA_016935885.1_protein.faa_JAFGQA010000231.1_13@PF00015_full_PFAM.637.887--1||GB_GCA_017999985.1_protein.faa_JAGNKU010000011.1_75@PF00015_full_PFAM.389.614--1:scovhsp_avg=61.1:scovhsp_max=66.2:scovhsp_min=56.0:scovhsp_std=7.2124891681027865:scovhsp_sum=122.2:send_avg=156.5:send_max=160.0:send_min=153.0:send_std=4.949747468305833:send_sum=313.0:sstart_avg=13.0:sstart_max=14.0:sstart_min=12.0:sstart_std=1.4142135623730951:sstart_sum=26.0],GB_GCA_016208685.1_protein.faa_JACQXM010000068.1_10@PF00015_full_PFAM.404.590:0.131119[&&NHX:Type=GTDB:gtdb_class=c__Phycisphaerae:gtdb_domain=d__Bacteria:gtdb_family=f__UBA1845:gtdb_genus=g__JACQXM01:gtdb_order=o__UBA1845:gtdb_phylum=p__Planctomycetota:gtdb_species=s__JACQXM01 sp016208685:heptad=MCP-36H:species=d__Bacteria_p__Planctomycetota_c__Phycisphaerae_o__UBA1845_f__UBA1845_g__JACQXM01_s__JACQXM01 sp016208685])0.379:0.0302718[&&NHX:Sample_counter=rhizpot1--1||rhiztom2--2:Type_counter=GTDB--4||capture--3:besthit_avg=78.7:besthit_max=82.9:besthit_min=74.5:besthit_std=5.9396969619670035:besthit_sum=157.4:bitscore_avg=198.0:bitscore_max=210.0:bitscore_min=186.0:bitscore_std=16.97056274847714:bitscore_sum=396.0:capture_class_counter=c__Bacilli--1||c__Dormibacteria--1||c__Gammaproteobacteria--1:capture_domain_counter=d__Bacteria--3:capture_family_counter=f__Paenibacillaceae--1||f__Pseudomonadaceae--1||f__UBA8260--1:capture_genus_counter=g__Pseudomonas_E--1||g__Saccharibacillus--1||g__UBA8260--1:capture_order_counter=o__Paenibacillales--1||o__Pseudomonadales--1||o__UBA8260--1:capture_phylum_counter=p__Dormibacterota--1||p__Firmicutes--1||p__Proteobacteria--1:capture_species_counter=s__Pseudomonas_E sp009905615--1||s__Saccharibacillus brassicae--1||s__UBA8260 sp003134115--1:evalue_avg=2.340000001405e-60:evalue_max=4.68e-60:evalue_min=2.81e-69:evalue_std=3.3092597339660724e-60:evalue_sum=4.68000000281e-60:gapopen_avg=0.0:gapopen_max=0.0:gapopen_min=0.0:gapopen_std=0.0:gapopen_sum=0.0:gtdb_class_counter=c__Phycisphaerae--4:gtdb_domain_counter=d__Bacteria--4:gtdb_family_counter=f__Fen-1342--1||f__UBA1845--2||f__UTPLA1--1:gtdb_genus_counter=g__CAIVHJ01--1||g__JACQXM01--1||g__JAFGQA01--1||g__JAFGRR01--1:gtdb_order_counter=o__UBA1845--4:gtdb_phylum_counter=p__Planctomycetota--4:gtdb_species_counter=s__CAIVHJ01 sp903905665--1||s__JACQXM01 sp016208685--1||s__JAFGQA01 sp016935885--1||s__JAFGRR01 sp016935035--1:heptad_counter=MCP-36H--7:lbd_counter=:lca_tree=o__UBA1845:length_avg=144.5:length_max=149.0:length_min=140.0:length_std=6.363961030678928:length_sum=289.0:mismatch_avg=31.0:mismatch_max=38.0:mismatch_min=24.0:mismatch_std=9.899494936611665:mismatch_sum=62.0:name=N675576:qcovhsp_avg=98.65:qcovhsp_max=98.7:qcovhsp_min=98.6:qcovhsp_std=0.07071067811866079:qcovhsp_sum=197.3:qend_avg=144.5:qend_max=149.0:qend_min=140.0:qend_std=6.363961030678928:qend_sum=289.0:qstart_avg=1.0:qstart_max=1.0:qstart_min=1.0:qstart_std=0.0:qstart_sum=2.0:ref_name_counter=GB_GCA_016935885.1_protein.faa_JAFGQA010000231.1_13@PF00015_full_PFAM.637.887--1||GB_GCA_017999985.1_protein.faa_JAGNKU010000011.1_75@PF00015_full_PFAM.389.614--1:scovhsp_avg=61.1:scovhsp_max=66.2:scovhsp_min=56.0:scovhsp_std=7.2124891681027865:scovhsp_sum=122.2:send_avg=156.5:send_max=160.0:send_min=153.0:send_std=4.949747468305833:send_sum=313.0:sstart_avg=13.0:sstart_max=14.0:sstart_min=12.0:sstart_std=1.4142135623730951:sstart_sum=26.0],GB_GCA_016935035.1_protein.faa_JAFGRR010000600.1_1@PF00015_full_PFAM.29.71:0.0388306[&&NHX:Type=GTDB:gtdb_class=c__Phycisphaerae:gtdb_domain=d__Bacteria:gtdb_family=f__Fen-1342:gtdb_genus=g__JAFGRR01:gtdb_order=o__UBA1845:gtdb_phylum=p__Planctomycetota:gtdb_species=s__JAFGRR01 sp016935035:heptad=MCP-36H:species=d__Bacteria_p__Planctomycetota_c__Phycisphaerae_o__UBA1845_f__Fen-1342_g__JAFGRR01_s__JAFGRR01 sp016935035])0:1e-08[&&NHX:Sample_counter=rhizpot1--1||rhiztom2--2:Type_counter=GTDB--5||capture--3:besthit_avg=78.7:besthit_max=82.9:besthit_min=74.5:besthit_std=5.9396969619670035:besthit_sum=157.4:bitscore_avg=198.0:bitscore_max=210.0:bitscore_min=186.0:bitscore_std=16.97056274847714:bitscore_sum=396.0:capture_class_counter=c__Bacilli--1||c__Dormibacteria--1||c__Gammaproteobacteria--1:capture_domain_counter=d__Bacteria--3:capture_family_counter=f__Paenibacillaceae--1||f__Pseudomonadaceae--1||f__UBA8260--1:capture_genus_counter=g__Pseudomonas_E--1||g__Saccharibacillus--1||g__UBA8260--1:capture_order_counter=o__Paenibacillales--1||o__Pseudomonadales--1||o__UBA8260--1:capture_phylum_counter=p__Dormibacterota--1||p__Firmicutes--1||p__Proteobacteria--1:capture_species_counter=s__Pseudomonas_E sp009905615--1||s__Saccharibacillus brassicae--1||s__UBA8260 sp003134115--1:evalue_avg=2.340000001405e-60:evalue_max=4.68e-60:evalue_min=2.81e-69:evalue_std=3.3092597339660724e-60:evalue_sum=4.68000000281e-60:gapopen_avg=0.0:gapopen_max=0.0:gapopen_min=0.0:gapopen_std=0.0:gapopen_sum=0.0:gtdb_class_counter=c__Phycisphaerae--5:gtdb_domain_counter=d__Bacteria--5:gtdb_family_counter=f__Fen-1342--2||f__UBA1845--2||f__UTPLA1--1:gtdb_genus_counter=g__CAIVHJ01--1||g__JACQXM01--1||g__JAFGQA01--1||g__JAFGRR01--2:gtdb_order_counter=o__UBA1845--5:gtdb_phylum_counter=p__Planctomycetota--5:gtdb_species_counter=s__CAIVHJ01 sp903905665--1||s__JACQXM01 sp016208685--1||s__JAFGQA01 sp016935885--1||s__JAFGRR01 sp016935035--2:heptad_counter=MCP-36H--8:lbd_counter=:lca_tree=o__UBA1845:length_avg=144.5:length_max=149.0:length_min=140.0:length_std=6.363961030678928:length_sum=289.0:mismatch_avg=31.0:mismatch_max=38.0:mismatch_min=24.0:mismatch_std=9.899494936611665:mismatch_sum=62.0:name=N675578:qcovhsp_avg=98.65:qcovhsp_max=98.7:qcovhsp_min=98.6:qcovhsp_std=0.07071067811866079:qcovhsp_sum=197.3:qend_avg=144.5:qend_max=149.0:qend_min=140.0:qend_std=6.363961030678928:qend_sum=289.0:qstart_avg=1.0:qstart_max=1.0:qstart_min=1.0:qstart_std=0.0:qstart_sum=2.0:ref_name_counter=GB_GCA_016935885.1_protein.faa_JAFGQA010000231.1_13@PF00015_full_PFAM.637.887--1||GB_GCA_017999985.1_protein.faa_JAGNKU010000011.1_75@PF00015_full_PFAM.389.614--1:scovhsp_avg=61.1:scovhsp_max=66.2:scovhsp_min=56.0:scovhsp_std=7.2124891681027865:scovhsp_sum=122.2:send_avg=156.5:send_max=160.0:send_min=153.0:send_std=4.949747468305833:send_sum=313.0:sstart_avg=13.0:sstart_max=14.0:sstart_min=12.0:sstart_std=1.4142135623730951:sstart_sum=26.0])0.533:0.0163119[&&NHX:Sample_counter=rhizpot1--2||rhiztom1--2||rhiztom2--9||rhiztom3--4:Type_counter=GTDB--22||capture--17:besthit_avg=76.89999999999999:besthit_max=85.3:besthit_min=58.2:besthit_std=7.441550017749437:besthit_sum=999.6999999999999:bitscore_avg=193.0:bitscore_max=236.0:bitscore_min=128.0:bitscore_std=29.13760456866693:bitscore_sum=2509.0:capture_class_counter=c__Alphaproteobacteria--1||c__Bacilli--1||c__Dormibacteria--1||c__Gammaproteobacteria--3||c__Myxococcia--1||c__Phycisphaerae--2||c__UBA10988--1||c__UBA11346--2||c__Verrucomicrobiae--5:capture_domain_counter=d__Bacteria--17:capture_family_counter=f__Anaerohalosphaeraceae--1||f__Anaeromyxobacteraceae--1||f__Burkholderiaceae--2||f__DSOQ01--1||f__F1-12-MAGs170--2||f__Paenibacillaceae--1||f__Pseudomonadaceae--1||f__UBA10988--1||f__UBA11346--2||f__UBA1321--3||f__UBA8260--1||f__Xanthobacteraceae--1:capture_genus_counter=g__Anaeromyxobacter--1||g__BOG-1363--2||g__Comamonas--1||g__F1-120-MAGs170--2||g__JADJCH01--1||g__JAFGGE01--1||g__JAFGLZ01--1||g__Pseudomonas_E--1||g__Saccharibacillus--1||g__UBA10988--1||g__UBA1321--3||g__UBA8260--1||g__Z2-YC6860--1:capture_order_counter=o__Burkholderiales--2||o__Methylacidiphilales--3||o__Myxococcales--1||o__Paenibacillales--1||o__Pedosphaerales--2||o__Pseudomonadales--1||o__Rhizobiales--1||o__Sedimentisphaerales--1||o__UBA10988--1||o__UBA11346--2||o__UBA1845--1||o__UBA8260--1:capture_phylum_counter=p__Armatimonadota--1||p__Dormibacterota--1||p__Firmicutes--1||p__Myxococcota--1||p__Planctomycetota--4||p__Proteobacteria--4||p__Verrucomicrobiota--5:capture_species_counter=s__Anaeromyxobacter sp000964525--1||s__BOG-1363 sp013821615--2||s__Comamonas koreensis--1||s__F1-120-MAGs170 sp009695275--2||s__JADJCH01 sp016703325--1||s__JAFGGE01 sp016930745--1||s__JAFGLZ01 sp016927755--1||s__Pseudomonas_E sp009905615--1||s__Saccharibacillus brassicae--1||s__UBA10988 sp016235455--1||s__UBA1321 sp002304345--3||s__UBA8260 sp003134115--1||s__Z2-YC6860 sp001579845--1:evalue_avg=9.000000000149231e-39:evalue_max=1.17e-37:evalue_min=6.36e-80:evalue_std=3.244996147913106e-38:evalue_sum=1.1700000000194e-37:gapopen_avg=0.07692307692307693:gapopen_max=1.0:gapopen_min=0.0:gapopen_std=0.2773500981126146:gapopen_sum=1.0:gtdb_class_counter=c__Phycisphaerae--22:gtdb_domain_counter=d__Bacteria--22:gtdb_family_counter=f__DSOQ01--1||f__Fen-1342--9||f__PWPN01--6||f__UBA1845--5||f__UTPLA1--1:gtdb_genus_counter=g__CAIVHJ01--1||g__Fen-1342--3||g__JAAYCU01--4||g__JAAYDF01--1||g__JACQXM01--2||g__JADJWG01--1||g__JAFGJQ01--2||g__JAFGLZ01--1||g__JAFGQA01--1||g__JAFGRR01--2||g__JAGNEZ01--1||g__JAGNKU01--3:gtdb_order_counter=o__UBA1845--22:gtdb_phylum_counter=p__Planctomycetota--22:gtdb_species_counter=s__CAIVHJ01 sp903905665--1||s__Fen-1342 sp003162245--2||s__Fen-1342 sp903914415--1||s__JAAYCU01 sp012729595--4||s__JAAYDF01 sp012729395--1||s__JACQXM01 sp016208685--2||s__JADJWG01 sp016716475--1||s__JAFGJQ01 sp016929015--2||s__JAFGLZ01 sp016927755--1||s__JAFGQA01 sp016935885--1||s__JAFGRR01 sp016935035--2||s__JAGNEZ01 sp018003015--1||s__JAGNKU01 sp017999985--3:heptad_counter=MCP-36H--39:lbd_counter=:lca_tree=o__UBA1845:length_avg=145.6153846153846:length_max=156.0:length_min=113.0:length_std=13.432165756983384:length_sum=1893.0:mismatch_avg=33.53846153846154:mismatch_max=57.0:mismatch_min=22.0:mismatch_std=11.027355263278865:mismatch_sum=436.0:name=N675579:qcovhsp_avg=99.56923076923077:qcovhsp_max=100.0:qcovhsp_min=98.6:qcovhsp_std=0.6005339504482882:qcovhsp_sum=1294.4:qend_avg=145.84615384615384:qend_max=156.0:qend_min=113.0:qend_std=13.396804058220713:qend_sum=1896.0:qstart_avg=1.2307692307692308:qstart_max=3.0:qstart_min=1.0:qstart_std=0.599144689515278:qstart_sum=16.0:ref_name_counter=GB_GCA_012729595.1_protein.faa_JAAYCU010000067.1_6@PF00015_full_PFAM.435.624--9||GB_GCA_016935885.1_protein.faa_JAFGQA010000231.1_13@PF00015_full_PFAM.637.887--2||GB_GCA_017999985.1_protein.faa_JAGNKU010000010.1_79@PF00015_full_PFAM.481.678--1||GB_GCA_017999985.1_protein.faa_JAGNKU010000011.1_75@PF00015_full_PFAM.389.614--1:scovhsp_avg=72.9:scovhsp_max=82.5:scovhsp_min=56.0:scovhsp_std=10.353662797934522:scovhsp_sum=947.7000000000002:send_avg=159.30769230769232:send_max=167.0:send_min=124.0:send_std=13.695404432294163:send_sum=2071.0:sstart_avg=14.846153846153847:sstart_max=24.0:sstart_min=11.0:sstart_std=5.257473313391675:sstart_sum=193.0],(((((GB_GCA_016795025.1_protein.faa_JAEUIR010000020.1_1@PF00015_full_PFAM.263.455:0.141758[&&NHX:Type=GTDB:gtdb_class=c__Phycisphaerae:gtdb_domain=d__Bacteria:gtdb_family=f__Fen-1342:gtdb_genus=g__JAEUIR01:gtdb_order=o__UBA1845:gtdb_phylum=p__Planctomycetota:gtdb_species=s__JAEUIR01 sp016795025:heptad=MCP-36H:species=d__Bacteria_p__Planctomycetota_c__Phycisphaerae_o__UBA1845_f__Fen-1342_g__JAEUIR01_s__JAEUIR01 sp016795025],GB_GCA_016935035.1_protein.faa_JAFGRR010000636.1_1@PF00015_full_PFAM.272.451:0.126634[&&NHX:Type=GTDB:gtdb_class=c__Phycisphaerae:gtdb_domain=d__Bacteria:gtdb_family=f__Fen-1342:gtdb_genus=g__JAFGRR01:gtdb_order=o__UBA1845:gtdb_phylum=p__Planctomycetota:gtdb_species=s__JAFGRR01 sp016935035:heptad=MCP-36H:species=d__Bacteria_p__Planctomycetota_c__Phycisphaerae_o__UBA1845_f__Fen-1342_g__JAFGRR01_s__JAFGRR01 sp016935035])0.639:0.033962[&&NHX:Sample_counter=:Type_counter=GTDB--2:capture_class_counter=:capture_domain_counter=:capture_family_counter=:capture_genus_counter=:capture_order_counter=:capture_phylum_counter=:capture_species_counter=:evoltype=D:gtdb_class_counter=c__Phycisphaerae--2:gtdb_domain_counter=d__Bacteria--2:gtdb_family_counter=f__Fen-1342--2:gtdb_genus_counter=g__JAEUIR01--1||g__JAFGRR01--1:gtdb_order_counter=o__UBA1845--2:gtdb_phylum_counter=p__Planctomycetota--2:gtdb_species_counter=s__JAEUIR01 sp016795025--1||s__JAFGRR01 sp016935035--1:heptad_counter=MCP-36H--2:lbd_counter=:lca=d__Bacteria:lca_tree=f__Fen-1342:name=N675582:ref_name_counter=],(((GB_GCA_903914415.1_protein.faa_CAIWOY010000012.1_4@PF00015_full_PFAM.482.667:0.215189[&&NHX:Type=GTDB:gtdb_class=c__Phycisphaerae:gtdb_domain=d__Bacteria:gtdb_family=f__Fen-1342:gtdb_genus=g__Fen-1342:gtdb_order=o__UBA1845:gtdb_phylum=p__Planctomycetota:gtdb_species=s__Fen-1342 sp903914415:heptad=MCP-36H:species=d__Bacteria_p__Planctomycetota_c__Phycisphaerae_o__UBA1845_f__Fen-1342_g__Fen-1342_s__Fen-1342 sp903914415],GB_GCA_017999985.1_protein.faa_JAGNKU010000007.1_45@PF00015_full_PFAM.400.598:0.0289496[&&NHX:Type=GTDB:gtdb_class=c__Phycisphaerae:gtdb_domain=d__Bacteria:gtdb_family=f__Fen-1342:gtdb_genus=g__JAGNKU01:gtdb_order=o__UBA1845:gtdb_phylum=p__Planctomycetota:gtdb_species=s__JAGNKU01 sp017999985:heptad=MCP-36H:species=d__Bacteria_p__Planctomycetota_c__Phycisphaerae_o__UBA1845_f__Fen-1342_g__JAGNKU01_s__JAGNKU01 sp017999985])0.894:0.0218393[&&NHX:Sample_counter=:Type_counter=GTDB--2:capture_class_counter=:capture_domain_counter=:capture_family_counter=:capture_genus_counter=:capture_order_counter=:capture_phylum_counter=:capture_species_counter=:evoltype=D:gtdb_class_counter=c__Phycisphaerae--2:gtdb_domain_counter=d__Bacteria--2:gtdb_family_counter=f__Fen-1342--2:gtdb_genus_counter=g__Fen-1342--1||g__JAGNKU01--1:gtdb_order_counter=o__UBA1845--2:gtdb_phylum_counter=p__Planctomycetota--2:gtdb_species_counter=s__Fen-1342 sp903914415--1||s__JAGNKU01 sp017999985--1:heptad_counter=MCP-36H--2:lbd_counter=:lca=d__Bacteria:lca_tree=f__Fen-1342:name=N675585:ref_name_counter=],(GB_GCA_017999985.1_protein.faa_JAGNKU010000010.1_79@PF00015_full_PFAM.481.678:0.040015[&&NHX:Type=GTDB:gtdb_class=c__Phycisphaerae:gtdb_domain=d__Bacteria:gtdb_family=f__Fen-1342:gtdb_genus=g__JAGNKU01:gtdb_order=o__UBA1845:gtdb_phylum=p__Planctomycetota:gtdb_species=s__JAGNKU01 sp017999985:heptad=MCP-36H:species=d__Bacteria_p__Planctomycetota_c__Phycisphaerae_o__UBA1845_f__Fen-1342_g__JAGNKU01_s__JAGNKU01 sp017999985],GB_GCA_017999985.1_protein.faa_JAGNKU010000010.1_80@PF00015_full_PFAM.479.709:0.0388306[&&NHX:Type=GTDB:gtdb_class=c__Phycisphaerae:gtdb_domain=d__Bacteria:gtdb_family=f__Fen-1342:gtdb_genus=g__JAGNKU01:gtdb_order=o__UBA1845:gtdb_phylum=p__Planctomycetota:gtdb_species=s__JAGNKU01 sp017999985:heptad=MCP-36H:species=d__Bacteria_p__Planctomycetota_c__Phycisphaerae_o__UBA1845_f__Fen-1342_g__JAGNKU01_s__JAGNKU01 sp017999985])0.993:0.0744848[&&NHX:Sample_counter=:Type_counter=GTDB--2:capture_class_counter=:capture_domain_counter=:capture_family_counter=:capture_genus_counter=:capture_order_counter=:capture_phylum_counter=:capture_species_counter=:evoltype=D:gtdb_class_counter=c__Phycisphaerae--2:gtdb_domain_counter=d__Bacteria--2:gtdb_family_counter=f__Fen-1342--2:gtdb_genus_counter=g__JAGNKU01--2:gtdb_order_counter=o__UBA1845--2:gtdb_phylum_counter=p__Planctomycetota--2:gtdb_species_counter=s__JAGNKU01 sp017999985--2:heptad_counter=MCP-36H--2:lbd_counter=:lca=d__Bacteria:lca_tree=s__JAGNKU01 sp017999985:name=N675588:ref_name_counter=])0.359:0.0122021[&&NHX:Sample_counter=:Type_counter=GTDB--4:capture_class_counter=:capture_domain_counter=:capture_family_counter=:capture_genus_counter=:capture_order_counter=:capture_phylum_counter=:capture_species_counter=:evoltype=D:gtdb_class_counter=c__Phycisphaerae--4:gtdb_domain_counter=d__Bacteria--4:gtdb_family_counter=f__Fen-1342--4:gtdb_genus_counter=g__Fen-1342--1||g__JAGNKU01--3:gtdb_order_counter=o__UBA1845--4:gtdb_phylum_counter=p__Planctomycetota--4:gtdb_species_counter=s__Fen-1342 sp903914415--1||s__JAGNKU01 sp017999985--3:heptad_counter=MCP-36H--4:lbd_counter=:lca=d__Bacteria:lca_tree=f__Fen-1342:name=N675589:ref_name_counter=],((28e74a2e-cae5-4dc9-adc4-dbc35e14279b_4@MCPsignal.551.699:0.103528[&&NHX:Sample=rhiztom1:Type=capture:besthit=81.0:bitscore=209.0:capture_class=c__SAR324:capture_domain=d__Bacteria:capture_family=f__JACQKK01:capture_genus=g__JACQHH01:capture_order=o__SAR324:capture_phylum=p__SAR324:capture_species=s__JACQHH01 sp016199125:evalue=1.33e-69:gapopen=0.0:heptad=MCP-36H:length=147.0:mismatch=28.0:qcovhsp=99.3:qend=148.0:qstart=2.0:ref_name=GB_GCA_017999985.1_protein.faa_JAGNKU010000010.1_79@PF00015_full_PFAM.481.678:scovhsp=74.6:send=166.0:sstart=20.0],GB_GCA_900696535.1_protein.faa_CAADGM010000014.1_3@PF00015_full_PFAM.304.494:0.216769[&&NHX:Type=GTDB:gtdb_class=c__Phycisphaerae:gtdb_domain=d__Bacteria:gtdb_family=f__Fen-1342:gtdb_genus=g__CAADGM01:gtdb_order=o__UBA1845:gtdb_phylum=p__Planctomycetota:gtdb_species=s__CAADGM01 sp900696535:heptad=MCP-36H:species=d__Bacteria_p__Planctomycetota_c__Phycisphaerae_o__UBA1845_f__Fen-1342_g__CAADGM01_s__CAADGM01 sp900696535])0.58:0.0454152[&&NHX:Sample_counter=rhiztom1--1:Type_counter=GTDB--1||capture--1:besthit_avg=81.0:besthit_max=81.0:besthit_min=81.0:besthit_std=0:besthit_sum=81.0:bitscore_avg=209.0:bitscore_max=209.0:bitscore_min=209.0:bitscore_std=0:bitscore_sum=209.0:capture_class_counter=c__SAR324--1:capture_domain_counter=d__Bacteria--1:capture_family_counter=f__JACQKK01--1:capture_genus_counter=g__JACQHH01--1:capture_order_counter=o__SAR324--1:capture_phylum_counter=p__SAR324--1:capture_species_counter=s__JACQHH01 sp016199125--1:evalue_avg=1.33e-69:evalue_max=1.33e-69:evalue_min=1.33e-69:evalue_std=0:evalue_sum=1.33e-69:gapopen_avg=0.0:gapopen_max=0.0:gapopen_min=0.0:gapopen_std=0:gapopen_sum=0.0:gtdb_class_counter=c__Phycisphaerae--1:gtdb_domain_counter=d__Bacteria--1:gtdb_family_counter=f__Fen-1342--1:gtdb_genus_counter=g__CAADGM01--1:gtdb_order_counter=o__UBA1845--1:gtdb_phylum_counter=p__Planctomycetota--1:gtdb_species_counter=s__CAADGM01 sp900696535--1:heptad_counter=MCP-36H--2:lbd_counter=:lca_tree=s__CAADGM01 sp900696535:length_avg=147.0:length_max=147.0:length_min=147.0:length_std=0:length_sum=147.0:mismatch_avg=28.0:mismatch_max=28.0:mismatch_min=28.0:mismatch_std=0:mismatch_sum=28.0:name=N675592:qcovhsp_avg=99.3:qcovhsp_max=99.3:qcovhsp_min=99.3:qcovhsp_std=0:qcovhsp_sum=99.3:qend_avg=148.0:qend_max=148.0:qend_min=148.0:qend_std=0:qend_sum=148.0:qstart_avg=2.0:qstart_max=2.0:qstart_min=2.0:qstart_std=0:qstart_sum=2.0:ref_name_counter=GB_GCA_017999985.1_protein.faa_JAGNKU010000010.1_79@PF00015_full_PFAM.481.678--1:scovhsp_avg=74.6:scovhsp_max=74.6:scovhsp_min=74.6:scovhsp_std=0:scovhsp_sum=74.6:send_avg=166.0:send_max=166.0:send_min=166.0:send_std=0:send_sum=166.0:sstart_avg=20.0:sstart_max=20.0:sstart_min=20.0:sstart_std=0:sstart_sum=20.0],(GB_GCA_018814045.1_protein.faa_JAHJAR010000051.1_1@PF00015_full_PFAM.51.259:0.0304579[&&NHX:Type=GTDB:gtdb_class=c__Phycisphaerae:gtdb_domain=d__Bacteria:gtdb_family=f__Fen-1342:gtdb_genus=g__JAHJAR01:gtdb_order=o__UBA1845:gtdb_phylum=p__Planctomycetota:gtdb_species=s__JAHJAR01 sp018814045:heptad=MCP-36H:species=d__Bacteria_p__Planctomycetota_c__Phycisphaerae_o__UBA1845_f__Fen-1342_g__JAHJAR01_s__JAHJAR01 sp018814045],GB_GCA_018814045.1_protein.faa_JAHJAR010000255.1_18@PF00015_full_PFAM.396.593:0.110232[&&NHX:Type=GTDB:gtdb_class=c__Phycisphaerae:gtdb_domain=d__Bacteria:gtdb_family=f__Fen-1342:gtdb_genus=g__JAHJAR01:gtdb_order=o__UBA1845:gtdb_phylum=p__Planctomycetota:gtdb_species=s__JAHJAR01 sp018814045:heptad=MCP-36H:species=d__Bacteria_p__Planctomycetota_c__Phycisphaerae_o__UBA1845_f__Fen-1342_g__JAHJAR01_s__JAHJAR01 sp018814045])0.172:0.0192858[&&NHX:Sample_counter=:Type_counter=GTDB--2:capture_class_counter=:capture_domain_counter=:capture_family_counter=:capture_genus_counter=:capture_order_counter=:capture_phylum_counter=:capture_species_counter=:evoltype=D:gtdb_class_counter=c__Phycisphaerae--2:gtdb_domain_counter=d__Bacteria--2:gtdb_family_counter=f__Fen-1342--2:gtdb_genus_counter=g__JAHJAR01--2:gtdb_order_counter=o__UBA1845--2:gtdb_phylum_counter=p__Planctomycetota--2:gtdb_species_counter=s__JAHJAR01 sp018814045--2:heptad_counter=MCP-36H--2:lbd_counter=:lca=d__Bacteria:lca_tree=s__JAHJAR01 sp018814045:name=N675595:ref_name_counter=])0.886:0.0319457[&&NHX:Sample_counter=rhiztom1--1:Type_counter=GTDB--3||capture--1:besthit_avg=81.0:besthit_max=81.0:besthit_min=81.0:besthit_std=0:besthit_sum=81.0:bitscore_avg=209.0:bitscore_max=209.0:bitscore_min=209.0:bitscore_std=0:bitscore_sum=209.0:capture_class_counter=c__SAR324--1:capture_domain_counter=d__Bacteria--1:capture_family_counter=f__JACQKK01--1:capture_genus_counter=g__JACQHH01--1:capture_order_counter=o__SAR324--1:capture_phylum_counter=p__SAR324--1:capture_species_counter=s__JACQHH01 sp016199125--1:evalue_avg=1.33e-69:evalue_max=1.33e-69:evalue_min=1.33e-69:evalue_std=0:evalue_sum=1.33e-69:gapopen_avg=0.0:gapopen_max=0.0:gapopen_min=0.0:gapopen_std=0:gapopen_sum=0.0:gtdb_class_counter=c__Phycisphaerae--3:gtdb_domain_counter=d__Bacteria--3:gtdb_family_counter=f__Fen-1342--3:gtdb_genus_counter=g__CAADGM01--1||g__JAHJAR01--2:gtdb_order_counter=o__UBA1845--3:gtdb_phylum_counter=p__Planctomycetota--3:gtdb_species_counter=s__CAADGM01 sp900696535--1||s__JAHJAR01 sp018814045--2:heptad_counter=MCP-36H--4:lbd_counter=:lca_tree=f__Fen-1342:length_avg=147.0:length_max=147.0:length_min=147.0:length_std=0:length_sum=147.0:mismatch_avg=28.0:mismatch_max=28.0:mismatch_min=28.0:mismatch_std=0:mismatch_sum=28.0:name=N675596:qcovhsp_avg=99.3:qcovhsp_max=99.3:qcovhsp_min=99.3:qcovhsp_std=0:qcovhsp_sum=99.3:qend_avg=148.0:qend_max=148.0:qend_min=148.0:qend_std=0:qend_sum=148.0:qstart_avg=2.0:qstart_max=2.0:qstart_min=2.0:qstart_std=0:qstart_sum=2.0:ref_name_counter=GB_GCA_017999985.1_protein.faa_JAGNKU010000010.1_79@PF00015_full_PFAM.481.678--1:scovhsp_avg=74.6:scovhsp_max=74.6:scovhsp_min=74.6:scovhsp_std=0:scovhsp_sum=74.6:send_avg=166.0:send_max=166.0:send_min=166.0:send_std=0:send_sum=166.0:sstart_avg=20.0:sstart_max=20.0:sstart_min=20.0:sstart_std=0:sstart_sum=20.0])0.836:0.036817[&&NHX:Sample_counter=rhiztom1--1:Type_counter=GTDB--7||capture--1:besthit_avg=81.0:besthit_max=81.0:besthit_min=81.0:besthit_std=0:besthit_sum=81.0:bitscore_avg=209.0:bitscore_max=209.0:bitscore_min=209.0:bitscore_std=0:bitscore_sum=209.0:capture_class_counter=c__SAR324--1:capture_domain_counter=d__Bacteria--1:capture_family_counter=f__JACQKK01--1:capture_genus_counter=g__JACQHH01--1:capture_order_counter=o__SAR324--1:capture_phylum_counter=p__SAR324--1:capture_species_counter=s__JACQHH01 sp016199125--1:evalue_avg=1.33e-69:evalue_max=1.33e-69:evalue_min=1.33e-69:evalue_std=0:evalue_sum=1.33e-69:gapopen_avg=0.0:gapopen_max=0.0:gapopen_min=0.0:gapopen_std=0:gapopen_sum=0.0:gtdb_class_counter=c__Phycisphaerae--7:gtdb_domain_counter=d__Bacteria--7:gtdb_family_counter=f__Fen-1342--7:gtdb_genus_counter=g__CAADGM01--1||g__Fen-1342--1||g__JAGNKU01--3||g__JAHJAR01--2:gtdb_order_counter=o__UBA1845--7:gtdb_phylum_counter=p__Planctomycetota--7:gtdb_species_counter=s__CAADGM01 sp900696535--1||s__Fen-1342 sp903914415--1||s__JAGNKU01 sp017999985--3||s__JAHJAR01 sp018814045--2:heptad_counter=MCP-36H--8:lbd_counter=:lca_tree=f__Fen-1342:length_avg=147.0:length_max=147.0:length_min=147.0:length_std=0:length_sum=147.0:mismatch_avg=28.0:mismatch_max=28.0:mismatch_min=28.0:mismatch_std=0:mismatch_sum=28.0:name=N675597:qcovhsp_avg=99.3:qcovhsp_max=99.3:qcovhsp_min=99.3:qcovhsp_std=0:qcovhsp_sum=99.3:qend_avg=148.0:qend_max=148.0:qend_min=148.0:qend_std=0:qend_sum=148.0:qstart_avg=2.0:qstart_max=2.0:qstart_min=2.0:qstart_std=0:qstart_sum=2.0:ref_name_counter=GB_GCA_017999985.1_protein.faa_JAGNKU010000010.1_79@PF00015_full_PFAM.481.678--1:scovhsp_avg=74.6:scovhsp_max=74.6:scovhsp_min=74.6:scovhsp_std=0:scovhsp_sum=74.6:send_avg=166.0:send_max=166.0:send_min=166.0:send_std=0:send_sum=166.0:sstart_avg=20.0:sstart_max=20.0:sstart_min=20.0:sstart_std=0:sstart_sum=20.0])0.95:0.0627191[&&NHX:Sample_counter=rhiztom1--1:Type_counter=GTDB--9||capture--1:besthit_avg=81.0:besthit_max=81.0:besthit_min=81.0:besthit_std=0:besthit_sum=81.0:bitscore_avg=209.0:bitscore_max=209.0:bitscore_min=209.0:bitscore_std=0:bitscore_sum=209.0:capture_class_counter=c__SAR324--1:capture_domain_counter=d__Bacteria--1:capture_family_counter=f__JACQKK01--1:capture_genus_counter=g__JACQHH01--1:capture_order_counter=o__SAR324--1:capture_phylum_counter=p__SAR324--1:capture_species_counter=s__JACQHH01 sp016199125--1:evalue_avg=1.33e-69:evalue_max=1.33e-69:evalue_min=1.33e-69:evalue_std=0:evalue_sum=1.33e-69:evoltype=D:gapopen_avg=0.0:gapopen_max=0.0:gapopen_min=0.0:gapopen_std=0:gapopen_sum=0.0:gtdb_class_counter=c__Phycisphaerae--9:gtdb_domain_counter=d__Bacteria--9:gtdb_family_counter=f__Fen-1342--9:gtdb_genus_counter=g__CAADGM01--1||g__Fen-1342--1||g__JAEUIR01--1||g__JAFGRR01--1||g__JAGNKU01--3||g__JAHJAR01--2:gtdb_order_counter=o__UBA1845--9:gtdb_phylum_counter=p__Planctomycetota--9:gtdb_species_counter=s__CAADGM01 sp900696535--1||s__Fen-1342 sp903914415--1||s__JAEUIR01 sp016795025--1||s__JAFGRR01 sp016935035--1||s__JAGNKU01 sp017999985--3||s__JAHJAR01 sp018814045--2:heptad_counter=MCP-36H--10:lbd_counter=:lca=d__Bacteria:lca_tree=f__Fen-1342:length_avg=147.0:length_max=147.0:length_min=147.0:length_std=0:length_sum=147.0:mismatch_avg=28.0:mismatch_max=28.0:mismatch_min=28.0:mismatch_std=0:mismatch_sum=28.0:name=N675598:qcovhsp_avg=99.3:qcovhsp_max=99.3:qcovhsp_min=99.3:qcovhsp_std=0:qcovhsp_sum=99.3:qend_avg=148.0:qend_max=148.0:qend_min=148.0:qend_std=0:qend_sum=148.0:qstart_avg=2.0:qstart_max=2.0:qstart_min=2.0:qstart_std=0:qstart_sum=2.0:ref_name_counter=GB_GCA_017999985.1_protein.faa_JAGNKU010000010.1_79@PF00015_full_PFAM.481.678--1:scovhsp_avg=74.6:scovhsp_max=74.6:scovhsp_min=74.6:scovhsp_std=0:scovhsp_sum=74.6:send_avg=166.0:send_max=166.0:send_min=166.0:send_std=0:send_sum=166.0:sstart_avg=20.0:sstart_max=20.0:sstart_min=20.0:sstart_std=0:sstart_sum=20.0],GB_GCA_016935035.1_protein.faa_JAFGRR010000426.1_5@PF00015_full_PFAM.680.872:0.0912746[&&NHX:Type=GTDB:gtdb_class=c__Phycisphaerae:gtdb_domain=d__Bacteria:gtdb_family=f__Fen-1342:gtdb_genus=g__JAFGRR01:gtdb_order=o__UBA1845:gtdb_phylum=p__Planctomycetota:gtdb_species=s__JAFGRR01 sp016935035:heptad=MCP-36H:species=d__Bacteria_p__Planctomycetota_c__Phycisphaerae_o__UBA1845_f__Fen-1342_g__JAFGRR01_s__JAFGRR01 sp016935035])0.956:0.0677937[&&NHX:Sample_counter=rhiztom1--1:Type_counter=GTDB--10||capture--1:besthit_avg=81.0:besthit_max=81.0:besthit_min=81.0:besthit_std=0:besthit_sum=81.0:bitscore_avg=209.0:bitscore_max=209.0:bitscore_min=209.0:bitscore_std=0:bitscore_sum=209.0:capture_class_counter=c__SAR324--1:capture_domain_counter=d__Bacteria--1:capture_family_counter=f__JACQKK01--1:capture_genus_counter=g__JACQHH01--1:capture_order_counter=o__SAR324--1:capture_phylum_counter=p__SAR324--1:capture_species_counter=s__JACQHH01 sp016199125--1:evalue_avg=1.33e-69:evalue_max=1.33e-69:evalue_min=1.33e-69:evalue_std=0:evalue_sum=1.33e-69:evoltype=D:gapopen_avg=0.0:gapopen_max=0.0:gapopen_min=0.0:gapopen_std=0:gapopen_sum=0.0:gtdb_class_counter=c__Phycisphaerae--10:gtdb_domain_counter=d__Bacteria--10:gtdb_family_counter=f__Fen-1342--10:gtdb_genus_counter=g__CAADGM01--1||g__Fen-1342--1||g__JAEUIR01--1||g__JAFGRR01--2||g__JAGNKU01--3||g__JAHJAR01--2:gtdb_order_counter=o__UBA1845--10:gtdb_phylum_counter=p__Planctomycetota--10:gtdb_species_counter=s__CAADGM01 sp900696535--1||s__Fen-1342 sp903914415--1||s__JAEUIR01 sp016795025--1||s__JAFGRR01 sp016935035--2||s__JAGNKU01 sp017999985--3||s__JAHJAR01 sp018814045--2:heptad_counter=MCP-36H--11:lbd_counter=:lca=d__Bacteria:lca_tree=f__Fen-1342:length_avg=147.0:length_max=147.0:length_min=147.0:length_std=0:length_sum=147.0:mismatch_avg=28.0:mismatch_max=28.0:mismatch_min=28.0:mismatch_std=0:mismatch_sum=28.0:name=N675600:qcovhsp_avg=99.3:qcovhsp_max=99.3:qcovhsp_min=99.3:qcovhsp_std=0:qcovhsp_sum=99.3:qend_avg=148.0:qend_max=148.0:qend_min=148.0:qend_std=0:qend_sum=148.0:qstart_avg=2.0:qstart_max=2.0:qstart_min=2.0:qstart_std=0:qstart_sum=2.0:ref_name_counter=GB_GCA_017999985.1_protein.faa_JAGNKU010000010.1_79@PF00015_full_PFAM.481.678--1:scovhsp_avg=74.6:scovhsp_max=74.6:scovhsp_min=74.6:scovhsp_std=0:scovhsp_sum=74.6:send_avg=166.0:send_max=166.0:send_min=166.0:send_std=0:send_sum=166.0:sstart_avg=20.0:sstart_max=20.0:sstart_min=20.0:sstart_std=0:sstart_sum=20.0],GB_GCA_016716475.1_protein.faa_JADJWG010000004.1_545@PF00015_full_PFAM.400.599:0.154914[&&NHX:Type=GTDB:gtdb_class=c__Phycisphaerae:gtdb_domain=d__Bacteria:gtdb_family=f__Fen-1342:gtdb_genus=g__JADJWG01:gtdb_order=o__UBA1845:gtdb_phylum=p__Planctomycetota:gtdb_species=s__JADJWG01 sp016716475:heptad=MCP-36H:species=d__Bacteria_p__Planctomycetota_c__Phycisphaerae_o__UBA1845_f__Fen-1342_g__JADJWG01_s__JADJWG01 sp016716475])0.445:0.023425[&&NHX:Sample_counter=rhiztom1--1:Type_counter=GTDB--11||capture--1:besthit_avg=81.0:besthit_max=81.0:besthit_min=81.0:besthit_std=0:besthit_sum=81.0:bitscore_avg=209.0:bitscore_max=209.0:bitscore_min=209.0:bitscore_std=0:bitscore_sum=209.0:capture_class_counter=c__SAR324--1:capture_domain_counter=d__Bacteria--1:capture_family_counter=f__JACQKK01--1:capture_genus_counter=g__JACQHH01--1:capture_order_counter=o__SAR324--1:capture_phylum_counter=p__SAR324--1:capture_species_counter=s__JACQHH01 sp016199125--1:evalue_avg=1.33e-69:evalue_max=1.33e-69:evalue_min=1.33e-69:evalue_std=0:evalue_sum=1.33e-69:evoltype=D:gapopen_avg=0.0:gapopen_max=0.0:gapopen_min=0.0:gapopen_std=0:gapopen_sum=0.0:gtdb_class_counter=c__Phycisphaerae--11:gtdb_domain_counter=d__Bacteria--11:gtdb_family_counter=f__Fen-1342--11:gtdb_genus_counter=g__CAADGM01--1||g__Fen-1342--1||g__JADJWG01--1||g__JAEUIR01--1||g__JAFGRR01--2||g__JAGNKU01--3||g__JAHJAR01--2:gtdb_order_counter=o__UBA1845--11:gtdb_phylum_counter=p__Planctomycetota--11:gtdb_species_counter=s__CAADGM01 sp900696535--1||s__Fen-1342 sp903914415--1||s__JADJWG01 sp016716475--1||s__JAEUIR01 sp016795025--1||s__JAFGRR01 sp016935035--2||s__JAGNKU01 sp017999985--3||s__JAHJAR01 sp018814045--2:heptad_counter=MCP-36H--12:lbd_counter=:lca=d__Bacteria:lca_tree=f__Fen-1342:length_avg=147.0:length_max=147.0:length_min=147.0:length_std=0:length_sum=147.0:mismatch_avg=28.0:mismatch_max=28.0:mismatch_min=28.0:mismatch_std=0:mismatch_sum=28.0:name=N675602:qcovhsp_avg=99.3:qcovhsp_max=99.3:qcovhsp_min=99.3:qcovhsp_std=0:qcovhsp_sum=99.3:qend_avg=148.0:qend_max=148.0:qend_min=148.0:qend_std=0:qend_sum=148.0:qstart_avg=2.0:qstart_max=2.0:qstart_min=2.0:qstart_std=0:qstart_sum=2.0:ref_name_counter=GB_GCA_017999985.1_protein.faa_JAGNKU010000010.1_79@PF00015_full_PFAM.481.678--1:scovhsp_avg=74.6:scovhsp_max=74.6:scovhsp_min=74.6:scovhsp_std=0:scovhsp_sum=74.6:send_avg=166.0:send_max=166.0:send_min=166.0:send_std=0:send_sum=166.0:sstart_avg=20.0:sstart_max=20.0:sstart_min=20.0:sstart_std=0:sstart_sum=20.0],5a353fed-5030-5ab5-a9a6-cc153530b5b3_2@MCPsignal.82.237:0.117628[&&NHX:Sample=rhiztom3:Type=capture:besthit=56.1:bitscore=139.0:capture_class=c__Alphaproteobacteria:capture_domain=d__Bacteria:capture_family=f__Rhizobiaceae:capture_genus=g__Allorhizobium:capture_order=o__Rhizobiales:capture_phylum=p__Proteobacteria:capture_species=s__Allorhizobium sp900473805:evalue=4.18e-41:gapopen=0.0:heptad=MCP-36H:length=155.0:mismatch=68.0:qcovhsp=100.0:qend=155.0:qstart=1.0:ref_name=GB_GCA_016935885.1_protein.faa_JAFGQA010000231.1_13@PF00015_full_PFAM.637.887:scovhsp=62.0:send=167.0:sstart=13.0])0.862:0.0282906[&&NHX:Sample_counter=rhiztom1--1||rhiztom3--1:Type_counter=GTDB--11||capture--2:besthit_avg=68.55:besthit_max=81.0:besthit_min=56.1:besthit_std=17.606958851545034:besthit_sum=137.1:bitscore_avg=174.0:bitscore_max=209.0:bitscore_min=139.0:bitscore_std=49.49747468305833:bitscore_sum=348.0:capture_class_counter=c__Alphaproteobacteria--1||c__SAR324--1:capture_domain_counter=d__Bacteria--2:capture_family_counter=f__JACQKK01--1||f__Rhizobiaceae--1:capture_genus_counter=g__Allorhizobium--1||g__JACQHH01--1:capture_order_counter=o__Rhizobiales--1||o__SAR324--1:capture_phylum_counter=p__Proteobacteria--1||p__SAR324--1:capture_species_counter=s__Allorhizobium sp900473805--1||s__JACQHH01 sp016199125--1:evalue_avg=2.09e-41:evalue_max=4.18e-41:evalue_min=1.33e-69:evalue_std=2.955706345359769e-41:evalue_sum=4.18e-41:gapopen_avg=0.0:gapopen_max=0.0:gapopen_min=0.0:gapopen_std=0.0:gapopen_sum=0.0:gtdb_class_counter=c__Phycisphaerae--11:gtdb_domain_counter=d__Bacteria--11:gtdb_family_counter=f__Fen-1342--11:gtdb_genus_counter=g__CAADGM01--1||g__Fen-1342--1||g__JADJWG01--1||g__JAEUIR01--1||g__JAFGRR01--2||g__JAGNKU01--3||g__JAHJAR01--2:gtdb_order_counter=o__UBA1845--11:gtdb_phylum_counter=p__Planctomycetota--11:gtdb_species_counter=s__CAADGM01 sp900696535--1||s__Fen-1342 sp903914415--1||s__JADJWG01 sp016716475--1||s__JAEUIR01 sp016795025--1||s__JAFGRR01 sp016935035--2||s__JAGNKU01 sp017999985--3||s__JAHJAR01 sp018814045--2:heptad_counter=MCP-36H--13:lbd_counter=:lca_tree=f__Fen-1342:length_avg=151.0:length_max=155.0:length_min=147.0:length_std=5.656854249492381:length_sum=302.0:mismatch_avg=48.0:mismatch_max=68.0:mismatch_min=28.0:mismatch_std=28.284271247461902:mismatch_sum=96.0:name=N675604:qcovhsp_avg=99.65:qcovhsp_max=100.0:qcovhsp_min=99.3:qcovhsp_std=0.4949747468305853:qcovhsp_sum=199.3:qend_avg=151.5:qend_max=155.0:qend_min=148.0:qend_std=4.949747468305833:qend_sum=303.0:qstart_avg=1.5:qstart_max=2.0:qstart_min=1.0:qstart_std=0.7071067811865476:qstart_sum=3.0:ref_name_counter=GB_GCA_016935885.1_protein.faa_JAFGQA010000231.1_13@PF00015_full_PFAM.637.887--1||GB_GCA_017999985.1_protein.faa_JAGNKU010000010.1_79@PF00015_full_PFAM.481.678--1:scovhsp_avg=68.3:scovhsp_max=74.6:scovhsp_min=62.0:scovhsp_std=8.909545442950495:scovhsp_sum=136.6:send_avg=166.5:send_max=167.0:send_min=166.0:send_std=0.7071067811865476:send_sum=333.0:sstart_avg=16.5:sstart_max=20.0:sstart_min=13.0:sstart_std=4.949747468305833:sstart_sum=33.0])0.881:0.0251741[&&NHX:Sample_counter=rhizpot1--2||rhiztom1--3||rhiztom2--9||rhiztom3--5:Type_counter=GTDB--33||capture--19:besthit_avg=75.78666666666666:besthit_max=85.3:besthit_min=56.1:besthit_std=8.845407740474041:besthit_sum=1136.8:bitscore_avg=190.46666666666667:bitscore_max=236.0:bitscore_min=128.0:bitscore_std=30.78001825550992:bitscore_sum=2857.0:capture_class_counter=c__Alphaproteobacteria--2||c__Bacilli--1||c__Dormibacteria--1||c__Gammaproteobacteria--3||c__Myxococcia--1||c__Phycisphaerae--2||c__SAR324--1||c__UBA10988--1||c__UBA11346--2||c__Verrucomicrobiae--5:capture_domain_counter=d__Bacteria--19:capture_family_counter=f__Anaerohalosphaeraceae--1||f__Anaeromyxobacteraceae--1||f__Burkholderiaceae--2||f__DSOQ01--1||f__F1-12-MAGs170--2||f__JACQKK01--1||f__Paenibacillaceae--1||f__Pseudomonadaceae--1||f__Rhizobiaceae--1||f__UBA10988--1||f__UBA11346--2||f__UBA1321--3||f__UBA8260--1||f__Xanthobacteraceae--1:capture_genus_counter=g__Allorhizobium--1||g__Anaeromyxobacter--1||g__BOG-1363--2||g__Comamonas--1||g__F1-120-MAGs170--2||g__JACQHH01--1||g__JADJCH01--1||g__JAFGGE01--1||g__JAFGLZ01--1||g__Pseudomonas_E--1||g__Saccharibacillus--1||g__UBA10988--1||g__UBA1321--3||g__UBA8260--1||g__Z2-YC6860--1:capture_order_counter=o__Burkholderiales--2||o__Methylacidiphilales--3||o__Myxococcales--1||o__Paenibacillales--1||o__Pedosphaerales--2||o__Pseudomonadales--1||o__Rhizobiales--2||o__SAR324--1||o__Sedimentisphaerales--1||o__UBA10988--1||o__UBA11346--2||o__UBA1845--1||o__UBA8260--1:capture_phylum_counter=p__Armatimonadota--1||p__Dormibacterota--1||p__Firmicutes--1||p__Myxococcota--1||p__Planctomycetota--4||p__Proteobacteria--5||p__SAR324--1||p__Verrucomicrobiota--5:capture_species_counter=s__Allorhizobium sp900473805--1||s__Anaeromyxobacter sp000964525--1||s__BOG-1363 sp013821615--2||s__Comamonas koreensis--1||s__F1-120-MAGs170 sp009695275--2||s__JACQHH01 sp016199125--1||s__JADJCH01 sp016703325--1||s__JAFGGE01 sp016930745--1||s__JAFGLZ01 sp016927755--1||s__Pseudomonas_E sp009905615--1||s__Saccharibacillus brassicae--1||s__UBA10988 sp016235455--1||s__UBA1321 sp002304345--3||s__UBA8260 sp003134115--1||s__Z2-YC6860 sp001579845--1:evalue_avg=7.802786666796e-39:evalue_max=1.17e-37:evalue_min=6.36e-80:evalue_std=3.020850111041009e-38:evalue_sum=1.1704180000194e-37:gapopen_avg=0.06666666666666667:gapopen_max=1.0:gapopen_min=0.0:gapopen_std=0.25819888974716115:gapopen_sum=1.0:gtdb_class_counter=c__Phycisphaerae--33:gtdb_domain_counter=d__Bacteria--33:gtdb_family_counter=f__DSOQ01--1||f__Fen-1342--20||f__PWPN01--6||f__UBA1845--5||f__UTPLA1--1:gtdb_genus_counter=g__CAADGM01--1||g__CAIVHJ01--1||g__Fen-1342--4||g__JAAYCU01--4||g__JAAYDF01--1||g__JACQXM01--2||g__JADJWG01--2||g__JAEUIR01--1||g__JAFGJQ01--2||g__JAFGLZ01--1||g__JAFGQA01--1||g__JAFGRR01--4||g__JAGNEZ01--1||g__JAGNKU01--6||g__JAHJAR01--2:gtdb_order_counter=o__UBA1845--33:gtdb_phylum_counter=p__Planctomycetota--33:gtdb_species_counter=s__CAADGM01 sp900696535--1||s__CAIVHJ01 sp903905665--1||s__Fen-1342 sp003162245--2||s__Fen-1342 sp903914415--2||s__JAAYCU01 sp012729595--4||s__JAAYDF01 sp012729395--1||s__JACQXM01 sp016208685--2||s__JADJWG01 sp016716475--2||s__JAEUIR01 sp016795025--1||s__JAFGJQ01 sp016929015--2||s__JAFGLZ01 sp016927755--1||s__JAFGQA01 sp016935885--1||s__JAFGRR01 sp016935035--4||s__JAGNEZ01 sp018003015--1||s__JAGNKU01 sp017999985--6||s__JAHJAR01 sp018814045--2:heptad_counter=MCP-36H--52:lbd_counter=:lca_tree=o__UBA1845:length_avg=146.33333333333334:length_max=156.0:length_min=113.0:length_std=12.669799111422783:length_sum=2195.0:mismatch_avg=35.46666666666667:mismatch_max=68.0:mismatch_min=22.0:mismatch_std=13.68454115659954:mismatch_sum=532.0:name=N675605:qcovhsp_avg=99.58:qcovhsp_max=100.0:qcovhsp_min=98.6:qcovhsp_std=0.5722137462771869:qcovhsp_sum=1493.7:qend_avg=146.6:qend_max=156.0:qend_min=113.0:qend_std=12.631027556887727:qend_sum=2199.0:qstart_avg=1.2666666666666666:qstart_max=3.0:qstart_min=1.0:qstart_std=0.5936168397046636:qstart_sum=19.0:ref_name_counter=GB_GCA_012729595.1_protein.faa_JAAYCU010000067.1_6@PF00015_full_PFAM.435.624--9||GB_GCA_016935885.1_protein.faa_JAFGQA010000231.1_13@PF00015_full_PFAM.637.887--3||GB_GCA_017999985.1_protein.faa_JAGNKU010000010.1_79@PF00015_full_PFAM.481.678--2||GB_GCA_017999985.1_protein.faa_JAGNKU010000011.1_75@PF00015_full_PFAM.389.614--1:scovhsp_avg=72.28666666666668:scovhsp_max=82.5:scovhsp_min=56.0:scovhsp_std=10.008700976555112:scovhsp_sum=1084.3000000000002:send_avg=160.26666666666668:send_max=167.0:send_min=124.0:send_std=12.930952161752195:send_sum=2404.0:sstart_avg=15.066666666666666:sstart_max=24.0:sstart_min=11.0:sstart_std=5.077494695315041:sstart_sum=226.0])0.014:0.014197[&&NHX:Sample_counter=rhizpot1--3||rhizpot3--1||rhiztom1--5||rhiztom2--9||rhiztom3--5:Type_counter=GTDB--34||capture--23:besthit_avg=73.7764705882353:besthit_max=85.3:besthit_min=56.1:besthit_std=10.075063859088232:besthit_sum=1254.2:bitscore_avg=184.94117647058823:bitscore_max=236.0:bitscore_min=128.0:bitscore_std=32.7461268477573:bitscore_sum=3144.0:capture_class_counter=c__Alphaproteobacteria--2||c__Bacilli--1||c__Desulfobulbia--2||c__Dormibacteria--1||c__Gammaproteobacteria--5||c__Myxococcia--1||c__Phycisphaerae--2||c__SAR324--1||c__UBA10988--1||c__UBA11346--2||c__Verrucomicrobiae--5:capture_domain_counter=d__Bacteria--23:capture_family_counter=f__Anaerohalosphaeraceae--1||f__Anaeromyxobacteraceae--1||f__Burkholderiaceae--3||f__DSOQ01--1||f__Desulfurivibrionaceae--2||f__F1-12-MAGs170--2||f__JACQKK01--1||f__Paenibacillaceae--1||f__Pseudomonadaceae--2||f__Rhizobiaceae--1||f__UBA10988--1||f__UBA11346--2||f__UBA1321--3||f__UBA8260--1||f__Xanthobacteraceae--1:capture_genus_counter=g__Allorhizobium--1||g__Anaeromyxobacter--1||g__BOG-1363--2||g__Comamonas--1||g__F1-120-MAGs170--2||g__JACQHH01--1||g__JADJCH01--1||g__JAFGGE01--1||g__JAFGLZ01--1||g__Paraburkholderia--1||g__Pseudomonas_E--2||g__Saccharibacillus--1||g__UBA10988--1||g__UBA1321--3||g__UBA5123--2||g__UBA8260--1||g__Z2-YC6860--1:capture_order_counter=o__Burkholderiales--3||o__Desulfobulbales--2||o__Methylacidiphilales--3||o__Myxococcales--1||o__Paenibacillales--1||o__Pedosphaerales--2||o__Pseudomonadales--2||o__Rhizobiales--2||o__SAR324--1||o__Sedimentisphaerales--1||o__UBA10988--1||o__UBA11346--2||o__UBA1845--1||o__UBA8260--1:capture_phylum_counter=p__Armatimonadota--1||p__Desulfobacterota--2||p__Dormibacterota--1||p__Firmicutes--1||p__Myxococcota--1||p__Planctomycetota--4||p__Proteobacteria--7||p__SAR324--1||p__Verrucomicrobiota--5:capture_species_counter=s__Allorhizobium sp900473805--1||s__Anaeromyxobacter sp000964525--1||s__BOG-1363 sp013821615--2||s__Comamonas koreensis--1||s__F1-120-MAGs170 sp009695275--2||s__JACQHH01 sp016199125--1||s__JADJCH01 sp016703325--1||s__JAFGGE01 sp016930745--1||s__JAFGLZ01 sp016927755--1||s__Paraburkholderia sp001931485--1||s__Pseudomonas_E huaxiensis--1||s__Pseudomonas_E sp009905615--1||s__Saccharibacillus brassicae--1||s__UBA10988 sp016235455--1||s__UBA1321 sp002304345--3||s__UBA5123 sp002414225--2||s__UBA8260 sp003134115--1||s__Z2-YC6860 sp001579845--1:evalue_avg=6.884825117761177e-39:evalue_max=1.17e-37:evalue_min=6.36e-80:evalue_std=2.8376032866586225e-38:evalue_sum=1.1704202700194e-37:gapopen_avg=0.058823529411764705:gapopen_max=1.0:gapopen_min=0.0:gapopen_std=0.242535625036333:gapopen_sum=1.0:gtdb_class_counter=c__Phycisphaerae--34:gtdb_domain_counter=d__Bacteria--34:gtdb_family_counter=f__DSOQ01--1||f__Fen-1342--20||f__PWPN01--6||f__UBA1845--6||f__UTPLA1--1:gtdb_genus_counter=g__CAADGM01--1||g__CAIVHJ01--1||g__Fen-1342--4||g__JAAYCU01--4||g__JAAYDF01--1||g__JACQXM01--2||g__JADJWG01--2||g__JAEUIR01--1||g__JAFGJQ01--3||g__JAFGLZ01--1||g__JAFGQA01--1||g__JAFGRR01--4||g__JAGNEZ01--1||g__JAGNKU01--6||g__JAHJAR01--2:gtdb_order_counter=o__UBA1845--34:gtdb_phylum_counter=p__Planctomycetota--34:gtdb_species_counter=s__CAADGM01 sp900696535--1||s__CAIVHJ01 sp903905665--1||s__Fen-1342 sp003162245--2||s__Fen-1342 sp903914415--2||s__JAAYCU01 sp012729595--4||s__JAAYDF01 sp012729395--1||s__JACQXM01 sp016208685--2||s__JADJWG01 sp016716475--2||s__JAEUIR01 sp016795025--1||s__JAFGJQ01 sp016929015--3||s__JAFGLZ01 sp016927755--1||s__JAFGQA01 sp016935885--1||s__JAFGRR01 sp016935035--4||s__JAGNEZ01 sp018003015--1||s__JAGNKU01 sp017999985--6||s__JAHJAR01 sp018814045--2:heptad_counter=MCP-34H--1||MCP-36H--56:lbd_counter=:lca_tree=o__UBA1845:length_avg=146.2941176470588:length_max=156.0:length_min=113.0:length_std=12.271739413599612:length_sum=2487.0:mismatch_avg=38.411764705882355:mismatch_max=68.0:mismatch_min=22.0:mismatch_std=15.492170698168042:mismatch_sum=653.0:name=N675606:qcovhsp_avg=99.46470588235294:qcovhsp_max=100.0:qcovhsp_min=97.2:qcovhsp_std=0.7983899239019964:qcovhsp_sum=1690.9:qend_avg=146.52941176470588:qend_max=156.0:qend_min=113.0:qend_std=12.237839101833009:qend_sum=2491.0:qstart_avg=1.2352941176470589:qstart_max=3.0:qstart_min=1.0:qstart_std=0.5622957145383871:qstart_sum=21.0:ref_name_counter=GB_GCA_012729595.1_protein.faa_JAAYCU010000067.1_6@PF00015_full_PFAM.435.624--9||GB_GCA_016929015.1_protein.faa_JAFGJQ010000222.1_3@PF00015_full_PFAM.525.715--2||GB_GCA_016935885.1_protein.faa_JAFGQA010000231.1_13@PF00015_full_PFAM.637.887--3||GB_GCA_017999985.1_protein.faa_JAGNKU010000010.1_79@PF00015_full_PFAM.481.678--2||GB_GCA_017999985.1_protein.faa_JAGNKU010000011.1_75@PF00015_full_PFAM.389.614--1:scovhsp_avg=72.82352941176471:scovhsp_max=82.5:scovhsp_min=56.0:scovhsp_std=9.631687898011744:scovhsp_sum=1238.0:send_avg=159.88235294117646:send_max=167.0:send_min=124.0:send_std=12.5542938518121:send_sum=2718.0:sstart_avg=14.705882352941176:sstart_max=24.0:sstart_min=11.0:sstart_std=4.857529025676956:sstart_sum=250.0])0:0.000933851[&&NHX:Sample_counter=rhizpot1--3||rhizpot3--2||rhiztom1--5||rhiztom2--9||rhiztom3--5:Type_counter=GTDB--34||capture--24:besthit_avg=74.69444444444444:besthit_max=90.3:besthit_min=56.1:besthit_std=10.521600874739558:besthit_sum=1344.5:bitscore_avg=177.66111111111113:bitscore_max=236.0:bitscore_min=53.9:bitscore_std=44.308240355476684:bitscore_sum=3197.9:capture_class_counter=c__Alphaproteobacteria--3||c__Bacilli--1||c__Desulfobulbia--2||c__Dormibacteria--1||c__Gammaproteobacteria--5||c__Myxococcia--1||c__Phycisphaerae--2||c__SAR324--1||c__UBA10988--1||c__UBA11346--2||c__Verrucomicrobiae--5:capture_domain_counter=d__Bacteria--24:capture_family_counter=f__Anaerohalosphaeraceae--1||f__Anaeromyxobacteraceae--1||f__Burkholderiaceae--3||f__DSOQ01--1||f__Desulfurivibrionaceae--2||f__F1-12-MAGs170--2||f__JACQKK01--1||f__Paenibacillaceae--1||f__Pseudomonadaceae--2||f__Rhizobiaceae--2||f__UBA10988--1||f__UBA11346--2||f__UBA1321--3||f__UBA8260--1||f__Xanthobacteraceae--1:capture_genus_counter=g__Allorhizobium--1||g__Anaeromyxobacter--1||g__BOG-1363--2||g__Comamonas--1||g__F1-120-MAGs170--2||g__JACQHH01--1||g__JADJCH01--1||g__JAFGGE01--1||g__JAFGLZ01--1||g__Paraburkholderia--1||g__Pseudomonas_E--2||g__Saccharibacillus--1||g__Shinella--1||g__UBA10988--1||g__UBA1321--3||g__UBA5123--2||g__UBA8260--1||g__Z2-YC6860--1:capture_order_counter=o__Burkholderiales--3||o__Desulfobulbales--2||o__Methylacidiphilales--3||o__Myxococcales--1||o__Paenibacillales--1||o__Pedosphaerales--2||o__Pseudomonadales--2||o__Rhizobiales--3||o__SAR324--1||o__Sedimentisphaerales--1||o__UBA10988--1||o__UBA11346--2||o__UBA1845--1||o__UBA8260--1:capture_phylum_counter=p__Armatimonadota--1||p__Desulfobacterota--2||p__Dormibacterota--1||p__Firmicutes--1||p__Myxococcota--1||p__Planctomycetota--4||p__Proteobacteria--8||p__SAR324--1||p__Verrucomicrobiota--5:capture_species_counter=s__Allorhizobium sp900473805--1||s__Anaeromyxobacter sp000964525--1||s__BOG-1363 sp013821615--2||s__Comamonas koreensis--1||s__F1-120-MAGs170 sp009695275--2||s__JACQHH01 sp016199125--1||s__JADJCH01 sp016703325--1||s__JAFGGE01 sp016930745--1||s__JAFGLZ01 sp016927755--1||s__Paraburkholderia sp001931485--1||s__Pseudomonas_E huaxiensis--1||s__Pseudomonas_E sp009905615--1||s__Saccharibacillus brassicae--1||s__Shinella sp001713395--1||s__UBA10988 sp016235455--1||s__UBA1321 sp002304345--3||s__UBA5123 sp002414225--2||s__UBA8260 sp003134115--1||s__Z2-YC6860 sp001579845--1:evalue_avg=4.4444444444444444e-13:evalue_max=8e-12:evalue_min=6.36e-80:evalue_std=1.885618083164127e-12:evalue_sum=8e-12:gapopen_avg=0.05555555555555555:gapopen_max=1.0:gapopen_min=0.0:gapopen_std=0.23570226039551584:gapopen_sum=1.0:gtdb_class_counter=c__Phycisphaerae--34:gtdb_domain_counter=d__Bacteria--34:gtdb_family_counter=f__DSOQ01--1||f__Fen-1342--20||f__PWPN01--6||f__UBA1845--6||f__UTPLA1--1:gtdb_genus_counter=g__CAADGM01--1||g__CAIVHJ01--1||g__Fen-1342--4||g__JAAYCU01--4||g__JAAYDF01--1||g__JACQXM01--2||g__JADJWG01--2||g__JAEUIR01--1||g__JAFGJQ01--3||g__JAFGLZ01--1||g__JAFGQA01--1||g__JAFGRR01--4||g__JAGNEZ01--1||g__JAGNKU01--6||g__JAHJAR01--2:gtdb_order_counter=o__UBA1845--34:gtdb_phylum_counter=p__Planctomycetota--34:gtdb_species_counter=s__CAADGM01 sp900696535--1||s__CAIVHJ01 sp903905665--1||s__Fen-1342 sp003162245--2||s__Fen-1342 sp903914415--2||s__JAAYCU01 sp012729595--4||s__JAAYDF01 sp012729395--1||s__JACQXM01 sp016208685--2||s__JADJWG01 sp016716475--2||s__JAEUIR01 sp016795025--1||s__JAFGJQ01 sp016929015--3||s__JAFGLZ01 sp016927755--1||s__JAFGQA01 sp016935885--1||s__JAFGRR01 sp016935035--4||s__JAGNEZ01 sp018003015--1||s__JAGNKU01 sp017999985--6||s__JAHJAR01 sp018814045--2:heptad_counter=MCP-34H--2||MCP-36H--56:lbd_counter=:lca_tree=o__UBA1845:length_avg=139.88888888888889:length_max=156.0:length_min=31.0:length_std=29.668539266742172:length_sum=2518.0:mismatch_avg=36.44444444444444:mismatch_max=68.0:mismatch_min=3.0:mismatch_std=17.19172927763684:mismatch_sum=656.0:name=N675607:qcovhsp_avg=99.32222222222222:qcovhsp_max=100.0:qcovhsp_min=96.9:qcovhsp_std=0.9825270872216101:qcovhsp_sum=1787.8:qend_avg=140.16666666666666:qend_max=156.0:qend_min=32.0:qend_std=29.49027756037971:qend_sum=2523.0:qstart_avg=1.2777777777777777:qstart_max=3.0:qstart_min=1.0:qstart_std=0.5745131499601416:qstart_sum=23.0:ref_name_counter=GB_GCA_012729595.1_protein.faa_JAAYCU010000067.1_6@PF00015_full_PFAM.435.624--9||GB_GCA_016929015.1_protein.faa_JAFGJQ010000222.1_3@PF00015_full_PFAM.525.715--2||GB_GCA_016935885.1_protein.faa_JAFGQA010000231.1_13@PF00015_full_PFAM.637.887--3||GB_GCA_017999985.1_protein.faa_JAGNKU010000010.1_79@PF00015_full_PFAM.481.678--2||GB_GCA_017999985.1_protein.faa_JAGNKU010000011.1_75@PF00015_full_PFAM.389.614--1||RS_GCF_001855555.1_protein.faa_NZ_MKCT01000049.1_1@PF00015_full_PFAM.3.58--1:scovhsp_avg=71.9111111111111:scovhsp_max=82.5:scovhsp_min=56.0:scovhsp_std=10.114223466973096:scovhsp_sum=1294.3999999999999:send_avg=153.94444444444446:send_max=167.0:send_min=53.0:send_std=27.9820787652766:send_sum=2771.0:sstart_avg=15.166666666666666:sstart_max=24.0:sstart_min=11.0:sstart_std=5.1019027592365855:sstart_sum=273.0])0.784:0.0188957[&&NHX:Sample_counter=rhizpot1--3||rhizpot3--2||rhiztom1--6||rhiztom2--11||rhiztom3--5:Type_counter=GTDB--38||capture--27:besthit_avg=74.58947368421052:besthit_max=90.3:besthit_min=56.1:besthit_std=10.235390386998876:besthit_sum=1417.1999999999998:bitscore_avg=174.9421052631579:bitscore_max=236.0:bitscore_min=53.9:bitscore_std=44.661160304744456:bitscore_sum=3323.9:capture_class_counter=c__Alphaproteobacteria--4||c__Bacilli--1||c__Desulfobulbia--2||c__Dormibacteria--1||c__Gammaproteobacteria--6||c__Myxococcia--1||c__Phycisphaerae--3||c__SAR324--1||c__UBA10988--1||c__UBA11346--2||c__Verrucomicrobiae--5:capture_domain_counter=d__Bacteria--27:capture_family_counter=f__Anaerohalosphaeraceae--2||f__Anaeromyxobacteraceae--1||f__Burkholderiaceae--3||f__Caulobacteraceae--1||f__DSOQ01--1||f__Desulfurivibrionaceae--2||f__F1-12-MAGs170--2||f__JACQKK01--1||f__Paenibacillaceae--1||f__Pseudomonadaceae--3||f__Rhizobiaceae--2||f__UBA10988--1||f__UBA11346--2||f__UBA1321--3||f__UBA8260--1||f__Xanthobacteraceae--1:capture_genus_counter=g__Allorhizobium--1||g__Anaeromyxobacter--1||g__BOG-1363--2||g__Caulobacter--1||g__Comamonas--1||g__F1-120-MAGs170--2||g__JACQHH01--1||g__JADJCH01--1||g__JAFGGE01--2||g__JAFGLZ01--1||g__Paraburkholderia--1||g__Pseudomonas_E--3||g__Saccharibacillus--1||g__Shinella--1||g__UBA10988--1||g__UBA1321--3||g__UBA5123--2||g__UBA8260--1||g__Z2-YC6860--1:capture_order_counter=o__Burkholderiales--3||o__Caulobacterales--1||o__Desulfobulbales--2||o__Methylacidiphilales--3||o__Myxococcales--1||o__Paenibacillales--1||o__Pedosphaerales--2||o__Pseudomonadales--3||o__Rhizobiales--3||o__SAR324--1||o__Sedimentisphaerales--2||o__UBA10988--1||o__UBA11346--2||o__UBA1845--1||o__UBA8260--1:capture_phylum_counter=p__Armatimonadota--1||p__Desulfobacterota--2||p__Dormibacterota--1||p__Firmicutes--1||p__Myxococcota--1||p__Planctomycetota--5||p__Proteobacteria--10||p__SAR324--1||p__Verrucomicrobiota--5:capture_species_counter=s__Allorhizobium sp900473805--1||s__Anaeromyxobacter sp000964525--1||s__BOG-1363 sp013821615--2||s__Caulobacter sp003185805--1||s__Comamonas koreensis--1||s__F1-120-MAGs170 sp009695275--2||s__JACQHH01 sp016199125--1||s__JADJCH01 sp016703325--1||s__JAFGGE01 sp016930745--2||s__JAFGLZ01 sp016927755--1||s__Paraburkholderia sp001931485--1||s__Pseudomonas_E huaxiensis--1||s__Pseudomonas_E sp000633395--1||s__Pseudomonas_E sp009905615--1||s__Saccharibacillus brassicae--1||s__Shinella sp001713395--1||s__UBA10988 sp016235455--1||s__UBA1321 sp002304345--3||s__UBA5123 sp002414225--2||s__UBA8260 sp003134115--1||s__Z2-YC6860 sp001579845--1:evalue_avg=4.2105263157894734e-13:evalue_max=8e-12:evalue_min=6.36e-80:evalue_std=1.8353258709644944e-12:evalue_sum=8e-12:gapopen_avg=0.05263157894736842:gapopen_max=1.0:gapopen_min=0.0:gapopen_std=0.22941573387056177:gapopen_sum=1.0:gtdb_class_counter=c__Phycisphaerae--38:gtdb_domain_counter=d__Bacteria--38:gtdb_family_counter=f__DSOQ01--1||f__Fen-1342--24||f__PWPN01--6||f__UBA1845--6||f__UTPLA1--1:gtdb_genus_counter=g__CAADGM01--2||g__CAIVHJ01--1||g__Fen-1342--4||g__JAAYCU01--4||g__JAAYDF01--1||g__JACQXM01--2||g__JADJWG01--4||g__JAEUIR01--2||g__JAFGJQ01--3||g__JAFGLZ01--1||g__JAFGQA01--1||g__JAFGRR01--4||g__JAGNEZ01--1||g__JAGNKU01--6||g__JAHJAR01--2:gtdb_order_counter=o__UBA1845--38:gtdb_phylum_counter=p__Planctomycetota--38:gtdb_species_counter=s__CAADGM01 sp900696535--2||s__CAIVHJ01 sp903905665--1||s__Fen-1342 sp003162245--2||s__Fen-1342 sp903914415--2||s__JAAYCU01 sp012729595--4||s__JAAYDF01 sp012729395--1||s__JACQXM01 sp016208685--2||s__JADJWG01 sp016716475--4||s__JAEUIR01 sp016795025--2||s__JAFGJQ01 sp016929015--3||s__JAFGLZ01 sp016927755--1||s__JAFGQA01 sp016935885--1||s__JAFGRR01 sp016935035--4||s__JAGNEZ01 sp018003015--1||s__JAGNKU01 sp017999985--6||s__JAHJAR01 sp018814045--2:heptad_counter=MCP-34H--2||MCP-36H--63:lbd_counter=:lca_tree=o__UBA1845:length_avg=137.73684210526315:length_max=156.0:length_min=31.0:length_std=30.320220801862312:length_sum=2617.0:mismatch_avg=35.94736842105263:mismatch_max=68.0:mismatch_min=3.0:mismatch_std=16.847267118340742:mismatch_sum=683.0:name=N675608:qcovhsp_avg=99.3578947368421:qcovhsp_max=100.0:qcovhsp_min=96.9:qcovhsp_std=0.9674225719656001:qcovhsp_sum=1887.8:qend_avg=138.0:qend_max=156.0:qend_min=32.0:qend_std=30.17541309668445:qend_sum=2622.0:qstart_avg=1.263157894736842:qstart_max=3.0:qstart_min=1.0:qstart_std=0.5619514869490164:qstart_sum=24.0:ref_name_counter=GB_GCA_012729595.1_protein.faa_JAAYCU010000067.1_6@PF00015_full_PFAM.435.624--9||GB_GCA_016929015.1_protein.faa_JAFGJQ010000222.1_3@PF00015_full_PFAM.525.715--3||GB_GCA_016935885.1_protein.faa_JAFGQA010000231.1_13@PF00015_full_PFAM.637.887--3||GB_GCA_017999985.1_protein.faa_JAGNKU010000010.1_79@PF00015_full_PFAM.481.678--2||GB_GCA_017999985.1_protein.faa_JAGNKU010000011.1_75@PF00015_full_PFAM.389.614--1||RS_GCF_001855555.1_protein.faa_NZ_MKCT01000049.1_1@PF00015_full_PFAM.3.58--1:scovhsp_avg=70.86842105263158:scovhsp_max=82.5:scovhsp_min=52.1:scovhsp_std=10.829181390605815:scovhsp_sum=1346.5:send_avg=151.68421052631578:send_max=167.0:send_min=53.0:send_std=28.923371233463985:send_sum=2882.0:sstart_avg=15.052631578947368:sstart_max=24.0:sstart_min=11.0:sstart_std=4.983012076718773:sstart_sum=286.0])0.907:0.0444782[&&NHX:Sample_counter=rhizpot1--3||rhizpot3--2||rhiztom1--6||rhiztom2--11||rhiztom3--6:Type_counter=GTDB--40||capture--28:besthit_avg=74.58947368421052:besthit_max=90.3:besthit_min=56.1:besthit_std=10.235390386998876:besthit_sum=1417.1999999999998:bitscore_avg=174.9421052631579:bitscore_max=236.0:bitscore_min=53.9:bitscore_std=44.661160304744456:bitscore_sum=3323.9:capture_class_counter=c__Alphaproteobacteria--4||c__Bacilli--1||c__Clostridia--1||c__Desulfobulbia--2||c__Dormibacteria--1||c__Gammaproteobacteria--6||c__Myxococcia--1||c__Phycisphaerae--3||c__SAR324--1||c__UBA10988--1||c__UBA11346--2||c__Verrucomicrobiae--5:capture_domain_counter=d__Bacteria--28:capture_family_counter=f__Anaerohalosphaeraceae--2||f__Anaeromyxobacteraceae--1||f__Burkholderiaceae--3||f__Caulobacteraceae--1||f__DSOQ01--1||f__Desulfurivibrionaceae--2||f__F1-12-MAGs170--2||f__JACQKK01--1||f__Paenibacillaceae--1||f__Pseudomonadaceae--3||f__Rhizobiaceae--2||f__Ruminococcaceae--1||f__UBA10988--1||f__UBA11346--2||f__UBA1321--3||f__UBA8260--1||f__Xanthobacteraceae--1:capture_genus_counter=g__Allorhizobium--1||g__Anaeromyxobacter--1||g__Anaerotruncus--1||g__BOG-1363--2||g__Caulobacter--1||g__Comamonas--1||g__F1-120-MAGs170--2||g__JACQHH01--1||g__JADJCH01--1||g__JAFGGE01--2||g__JAFGLZ01--1||g__Paraburkholderia--1||g__Pseudomonas_E--3||g__Saccharibacillus--1||g__Shinella--1||g__UBA10988--1||g__UBA1321--3||g__UBA5123--2||g__UBA8260--1||g__Z2-YC6860--1:capture_order_counter=o__Burkholderiales--3||o__Caulobacterales--1||o__Desulfobulbales--2||o__Methylacidiphilales--3||o__Myxococcales--1||o__Oscillospirales--1||o__Paenibacillales--1||o__Pedosphaerales--2||o__Pseudomonadales--3||o__Rhizobiales--3||o__SAR324--1||o__Sedimentisphaerales--2||o__UBA10988--1||o__UBA11346--2||o__UBA1845--1||o__UBA8260--1:capture_phylum_counter=p__Armatimonadota--1||p__Desulfobacterota--2||p__Dormibacterota--1||p__Firmicutes--1||p__Firmicutes_A--1||p__Myxococcota--1||p__Planctomycetota--5||p__Proteobacteria--10||p__SAR324--1||p__Verrucomicrobiota--5:capture_species_counter=s__Allorhizobium sp900473805--1||s__Anaeromyxobacter sp000964525--1||s__Anaerotruncus massiliensis_A--1||s__BOG-1363 sp013821615--2||s__Caulobacter sp003185805--1||s__Comamonas koreensis--1||s__F1-120-MAGs170 sp009695275--2||s__JACQHH01 sp016199125--1||s__JADJCH01 sp016703325--1||s__JAFGGE01 sp016930745--2||s__JAFGLZ01 sp016927755--1||s__Paraburkholderia sp001931485--1||s__Pseudomonas_E huaxiensis--1||s__Pseudomonas_E sp000633395--1||s__Pseudomonas_E sp009905615--1||s__Saccharibacillus brassicae--1||s__Shinella sp001713395--1||s__UBA10988 sp016235455--1||s__UBA1321 sp002304345--3||s__UBA5123 sp002414225--2||s__UBA8260 sp003134115--1||s__Z2-YC6860 sp001579845--1:evalue_avg=4.2105263157894734e-13:evalue_max=8e-12:evalue_min=6.36e-80:evalue_std=1.8353258709644944e-12:evalue_sum=8e-12:gapopen_avg=0.05263157894736842:gapopen_max=1.0:gapopen_min=0.0:gapopen_std=0.22941573387056177:gapopen_sum=1.0:gtdb_class_counter=c__Phycisphaerae--40:gtdb_domain_counter=d__Bacteria--40:gtdb_family_counter=f__DSOQ01--1||f__Fen-1342--25||f__PWPN01--6||f__UBA1845--7||f__UTPLA1--1:gtdb_genus_counter=g__CAADGM01--2||g__CAIVHJ01--1||g__Fen-1342--4||g__JAAYCU01--4||g__JAAYDF01--1||g__JAAYXS01--1||g__JACQXM01--2||g__JADJWG01--4||g__JAEUIR01--2||g__JAFGJQ01--4||g__JAFGLZ01--1||g__JAFGQA01--1||g__JAFGRR01--4||g__JAGNEZ01--1||g__JAGNKU01--6||g__JAHJAR01--2:gtdb_order_counter=o__UBA1845--40:gtdb_phylum_counter=p__Planctomycetota--40:gtdb_species_counter=s__CAADGM01 sp900696535--2||s__CAIVHJ01 sp903905665--1||s__Fen-1342 sp003162245--2||s__Fen-1342 sp903914415--2||s__JAAYCU01 sp012729595--4||s__JAAYDF01 sp012729395--1||s__JAAYXS01 sp012515775--1||s__JACQXM01 sp016208685--2||s__JADJWG01 sp016716475--4||s__JAEUIR01 sp016795025--2||s__JAFGJQ01 sp016929015--4||s__JAFGLZ01 sp016927755--1||s__JAFGQA01 sp016935885--1||s__JAFGRR01 sp016935035--4||s__JAGNEZ01 sp018003015--1||s__JAGNKU01 sp017999985--6||s__JAHJAR01 sp018814045--2:heptad_counter=MCP-34H--2||MCP-36H--65||MCP-52H--1:lbd_counter=:lca_tree=o__UBA1845:length_avg=137.73684210526315:length_max=156.0:length_min=31.0:length_std=30.320220801862312:length_sum=2617.0:mismatch_avg=35.94736842105263:mismatch_max=68.0:mismatch_min=3.0:mismatch_std=16.847267118340742:mismatch_sum=683.0:name=N675609:qcovhsp_avg=99.3578947368421:qcovhsp_max=100.0:qcovhsp_min=96.9:qcovhsp_std=0.9674225719656001:qcovhsp_sum=1887.8:qend_avg=138.0:qend_max=156.0:qend_min=32.0:qend_std=30.17541309668445:qend_sum=2622.0:qstart_avg=1.263157894736842:qstart_max=3.0:qstart_min=1.0:qstart_std=0.5619514869490164:qstart_sum=24.0:ref_name_counter=GB_GCA_012729595.1_protein.faa_JAAYCU010000067.1_6@PF00015_full_PFAM.435.624--9||GB_GCA_016929015.1_protein.faa_JAFGJQ010000222.1_3@PF00015_full_PFAM.525.715--3||GB_GCA_016935885.1_protein.faa_JAFGQA010000231.1_13@PF00015_full_PFAM.637.887--3||GB_GCA_017999985.1_protein.faa_JAGNKU010000010.1_79@PF00015_full_PFAM.481.678--2||GB_GCA_017999985.1_protein.faa_JAGNKU010000011.1_75@PF00015_full_PFAM.389.614--1||RS_GCF_001855555.1_protein.faa_NZ_MKCT01000049.1_1@PF00015_full_PFAM.3.58--1:scovhsp_avg=70.86842105263158:scovhsp_max=82.5:scovhsp_min=52.1:scovhsp_std=10.829181390605815:scovhsp_sum=1346.5:send_avg=151.68421052631578:send_max=167.0:send_min=53.0:send_std=28.923371233463985:send_sum=2882.0:sstart_avg=15.052631578947368:sstart_max=24.0:sstart_min=11.0:sstart_std=4.983012076718773:sstart_sum=286.0])0.413:0.0492404[&&NHX:Sample_counter=rhizpot1--3||rhizpot3--2||rhiztom1--6||rhiztom2--14||rhiztom3--6:Type_counter=GTDB--45||capture--31:besthit_avg=74.92999999999999:besthit_max=90.3:besthit_min=56.1:besthit_std=10.07812116992991:besthit_sum=1498.6:bitscore_avg=176.395:bitscore_max=236.0:bitscore_min=53.9:bitscore_std=43.95289913197152:bitscore_sum=3527.9:capture_class_counter=c__Alphaproteobacteria--5||c__Bacilli--1||c__Clostridia--1||c__Desulfobulbia--2||c__Dormibacteria--1||c__Gammaproteobacteria--6||c__Myxococcia--1||c__Phycisphaerae--5||c__SAR324--1||c__UBA10988--1||c__UBA11346--2||c__Verrucomicrobiae--5:capture_domain_counter=d__Bacteria--31:capture_family_counter=f__Anaerohalosphaeraceae--4||f__Anaeromyxobacteraceae--1||f__Burkholderiaceae--3||f__Caulobacteraceae--1||f__DSOQ01--1||f__Desulfurivibrionaceae--2||f__Devosiaceae--1||f__F1-12-MAGs170--2||f__JACQKK01--1||f__Paenibacillaceae--1||f__Pseudomonadaceae--3||f__Rhizobiaceae--2||f__Ruminococcaceae--1||f__UBA10988--1||f__UBA11346--2||f__UBA1321--3||f__UBA8260--1||f__Xanthobacteraceae--1:capture_genus_counter=g__Allorhizobium--1||g__Anaeromyxobacter--1||g__Anaerotruncus--1||g__BOG-1363--2||g__Caulobacter--1||g__Comamonas--1||g__Devosia_A--1||g__F1-120-MAGs170--2||g__JACQHH01--1||g__JADJCH01--1||g__JAFGGE01--4||g__JAFGLZ01--1||g__Paraburkholderia--1||g__Pseudomonas_E--3||g__Saccharibacillus--1||g__Shinella--1||g__UBA10988--1||g__UBA1321--3||g__UBA5123--2||g__UBA8260--1||g__Z2-YC6860--1:capture_order_counter=o__Burkholderiales--3||o__Caulobacterales--1||o__Desulfobulbales--2||o__Methylacidiphilales--3||o__Myxococcales--1||o__Oscillospirales--1||o__Paenibacillales--1||o__Pedosphaerales--2||o__Pseudomonadales--3||o__Rhizobiales--4||o__SAR324--1||o__Sedimentisphaerales--4||o__UBA10988--1||o__UBA11346--2||o__UBA1845--1||o__UBA8260--1:capture_phylum_counter=p__Armatimonadota--1||p__Desulfobacterota--2||p__Dormibacterota--1||p__Firmicutes--1||p__Firmicutes_A--1||p__Myxococcota--1||p__Planctomycetota--7||p__Proteobacteria--11||p__SAR324--1||p__Verrucomicrobiota--5:capture_species_counter=s__Allorhizobium sp900473805--1||s__Anaeromyxobacter sp000964525--1||s__Anaerotruncus massiliensis_A--1||s__BOG-1363 sp013821615--2||s__Caulobacter sp003185805--1||s__Comamonas koreensis--1||s__Devosia_A sp001425235--1||s__F1-120-MAGs170 sp009695275--2||s__JACQHH01 sp016199125--1||s__JADJCH01 sp016703325--1||s__JAFGGE01 sp016930745--4||s__JAFGLZ01 sp016927755--1||s__Paraburkholderia sp001931485--1||s__Pseudomonas_E huaxiensis--1||s__Pseudomonas_E sp000633395--1||s__Pseudomonas_E sp009905615--1||s__Saccharibacillus brassicae--1||s__Shinella sp001713395--1||s__UBA10988 sp016235455--1||s__UBA1321 sp002304345--3||s__UBA5123 sp002414225--2||s__UBA8260 sp003134115--1||s__Z2-YC6860 sp001579845--1:evalue_avg=4e-13:evalue_max=8e-12:evalue_min=6.36e-80:evalue_std=1.788854381999832e-12:evalue_sum=8e-12:gapopen_avg=0.05:gapopen_max=1.0:gapopen_min=0.0:gapopen_std=0.22360679774997894:gapopen_sum=1.0:gtdb_class_counter=c__Phycisphaerae--45:gtdb_domain_counter=d__Bacteria--45:gtdb_family_counter=f__DSOQ01--2||f__Fen-1342--28||f__PWPN01--6||f__UBA1845--8||f__UTPLA1--1:gtdb_genus_counter=g__CAADGM01--2||g__CAIVHJ01--2||g__Fen-1342--5||g__JAAYCU01--4||g__JAAYDF01--1||g__JAAYXS01--1||g__JACQXM01--2||g__JADJWG01--5||g__JAEUIR01--2||g__JAFGJQ01--4||g__JAFGLZ01--2||g__JAFGQA01--1||g__JAFGRR01--5||g__JAGNEZ01--1||g__JAGNKU01--6||g__JAHJAR01--2:gtdb_order_counter=o__UBA1845--45:gtdb_phylum_counter=p__Planctomycetota--45:gtdb_species_counter=s__CAADGM01 sp900696535--2||s__CAIVHJ01 sp903905665--2||s__Fen-1342 sp003162245--2||s__Fen-1342 sp903914415--3||s__JAAYCU01 sp012729595--4||s__JAAYDF01 sp012729395--1||s__JAAYXS01 sp012515775--1||s__JACQXM01 sp016208685--2||s__JADJWG01 sp016716475--5||s__JAEUIR01 sp016795025--2||s__JAFGJQ01 sp016929015--4||s__JAFGLZ01 sp016927755--2||s__JAFGQA01 sp016935885--1||s__JAFGRR01 sp016935035--5||s__JAGNEZ01 sp018003015--1||s__JAGNKU01 sp017999985--6||s__JAHJAR01 sp018814045--2:heptad_counter=MCP-34H--2||MCP-36H--73||MCP-52H--1:lbd_counter=:lca_tree=o__UBA1845:length_avg=138.1:length_max=156.0:length_min=31.0:length_std=29.556190909057133:length_sum=2762.0:mismatch_avg=35.5:mismatch_max=68.0:mismatch_min=3.0:mismatch_std=16.519525926675538:mismatch_sum=710.0:name=N675610:qcovhsp_avg=99.32:qcovhsp_max=100.0:qcovhsp_min=96.9:qcovhsp_std=0.9567488808734665:qcovhsp_sum=1986.3999999999999:qend_avg=138.45:qend_max=156.0:qend_min=32.0:qend_std=29.439456159164497:qend_sum=2769.0:qstart_avg=1.35:qstart_max=3.0:qstart_min=1.0:qstart_std=0.6708203932499369:qstart_sum=27.0:ref_name_counter=GB_GCA_012729595.1_protein.faa_JAAYCU010000067.1_6@PF00015_full_PFAM.435.624--9||GB_GCA_016929015.1_protein.faa_JAFGJQ010000222.1_3@PF00015_full_PFAM.525.715--3||GB_GCA_016935885.1_protein.faa_JAFGQA010000231.1_13@PF00015_full_PFAM.637.887--3||GB_GCA_017999985.1_protein.faa_JAGNKU010000010.1_79@PF00015_full_PFAM.481.678--2||GB_GCA_017999985.1_protein.faa_JAGNKU010000011.1_75@PF00015_full_PFAM.389.614--1||GB_GCA_903914415.1_protein.faa_CAIWOY010000012.1_2@PF00015_full_PFAM.771.973--1||RS_GCF_001855555.1_protein.faa_NZ_MKCT01000049.1_1@PF00015_full_PFAM.3.58--1:scovhsp_avg=70.91499999999999:scovhsp_max=82.5:scovhsp_min=52.1:scovhsp_std=10.542409342121093:scovhsp_sum=1418.2999999999997:send_avg=151.65:send_max=167.0:send_min=53.0:send_std=28.1523580390328:send_sum=3033.0:sstart_avg=14.65:sstart_max=24.0:sstart_min=7.0:sstart_std=5.1735664172487645:sstart_sum=293.0])0.702:0.0378784[&&NHX:Sample_counter=rhizpot1--4||rhizpot3--2||rhiztom1--7||rhiztom2--15||rhiztom3--6:Type_counter=GTDB--68||capture--34:besthit_avg=74.92999999999999:besthit_max=90.3:besthit_min=56.1:besthit_std=10.07812116992991:besthit_sum=1498.6:bitscore_avg=176.395:bitscore_max=236.0:bitscore_min=53.9:bitscore_std=43.95289913197152:bitscore_sum=3527.9:capture_class_counter=c__Alphaproteobacteria--6||c__Bacilli--1||c__Chloroflexia--1||c__Clostridia--1||c__Desulfobulbia--2||c__Dormibacteria--1||c__Gammaproteobacteria--6||c__Myxococcia--1||c__Phycisphaerae--5||c__SAR324--1||c__Thermoplasmata--1||c__UBA10988--1||c__UBA11346--2||c__Verrucomicrobiae--5:capture_domain_counter=d__Archaea--1||d__Bacteria--33:capture_family_counter=f__Anaerohalosphaeraceae--4||f__Anaeromyxobacteraceae--1||f__Beijerinckiaceae--1||f__Burkholderiaceae--3||f__Caulobacteraceae--1||f__Chloroflexaceae--1||f__DSOQ01--1||f__Desulfurivibrionaceae--2||f__Devosiaceae--1||f__F1-12-MAGs170--2||f__JACQKK01--1||f__Methanomassiliicoccaceae--1||f__Paenibacillaceae--1||f__Pseudomonadaceae--3||f__Rhizobiaceae--2||f__Ruminococcaceae--1||f__UBA10988--1||f__UBA11346--2||f__UBA1321--3||f__UBA8260--1||f__Xanthobacteraceae--1:capture_genus_counter=g__Allorhizobium--1||g__Anaeromyxobacter--1||g__Anaerotruncus--1||g__BOG-1363--2||g__Caulobacter--1||g__Chelatococcus_A--1||g__Comamonas--1||g__Devosia_A--1||g__F1-120-MAGs170--2||g__JACQHH01--1||g__JADJCH01--1||g__JAFGGE01--4||g__JAFGLZ01--1||g__Oscillochloris--1||g__Paraburkholderia--1||g__Pseudomonas_E--3||g__Saccharibacillus--1||g__Shinella--1||g__UBA10988--1||g__UBA1321--3||g__UBA5123--2||g__UBA6--1||g__UBA8260--1||g__Z2-YC6860--1:capture_order_counter=o__Burkholderiales--3||o__Caulobacterales--1||o__Chloroflexales--1||o__Desulfobulbales--2||o__Methanomassiliicoccales--1||o__Methylacidiphilales--3||o__Myxococcales--1||o__Oscillospirales--1||o__Paenibacillales--1||o__Pedosphaerales--2||o__Pseudomonadales--3||o__Rhizobiales--5||o__SAR324--1||o__Sedimentisphaerales--4||o__UBA10988--1||o__UBA11346--2||o__UBA1845--1||o__UBA8260--1:capture_phylum_counter=p__Armatimonadota--1||p__Chloroflexota--1||p__Desulfobacterota--2||p__Dormibacterota--1||p__Firmicutes--1||p__Firmicutes_A--1||p__Myxococcota--1||p__Planctomycetota--7||p__Proteobacteria--12||p__SAR324--1||p__Thermoplasmatota--1||p__Verrucomicrobiota--5:capture_species_counter=s__Allorhizobium sp900473805--1||s__Anaeromyxobacter sp000964525--1||s__Anaerotruncus massiliensis_A--1||s__BOG-1363 sp013821615--2||s__Caulobacter sp003185805--1||s__Chelatococcus_A composti--1||s__Comamonas koreensis--1||s__Devosia_A sp001425235--1||s__F1-120-MAGs170 sp009695275--2||s__JACQHH01 sp016199125--1||s__JADJCH01 sp016703325--1||s__JAFGGE01 sp016930745--4||s__JAFGLZ01 sp016927755--1||s__Oscillochloris sp004138175--1||s__Paraburkholderia sp001931485--1||s__Pseudomonas_E huaxiensis--1||s__Pseudomonas_E sp000633395--1||s__Pseudomonas_E sp009905615--1||s__Saccharibacillus brassicae--1||s__Shinella sp001713395--1||s__UBA10988 sp016235455--1||s__UBA1321 sp002304345--3||s__UBA5123 sp002414225--2||s__UBA6 sp002508545--1||s__UBA8260 sp003134115--1||s__Z2-YC6860 sp001579845--1:evalue_avg=4e-13:evalue_max=8e-12:evalue_min=6.36e-80:evalue_std=1.788854381999832e-12:evalue_sum=8e-12:gapopen_avg=0.05:gapopen_max=1.0:gapopen_min=0.0:gapopen_std=0.22360679774997894:gapopen_sum=1.0:gtdb_class_counter=c__Phycisphaerae--68:gtdb_domain_counter=d__Bacteria--68:gtdb_family_counter=f__DSOQ01--19||f__Fen-1342--28||f__JAAYCJ01--4||f__PWPN01--8||f__UBA1845--8||f__UTPLA1--1:gtdb_genus_counter=g__CAADGM01--2||g__CAIVHJ01--2||g__Fen-1342--5||g__JAAYCU01--4||g__JAAYDF01--3||g__JAAYXS01--1||g__JAAZAW01--4||g__JACQXM01--2||g__JADJWG01--5||g__JAEUIR01--2||g__JAFGJQ01--4||g__JAFGLZ01--19||g__JAFGQA01--1||g__JAFGRR01--5||g__JAGNEZ01--1||g__JAGNKU01--6||g__JAHJAR01--2:gtdb_order_counter=o__JAAYCJ01--4||o__UBA1845--64:gtdb_phylum_counter=p__Planctomycetota--68:gtdb_species_counter=s__CAADGM01 sp900696535--2||s__CAIVHJ01 sp903905665--2||s__Fen-1342 sp003162245--2||s__Fen-1342 sp903914415--3||s__JAAYCU01 sp012729595--4||s__JAAYDF01 sp012729395--3||s__JAAYXS01 sp012515775--1||s__JAAZAW01 sp012514125--4||s__JACQXM01 sp016208685--2||s__JADJWG01 sp016716475--5||s__JAEUIR01 sp016795025--2||s__JAFGJQ01 sp016929015--4||s__JAFGLZ01 sp016927755--19||s__JAFGQA01 sp016935885--1||s__JAFGRR01 sp016935035--5||s__JAGNEZ01 sp018003015--1||s__JAGNKU01 sp017999985--6||s__JAHJAR01 sp018814045--2:heptad_counter=MCP-24H--1||MCP-34H--2||MCP-36H--97||MCP-52H--2:lbd_counter=:lca_tree=o__UBA1845:length_avg=138.1:length_max=156.0:length_min=31.0:length_std=29.556190909057133:length_sum=2762.0:mismatch_avg=35.5:mismatch_max=68.0:mismatch_min=3.0:mismatch_std=16.519525926675538:mismatch_sum=710.0:name=N675611:qcovhsp_avg=99.32:qcovhsp_max=100.0:qcovhsp_min=96.9:qcovhsp_std=0.9567488808734665:qcovhsp_sum=1986.3999999999999:qend_avg=138.45:qend_max=156.0:qend_min=32.0:qend_std=29.439456159164497:qend_sum=2769.0:qstart_avg=1.35:qstart_max=3.0:qstart_min=1.0:qstart_std=0.6708203932499369:qstart_sum=27.0:ref_name_counter=GB_GCA_012729595.1_protein.faa_JAAYCU010000067.1_6@PF00015_full_PFAM.435.624--9||GB_GCA_016929015.1_protein.faa_JAFGJQ010000222.1_3@PF00015_full_PFAM.525.715--3||GB_GCA_016935885.1_protein.faa_JAFGQA010000231.1_13@PF00015_full_PFAM.637.887--3||GB_GCA_017999985.1_protein.faa_JAGNKU010000010.1_79@PF00015_full_PFAM.481.678--2||GB_GCA_017999985.1_protein.faa_JAGNKU010000011.1_75@PF00015_full_PFAM.389.614--1||GB_GCA_903914415.1_protein.faa_CAIWOY010000012.1_2@PF00015_full_PFAM.771.973--1||RS_GCF_001855555.1_protein.faa_NZ_MKCT01000049.1_1@PF00015_full_PFAM.3.58--1:scovhsp_avg=70.91499999999999:scovhsp_max=82.5:scovhsp_min=52.1:scovhsp_std=10.542409342121093:scovhsp_sum=1418.2999999999997:send_avg=151.65:send_max=167.0:send_min=53.0:send_std=28.1523580390328:send_sum=3033.0:sstart_avg=14.65:sstart_max=24.0:sstart_min=7.0:sstart_std=5.1735664172487645:sstart_sum=293.0])0.567:0.0382463[&&NHX:Sample_counter=rhizpot1--4||rhizpot3--4||rhiztom1--7||rhiztom2--16||rhiztom3--8:Type_counter=GTDB--69||capture--39:besthit_avg=73.33333333333333:besthit_max=90.3:besthit_min=56.1:besthit_std=9.872344625558666:besthit_sum=1760.0:bitscore_avg=174.20416666666665:bitscore_max=236.0:bitscore_min=53.9:bitscore_std=40.82412414637748:bitscore_sum=4180.9:capture_class_counter=c__Alphaproteobacteria--6||c__Bacilli--1||c__Chloroflexia--1||c__Clostridia--1||c__Desulfobulbia--2||c__Dormibacteria--1||c__Gammaproteobacteria--11||c__Myxococcia--1||c__Phycisphaerae--5||c__SAR324--1||c__Thermoplasmata--1||c__UBA10988--1||c__UBA11346--2||c__Verrucomicrobiae--5:capture_domain_counter=d__Archaea--1||d__Bacteria--38:capture_family_counter=f__Anaerohalosphaeraceae--4||f__Anaeromyxobacteraceae--1||f__Beijerinckiaceae--1||f__Burkholderiaceae--7||f__Caulobacteraceae--1||f__Chloroflexaceae--1||f__DSOQ01--1||f__Desulfurivibrionaceae--2||f__Devosiaceae--1||f__Enterobacteriaceae--1||f__F1-12-MAGs170--2||f__JACQKK01--1||f__Methanomassiliicoccaceae--1||f__Paenibacillaceae--1||f__Pseudomonadaceae--3||f__Rhizobiaceae--2||f__Ruminococcaceae--1||f__UBA10988--1||f__UBA11346--2||f__UBA1321--3||f__UBA8260--1||f__Xanthobacteraceae--1:capture_genus_counter=g__Allorhizobium--1||g__Anaeromyxobacter--1||g__Anaerotruncus--1||g__Aquabacterium_B--4||g__BOG-1363--2||g__Caulobacter--1||g__Chelatococcus_A--1||g__Comamonas--1||g__Devosia_A--1||g__Erwinia--1||g__F1-120-MAGs170--2||g__JACQHH01--1||g__JADJCH01--1||g__JAFGGE01--4||g__JAFGLZ01--1||g__Oscillochloris--1||g__Paraburkholderia--1||g__Pseudomonas_E--3||g__Saccharibacillus--1||g__Shinella--1||g__UBA10988--1||g__UBA1321--3||g__UBA5123--2||g__UBA6--1||g__UBA8260--1||g__Z2-YC6860--1:capture_order_counter=o__Burkholderiales--7||o__Caulobacterales--1||o__Chloroflexales--1||o__Desulfobulbales--2||o__Enterobacterales--1||o__Methanomassiliicoccales--1||o__Methylacidiphilales--3||o__Myxococcales--1||o__Oscillospirales--1||o__Paenibacillales--1||o__Pedosphaerales--2||o__Pseudomonadales--3||o__Rhizobiales--5||o__SAR324--1||o__Sedimentisphaerales--4||o__UBA10988--1||o__UBA11346--2||o__UBA1845--1||o__UBA8260--1:capture_phylum_counter=p__Armatimonadota--1||p__Chloroflexota--1||p__Desulfobacterota--2||p__Dormibacterota--1||p__Firmicutes--1||p__Firmicutes_A--1||p__Myxococcota--1||p__Planctomycetota--7||p__Proteobacteria--17||p__SAR324--1||p__Thermoplasmatota--1||p__Verrucomicrobiota--5:capture_species_counter=s__Allorhizobium sp900473805--1||s__Anaeromyxobacter sp000964525--1||s__Anaerotruncus massiliensis_A--1||s__Aquabacterium_B tepidiphilum--4||s__BOG-1363 sp013821615--2||s__Caulobacter sp003185805--1||s__Chelatococcus_A composti--1||s__Comamonas koreensis--1||s__Devosia_A sp001425235--1||s__Erwinia sp003937915--1||s__F1-120-MAGs170 sp009695275--2||s__JACQHH01 sp016199125--1||s__JADJCH01 sp016703325--1||s__JAFGGE01 sp016930745--4||s__JAFGLZ01 sp016927755--1||s__Oscillochloris sp004138175--1||s__Paraburkholderia sp001931485--1||s__Pseudomonas_E huaxiensis--1||s__Pseudomonas_E sp000633395--1||s__Pseudomonas_E sp009905615--1||s__Saccharibacillus brassicae--1||s__Shinella sp001713395--1||s__UBA10988 sp016235455--1||s__UBA1321 sp002304345--3||s__UBA5123 sp002414225--2||s__UBA6 sp002508545--1||s__UBA8260 sp003134115--1||s__Z2-YC6860 sp001579845--1:evalue_avg=3.3333333333333334e-13:evalue_max=8e-12:evalue_min=6.36e-80:evalue_std=1.6329931618554517e-12:evalue_sum=8e-12:gapopen_avg=0.16666666666666666:gapopen_max=3.0:gapopen_min=0.0:gapopen_std=0.6370220572706062:gapopen_sum=4.0:gtdb_class_counter=c__Phycisphaerae--69:gtdb_domain_counter=d__Bacteria--69:gtdb_family_counter=f__DSOQ01--19||f__Fen-1342--29||f__JAAYCJ01--4||f__PWPN01--8||f__UBA1845--8||f__UTPLA1--1:gtdb_genus_counter=g__CAADGM01--2||g__CAIVHJ01--2||g__Fen-1342--5||g__JAAYCU01--4||g__JAAYDF01--3||g__JAAYXS01--1||g__JAAZAW01--4||g__JACQXM01--2||g__JADJWG01--5||g__JAEUIR01--3||g__JAFGJQ01--4||g__JAFGLZ01--19||g__JAFGQA01--1||g__JAFGRR01--5||g__JAGNEZ01--1||g__JAGNKU01--6||g__JAHJAR01--2:gtdb_order_counter=o__JAAYCJ01--4||o__UBA1845--65:gtdb_phylum_counter=p__Planctomycetota--69:gtdb_species_counter=s__CAADGM01 sp900696535--2||s__CAIVHJ01 sp903905665--2||s__Fen-1342 sp003162245--2||s__Fen-1342 sp903914415--3||s__JAAYCU01 sp012729595--4||s__JAAYDF01 sp012729395--3||s__JAAYXS01 sp012515775--1||s__JAAZAW01 sp012514125--4||s__JACQXM01 sp016208685--2||s__JADJWG01 sp016716475--5||s__JAEUIR01 sp016795025--3||s__JAFGJQ01 sp016929015--4||s__JAFGLZ01 sp016927755--19||s__JAFGQA01 sp016935885--1||s__JAFGRR01 sp016935035--5||s__JAGNEZ01 sp018003015--1||s__JAGNKU01 sp017999985--6||s__JAHJAR01 sp018814045--2:heptad_counter=MCP-24H--1||MCP-34H--2||MCP-36H--103||MCP-52H--2:lbd_counter=:lca_tree=o__UBA1845:length_avg=138.58333333333334:length_max=156.0:length_min=31.0:length_std=27.366937632156045:length_sum=3326.0:mismatch_avg=37.583333333333336:mismatch_max=68.0:mismatch_min=3.0:mismatch_std=16.043193509118268:mismatch_sum=902.0:name=N675612:qcovhsp_avg=99.34166666666668:qcovhsp_max=100.0:qcovhsp_min=96.9:qcovhsp_std=0.8811635917140006:qcovhsp_sum=2384.2000000000003:qend_avg=138.79166666666666:qend_max=156.0:qend_min=32.0:qend_std=27.338425206174975:qend_sum=3331.0:qstart_avg=1.375:qstart_max=3.0:qstart_min=1.0:qstart_std=0.6468989572333266:qstart_sum=33.0:ref_name_counter=GB_GCA_003162245.1_protein.faa_PMMM01000036.1_6@PF00015_full_PFAM.386.584--3||GB_GCA_012729595.1_protein.faa_JAAYCU010000067.1_6@PF00015_full_PFAM.435.624--9||GB_GCA_016234155.1_protein.faa_JACRGZ010000110.1_5@PF00015_full_PFAM.281.482--1||GB_GCA_016929015.1_protein.faa_JAFGJQ010000222.1_3@PF00015_full_PFAM.525.715--3||GB_GCA_016935885.1_protein.faa_JAFGQA010000231.1_13@PF00015_full_PFAM.637.887--3||GB_GCA_017999985.1_protein.faa_JAGNKU010000010.1_79@PF00015_full_PFAM.481.678--2||GB_GCA_017999985.1_protein.faa_JAGNKU010000011.1_75@PF00015_full_PFAM.389.614--1||GB_GCA_903914415.1_protein.faa_CAIWOY010000012.1_2@PF00015_full_PFAM.771.973--1||RS_GCF_001855555.1_protein.faa_NZ_MKCT01000049.1_1@PF00015_full_PFAM.3.58--1:scovhsp_avg=70.92916666666666:scovhsp_max=82.5:scovhsp_min=52.1:scovhsp_std=9.962515797452607:scovhsp_sum=1702.3:send_avg=152.875:send_max=168.0:send_min=53.0:send_std=26.251811531695335:send_sum=3669.0:sstart_avg=15.375:sstart_max=32.0:sstart_min=7.0:sstart_std=5.896295815834386:sstart_sum=369.0])0.278:0.0188136[&&NHX:Sample_counter=rhizpot1--4||rhizpot3--5||rhiztom1--8||rhiztom2--16||rhiztom3--8:Type_counter=GTDB--70||capture--41:besthit_avg=73.33333333333333:besthit_max=90.3:besthit_min=56.1:besthit_std=9.872344625558666:besthit_sum=1760.0:bitscore_avg=174.20416666666665:bitscore_max=236.0:bitscore_min=53.9:bitscore_std=40.82412414637748:bitscore_sum=4180.9:capture_class_counter=c__Alphaproteobacteria--6||c__Bacilli--1||c__Chloroflexia--1||c__Clostridia--1||c__Desulfobulbia--2||c__Desulfuromonadia--1||c__Dormibacteria--1||c__Gammaproteobacteria--12||c__Myxococcia--1||c__Phycisphaerae--5||c__SAR324--1||c__Thermoplasmata--1||c__UBA10988--1||c__UBA11346--2||c__Verrucomicrobiae--5:capture_domain_counter=d__Archaea--1||d__Bacteria--40:capture_family_counter=f__Aeromonadaceae--1||f__Anaerohalosphaeraceae--4||f__Anaeromyxobacteraceae--1||f__Beijerinckiaceae--1||f__Burkholderiaceae--7||f__Caulobacteraceae--1||f__Chloroflexaceae--1||f__DSOQ01--1||f__Desulfurivibrionaceae--2||f__Devosiaceae--1||f__Enterobacteriaceae--1||f__F1-12-MAGs170--2||f__Geobacteraceae--1||f__JACQKK01--1||f__Methanomassiliicoccaceae--1||f__Paenibacillaceae--1||f__Pseudomonadaceae--3||f__Rhizobiaceae--2||f__Ruminococcaceae--1||f__UBA10988--1||f__UBA11346--2||f__UBA1321--3||f__UBA8260--1||f__Xanthobacteraceae--1:capture_genus_counter=g__Aeromonas--1||g__Allorhizobium--1||g__Anaeromyxobacter--1||g__Anaerotruncus--1||g__Aquabacterium_B--4||g__BOG-1363--2||g__Caulobacter--1||g__Chelatococcus_A--1||g__Comamonas--1||g__Devosia_A--1||g__Erwinia--1||g__F1-120-MAGs170--2||g__Geomonas--1||g__JACQHH01--1||g__JADJCH01--1||g__JAFGGE01--4||g__JAFGLZ01--1||g__Oscillochloris--1||g__Paraburkholderia--1||g__Pseudomonas_E--3||g__Saccharibacillus--1||g__Shinella--1||g__UBA10988--1||g__UBA1321--3||g__UBA5123--2||g__UBA6--1||g__UBA8260--1||g__Z2-YC6860--1:capture_order_counter=o__Burkholderiales--7||o__Caulobacterales--1||o__Chloroflexales--1||o__Desulfobulbales--2||o__Enterobacterales--2||o__Geobacterales--1||o__Methanomassiliicoccales--1||o__Methylacidiphilales--3||o__Myxococcales--1||o__Oscillospirales--1||o__Paenibacillales--1||o__Pedosphaerales--2||o__Pseudomonadales--3||o__Rhizobiales--5||o__SAR324--1||o__Sedimentisphaerales--4||o__UBA10988--1||o__UBA11346--2||o__UBA1845--1||o__UBA8260--1:capture_phylum_counter=p__Armatimonadota--1||p__Chloroflexota--1||p__Desulfobacterota--3||p__Dormibacterota--1||p__Firmicutes--1||p__Firmicutes_A--1||p__Myxococcota--1||p__Planctomycetota--7||p__Proteobacteria--18||p__SAR324--1||p__Thermoplasmatota--1||p__Verrucomicrobiota--5:capture_species_counter=s__Aeromonas tecta--1||s__Allorhizobium sp900473805--1||s__Anaeromyxobacter sp000964525--1||s__Anaerotruncus massiliensis_A--1||s__Aquabacterium_B tepidiphilum--4||s__BOG-1363 sp013821615--2||s__Caulobacter sp003185805--1||s__Chelatococcus_A composti--1||s__Comamonas koreensis--1||s__Devosia_A sp001425235--1||s__Erwinia sp003937915--1||s__F1-120-MAGs170 sp009695275--2||s__Geomonas silvestris--1||s__JACQHH01 sp016199125--1||s__JADJCH01 sp016703325--1||s__JAFGGE01 sp016930745--4||s__JAFGLZ01 sp016927755--1||s__Oscillochloris sp004138175--1||s__Paraburkholderia sp001931485--1||s__Pseudomonas_E huaxiensis--1||s__Pseudomonas_E sp000633395--1||s__Pseudomonas_E sp009905615--1||s__Saccharibacillus brassicae--1||s__Shinella sp001713395--1||s__UBA10988 sp016235455--1||s__UBA1321 sp002304345--3||s__UBA5123 sp002414225--2||s__UBA6 sp002508545--1||s__UBA8260 sp003134115--1||s__Z2-YC6860 sp001579845--1:evalue_avg=3.3333333333333334e-13:evalue_max=8e-12:evalue_min=6.36e-80:evalue_std=1.6329931618554517e-12:evalue_sum=8e-12:gapopen_avg=0.16666666666666666:gapopen_max=3.0:gapopen_min=0.0:gapopen_std=0.6370220572706062:gapopen_sum=4.0:gtdb_class_counter=c__Phycisphaerae--69||c__UBA7883--1:gtdb_domain_counter=d__Bacteria--70:gtdb_family_counter=f__DSOQ01--19||f__Fen-1342--29||f__JAAYCJ01--4||f__JACRLM01--1||f__PWPN01--8||f__UBA1845--8||f__UTPLA1--1:gtdb_genus_counter=g__CAADGM01--2||g__CAIVHJ01--2||g__Fen-1342--5||g__JAAYCU01--4||g__JAAYDF01--3||g__JAAYXS01--1||g__JAAZAW01--4||g__JACQXM01--2||g__JACRLM01--1||g__JADJWG01--5||g__JAEUIR01--3||g__JAFGJQ01--4||g__JAFGLZ01--19||g__JAFGQA01--1||g__JAFGRR01--5||g__JAGNEZ01--1||g__JAGNKU01--6||g__JAHJAR01--2:gtdb_order_counter=o__JAAYCJ01--4||o__UBA1845--65||o__UBA7883--1:gtdb_phylum_counter=p__Nitrospinota--1||p__Planctomycetota--69:gtdb_species_counter=s__CAADGM01 sp900696535--2||s__CAIVHJ01 sp903905665--2||s__Fen-1342 sp003162245--2||s__Fen-1342 sp903914415--3||s__JAAYCU01 sp012729595--4||s__JAAYDF01 sp012729395--3||s__JAAYXS01 sp012515775--1||s__JAAZAW01 sp012514125--4||s__JACQXM01 sp016208685--2||s__JACRLM01 sp016235255--1||s__JADJWG01 sp016716475--5||s__JAEUIR01 sp016795025--3||s__JAFGJQ01 sp016929015--4||s__JAFGLZ01 sp016927755--19||s__JAFGQA01 sp016935885--1||s__JAFGRR01 sp016935035--5||s__JAGNEZ01 sp018003015--1||s__JAGNKU01 sp017999985--6||s__JAHJAR01 sp018814045--2:heptad_counter=MCP-24H--1||MCP-34H--2||MCP-36H--104||MCP-40H--1||MCP-44H--1||MCP-52H--2:lbd_counter=:lca_tree=o__UBA1845:length_avg=138.58333333333334:length_max=156.0:length_min=31.0:length_std=27.366937632156045:length_sum=3326.0:mismatch_avg=37.583333333333336:mismatch_max=68.0:mismatch_min=3.0:mismatch_std=16.043193509118268:mismatch_sum=902.0:name=N675613:qcovhsp_avg=99.34166666666668:qcovhsp_max=100.0:qcovhsp_min=96.9:qcovhsp_std=0.8811635917140006:qcovhsp_sum=2384.2000000000003:qend_avg=138.79166666666666:qend_max=156.0:qend_min=32.0:qend_std=27.338425206174975:qend_sum=3331.0:qstart_avg=1.375:qstart_max=3.0:qstart_min=1.0:qstart_std=0.6468989572333266:qstart_sum=33.0:ref_name_counter=GB_GCA_003162245.1_protein.faa_PMMM01000036.1_6@PF00015_full_PFAM.386.584--3||GB_GCA_012729595.1_protein.faa_JAAYCU010000067.1_6@PF00015_full_PFAM.435.624--9||GB_GCA_016234155.1_protein.faa_JACRGZ010000110.1_5@PF00015_full_PFAM.281.482--1||GB_GCA_016929015.1_protein.faa_JAFGJQ010000222.1_3@PF00015_full_PFAM.525.715--3||GB_GCA_016935885.1_protein.faa_JAFGQA010000231.1_13@PF00015_full_PFAM.637.887--3||GB_GCA_017999985.1_protein.faa_JAGNKU010000010.1_79@PF00015_full_PFAM.481.678--2||GB_GCA_017999985.1_protein.faa_JAGNKU010000011.1_75@PF00015_full_PFAM.389.614--1||GB_GCA_903914415.1_protein.faa_CAIWOY010000012.1_2@PF00015_full_PFAM.771.973--1||RS_GCF_001855555.1_protein.faa_NZ_MKCT01000049.1_1@PF00015_full_PFAM.3.58--1:scovhsp_avg=70.92916666666666:scovhsp_max=82.5:scovhsp_min=52.1:scovhsp_std=9.962515797452607:scovhsp_sum=1702.3:send_avg=152.875:send_max=168.0:send_min=53.0:send_std=26.251811531695335:send_sum=3669.0:sstart_avg=15.375:sstart_max=32.0:sstart_min=7.0:sstart_std=5.896295815834386:sstart_sum=369.0],(((((((GB_GCA_016933955.1_protein.faa_JAFGTT010000015.1_102@PF00015_full_PFAM.467.671:0.246437[&&NHX:Type=GTDB:gtdb_class=c__MSB-5A5:gtdb_domain=d__Bacteria:gtdb_family=f__PGXB01:gtdb_genus=g__JAFGTT01:gtdb_order=o__GN15:gtdb_phylum=p__Zixibacteria:gtdb_species=s__JAFGTT01 sp016933955:heptad=MCP-36H:species=d__Bacteria_p__Zixibacteria_c__MSB-5A5_o__GN15_f__PGXB01_g__JAFGTT01_s__JAFGTT01 sp016933955],(GB_GCA_003501375.1_protein.faa_DNPO01000450.1_3@PF00015_full_PFAM.373.570:0.240873[&&NHX:Type=GTDB:gtdb_class=c__Sumerlaeia:gtdb_domain=d__Bacteria:gtdb_family=f__UBA8349:gtdb_genus=g__UBA8349:gtdb_order=o__UBA8349:gtdb_phylum=p__Sumerlaeota:gtdb_species=s__UBA8349 sp003501375:heptad=MCP-36H:species=d__Bacteria_p__Sumerlaeota_c__Sumerlaeia_o__UBA8349_f__UBA8349_g__UBA8349_s__UBA8349 sp003501375],((f905df1f-e4b9-4c9a-b351-13673f85f1ec_4@MCPsignal.446.476:5e-09[&&NHX:Sample=rhiztom2:Type=capture:besthit=100.0:bitscore=55.1:capture_class=c__Bacilli:capture_domain=d__Bacteria:capture_family=f__Brevibacillaceae:capture_genus=g__Brevibacillus:capture_order=o__Brevibacillales:capture_phylum=p__Firmicutes:capture_species=s__Brevibacillus gelatini:evalue=2.54e-12:gapopen=0.0:heptad=MCP-34H:length=29.0:mismatch=0.0:qcovhsp=96.7:qend=30.0:qstart=2.0:ref_name=RS_GCF_001855555.1_protein.faa_NZ_MKCT01000049.1_1@PF00015_full_PFAM.3.58:scovhsp=52.7:send=48.0:sstart=20.0],86888e11-afa7-4603-a72f-56a6f1d553b7_2@MCPsignal.84.110:0.143737[&&NHX:Sample=rhiztom3:Type=capture:capture_class=c__Desulfovibrionia:capture_domain=d__Bacteria:capture_family=f__Desulfovibrionaceae:capture_genus=g__Megalodesulfovibrio:capture_order=o__Desulfovibrionales:capture_phylum=p__Desulfobacterota_I:capture_species=s__Megalodesulfovibrio gigas:heptad=MCP-44H])0.749:0.183653[&&NHX:Sample_counter=rhiztom2--1||rhiztom3--1:Type_counter=capture--2:besthit_avg=100.0:besthit_max=100.0:besthit_min=100.0:besthit_std=0:besthit_sum=100.0:bitscore_avg=55.1:bitscore_max=55.1:bitscore_min=55.1:bitscore_std=0:bitscore_sum=55.1:capture_class_counter=c__Bacilli--1||c__Desulfovibrionia--1:capture_domain_counter=d__Bacteria--2:capture_family_counter=f__Brevibacillaceae--1||f__Desulfovibrionaceae--1:capture_genus_counter=g__Brevibacillus--1||g__Megalodesulfovibrio--1:capture_order_counter=o__Brevibacillales--1||o__Desulfovibrionales--1:capture_phylum_counter=p__Desulfobacterota_I--1||p__Firmicutes--1:capture_species_counter=s__Brevibacillus gelatini--1||s__Megalodesulfovibrio gigas--1:evalue_avg=2.54e-12:evalue_max=2.54e-12:evalue_min=2.54e-12:evalue_std=0:evalue_sum=2.54e-12:gapopen_avg=0.0:gapopen_max=0.0:gapopen_min=0.0:gapopen_std=0:gapopen_sum=0.0:gtdb_class_counter=:gtdb_domain_counter=:gtdb_family_counter=:gtdb_genus_counter=:gtdb_order_counter=:gtdb_phylum_counter=:gtdb_species_counter=:heptad_counter=MCP-34H--1||MCP-44H--1:lbd_counter=:length_avg=29.0:length_max=29.0:length_min=29.0:length_std=0:length_sum=29.0:mismatch_avg=0.0:mismatch_max=0.0:mismatch_min=0.0:mismatch_std=0:mismatch_sum=0.0:name=N675618:qcovhsp_avg=96.7:qcovhsp_max=96.7:qcovhsp_min=96.7:qcovhsp_std=0:qcovhsp_sum=96.7:qend_avg=30.0:qend_max=30.0:qend_min=30.0:qend_std=0:qend_sum=30.0:qstart_avg=2.0:qstart_max=2.0:qstart_min=2.0:qstart_std=0:qstart_sum=2.0:ref_name_counter=RS_GCF_001855555.1_protein.faa_NZ_MKCT01000049.1_1@PF00015_full_PFAM.3.58--1:scovhsp_avg=52.7:scovhsp_max=52.7:scovhsp_min=52.7:scovhsp_std=0:scovhsp_sum=52.7:send_avg=48.0:send_max=48.0:send_min=48.0:send_std=0:send_sum=48.0:sstart_avg=20.0:sstart_max=20.0:sstart_min=20.0:sstart_std=0:sstart_sum=20.0],6831b674-d4f7-41a7-af5f-a8e2d012fa24_2@MCPsignal.222.256:1.3e-08[&&NHX:Sample=rhizpot3:Type=capture:capture_class=c__Alphaproteobacteria:capture_domain=d__Bacteria:capture_family=f__Beijerinckiaceae:capture_genus=g__Bosea:capture_order=o__Rhizobiales:capture_phylum=p__Proteobacteria:capture_species=s__Bosea vaviloviae_B:heptad=MCP-34H])0.817:0.548608[&&NHX:Sample_counter=rhizpot3--1||rhiztom2--1||rhiztom3--1:Type_counter=capture--3:besthit_avg=100.0:besthit_max=100.0:besthit_min=100.0:besthit_std=0:besthit_sum=100.0:bitscore_avg=55.1:bitscore_max=55.1:bitscore_min=55.1:bitscore_std=0:bitscore_sum=55.1:capture_class_counter=c__Alphaproteobacteria--1||c__Bacilli--1||c__Desulfovibrionia--1:capture_domain_counter=d__Bacteria--3:capture_family_counter=f__Beijerinckiaceae--1||f__Brevibacillaceae--1||f__Desulfovibrionaceae--1:capture_genus_counter=g__Bosea--1||g__Brevibacillus--1||g__Megalodesulfovibrio--1:capture_order_counter=o__Brevibacillales--1||o__Desulfovibrionales--1||o__Rhizobiales--1:capture_phylum_counter=p__Desulfobacterota_I--1||p__Firmicutes--1||p__Proteobacteria--1:capture_species_counter=s__Bosea vaviloviae_B--1||s__Brevibacillus gelatini--1||s__Megalodesulfovibrio gigas--1:evalue_avg=2.54e-12:evalue_max=2.54e-12:evalue_min=2.54e-12:evalue_std=0:evalue_sum=2.54e-12:gapopen_avg=0.0:gapopen_max=0.0:gapopen_min=0.0:gapopen_std=0:gapopen_sum=0.0:gtdb_class_counter=:gtdb_domain_counter=:gtdb_family_counter=:gtdb_genus_counter=:gtdb_order_counter=:gtdb_phylum_counter=:gtdb_species_counter=:heptad_counter=MCP-34H--2||MCP-44H--1:lbd_counter=:length_avg=29.0:length_max=29.0:length_min=29.0:length_std=0:length_sum=29.0:mismatch_avg=0.0:mismatch_max=0.0:mismatch_min=0.0:mismatch_std=0:mismatch_sum=0.0:name=N675620:qcovhsp_avg=96.7:qcovhsp_max=96.7:qcovhsp_min=96.7:qcovhsp_std=0:qcovhsp_sum=96.7:qend_avg=30.0:qend_max=30.0:qend_min=30.0:qend_std=0:qend_sum=30.0:qstart_avg=2.0:qstart_max=2.0:qstart_min=2.0:qstart_std=0:qstart_sum=2.0:ref_name_counter=RS_GCF_001855555.1_protein.faa_NZ_MKCT01000049.1_1@PF00015_full_PFAM.3.58--1:scovhsp_avg=52.7:scovhsp_max=52.7:scovhsp_min=52.7:scovhsp_std=0:scovhsp_sum=52.7:send_avg=48.0:send_max=48.0:send_min=48.0:send_std=0:send_sum=48.0:sstart_avg=20.0:sstart_max=20.0:sstart_min=20.0:sstart_std=0:sstart_sum=20.0])0.829:0.192144[&&NHX:Sample_counter=rhizpot3--1||rhiztom2--1||rhiztom3--1:Type_counter=GTDB--1||capture--3:besthit_avg=100.0:besthit_max=100.0:besthit_min=100.0:besthit_std=0:besthit_sum=100.0:bitscore_avg=55.1:bitscore_max=55.1:bitscore_min=55.1:bitscore_std=0:bitscore_sum=55.1:capture_class_counter=c__Alphaproteobacteria--1||c__Bacilli--1||c__Desulfovibrionia--1:capture_domain_counter=d__Bacteria--3:capture_family_counter=f__Beijerinckiaceae--1||f__Brevibacillaceae--1||f__Desulfovibrionaceae--1:capture_genus_counter=g__Bosea--1||g__Brevibacillus--1||g__Megalodesulfovibrio--1:capture_order_counter=o__Brevibacillales--1||o__Desulfovibrionales--1||o__Rhizobiales--1:capture_phylum_counter=p__Desulfobacterota_I--1||p__Firmicutes--1||p__Proteobacteria--1:capture_species_counter=s__Bosea vaviloviae_B--1||s__Brevibacillus gelatini--1||s__Megalodesulfovibrio gigas--1:evalue_avg=2.54e-12:evalue_max=2.54e-12:evalue_min=2.54e-12:evalue_std=0:evalue_sum=2.54e-12:gapopen_avg=0.0:gapopen_max=0.0:gapopen_min=0.0:gapopen_std=0:gapopen_sum=0.0:gtdb_class_counter=c__Sumerlaeia--1:gtdb_domain_counter=d__Bacteria--1:gtdb_family_counter=f__UBA8349--1:gtdb_genus_counter=g__UBA8349--1:gtdb_order_counter=o__UBA8349--1:gtdb_phylum_counter=p__Sumerlaeota--1:gtdb_species_counter=s__UBA8349 sp003501375--1:heptad_counter=MCP-34H--2||MCP-36H--1||MCP-44H--1:lbd_counter=:lca_tree=s__UBA8349 sp003501375:length_avg=29.0:length_max=29.0:length_min=29.0:length_std=0:length_sum=29.0:mismatch_avg=0.0:mismatch_max=0.0:mismatch_min=0.0:mismatch_std=0:mismatch_sum=0.0:name=N675621:qcovhsp_avg=96.7:qcovhsp_max=96.7:qcovhsp_min=96.7:qcovhsp_std=0:qcovhsp_sum=96.7:qend_avg=30.0:qend_max=30.0:qend_min=30.0:qend_std=0:qend_sum=30.0:qstart_avg=2.0:qstart_max=2.0:qstart_min=2.0:qstart_std=0:qstart_sum=2.0:ref_name_counter=RS_GCF_001855555.1_protein.faa_NZ_MKCT01000049.1_1@PF00015_full_PFAM.3.58--1:scovhsp_avg=52.7:scovhsp_max=52.7:scovhsp_min=52.7:scovhsp_std=0:scovhsp_sum=52.7:send_avg=48.0:send_max=48.0:send_min=48.0:send_std=0:send_sum=48.0:sstart_avg=20.0:sstart_max=20.0:sstart_min=20.0:sstart_std=0:sstart_sum=20.0])0.051:0.0943791[&&NHX:Sample_counter=rhizpot3--1||rhiztom2--1||rhiztom3--1:Type_counter=GTDB--2||capture--3:besthit_avg=100.0:besthit_max=100.0:besthit_min=100.0:besthit_std=0:besthit_sum=100.0:bitscore_avg=55.1:bitscore_max=55.1:bitscore_min=55.1:bitscore_std=0:bitscore_sum=55.1:capture_class_counter=c__Alphaproteobacteria--1||c__Bacilli--1||c__Desulfovibrionia--1:capture_domain_counter=d__Bacteria--3:capture_family_counter=f__Beijerinckiaceae--1||f__Brevibacillaceae--1||f__Desulfovibrionaceae--1:capture_genus_counter=g__Bosea--1||g__Brevibacillus--1||g__Megalodesulfovibrio--1:capture_order_counter=o__Brevibacillales--1||o__Desulfovibrionales--1||o__Rhizobiales--1:capture_phylum_counter=p__Desulfobacterota_I--1||p__Firmicutes--1||p__Proteobacteria--1:capture_species_counter=s__Bosea vaviloviae_B--1||s__Brevibacillus gelatini--1||s__Megalodesulfovibrio gigas--1:evalue_avg=2.54e-12:evalue_max=2.54e-12:evalue_min=2.54e-12:evalue_std=0:evalue_sum=2.54e-12:gapopen_avg=0.0:gapopen_max=0.0:gapopen_min=0.0:gapopen_std=0:gapopen_sum=0.0:gtdb_class_counter=c__MSB-5A5--1||c__Sumerlaeia--1:gtdb_domain_counter=d__Bacteria--2:gtdb_family_counter=f__PGXB01--1||f__UBA8349--1:gtdb_genus_counter=g__JAFGTT01--1||g__UBA8349--1:gtdb_order_counter=o__GN15--1||o__UBA8349--1:gtdb_phylum_counter=p__Sumerlaeota--1||p__Zixibacteria--1:gtdb_species_counter=s__JAFGTT01 sp016933955--1||s__UBA8349 sp003501375--1:heptad_counter=MCP-34H--2||MCP-36H--2||MCP-44H--1:lbd_counter=:lca_tree=d__Bacteria:length_avg=29.0:length_max=29.0:length_min=29.0:length_std=0:length_sum=29.0:mismatch_avg=0.0:mismatch_max=0.0:mismatch_min=0.0:mismatch_std=0:mismatch_sum=0.0:name=N675622:qcovhsp_avg=96.7:qcovhsp_max=96.7:qcovhsp_min=96.7:qcovhsp_std=0:qcovhsp_sum=96.7:qend_avg=30.0:qend_max=30.0:qend_min=30.0:qend_std=0:qend_sum=30.0:qstart_avg=2.0:qstart_max=2.0:qstart_min=2.0:qstart_std=0:qstart_sum=2.0:ref_name_counter=RS_GCF_001855555.1_protein.faa_NZ_MKCT01000049.1_1@PF00015_full_PFAM.3.58--1:scovhsp_avg=52.7:scovhsp_max=52.7:scovhsp_min=52.7:scovhsp_std=0:scovhsp_sum=52.7:send_avg=48.0:send_max=48.0:send_min=48.0:send_std=0:send_sum=48.0:sstart_avg=20.0:sstart_max=20.0:sstart_min=20.0:sstart_std=0:sstart_sum=20.0],(01c4cf9c-8847-494c-ae0f-a56aa9e504e3_3@MCPsignal.220.247:0[&&NHX:Sample=rhizpot3:Type=capture:capture_class=c__Alphaproteobacteria:capture_domain=d__Bacteria:capture_family=f__Rhizobiaceae:capture_genus=g__VTOM01:capture_order=o__Rhizobiales:capture_phylum=p__Proteobacteria:capture_species=s__VTOM01 sp009765365:heptad=MCP-34H],db5b1bab-8e88-4111-9852-c212ec6ff53f_2@MCPsignal.66.93:0[&&NHX:Sample=rhiztom2:Type=capture:capture_class=c__Desulfuromonadia:capture_domain=d__Bacteria:capture_family=f__Syntrophotaleaceae:capture_genus=g__Syntrophotalea_A:capture_order=o__Desulfuromonadales:capture_phylum=p__Desulfobacterota:capture_species=s__Syntrophotalea_A sp013619105:heptad=MCP-34H]):0.338201[&&NHX:Sample_counter=rhizpot3--1||rhiztom2--1:Type_counter=capture--2:capture_class_counter=c__Alphaproteobacteria--1||c__Desulfuromonadia--1:capture_domain_counter=d__Bacteria--2:capture_family_counter=f__Rhizobiaceae--1||f__Syntrophotaleaceae--1:capture_genus_counter=g__Syntrophotalea_A--1||g__VTOM01--1:capture_order_counter=o__Desulfuromonadales--1||o__Rhizobiales--1:capture_phylum_counter=p__Desulfobacterota--1||p__Proteobacteria--1:capture_species_counter=s__Syntrophotalea_A sp013619105--1||s__VTOM01 sp009765365--1:gtdb_class_counter=:gtdb_domain_counter=:gtdb_family_counter=:gtdb_genus_counter=:gtdb_order_counter=:gtdb_phylum_counter=:gtdb_species_counter=:heptad_counter=MCP-34H--2:lbd_counter=:name=N675625:ref_name_counter=])0:1.8e-08[&&NHX:Sample_counter=rhizpot3--2||rhiztom2--2||rhiztom3--1:Type_counter=GTDB--2||capture--5:besthit_avg=100.0:besthit_max=100.0:besthit_min=100.0:besthit_std=0:besthit_sum=100.0:bitscore_avg=55.1:bitscore_max=55.1:bitscore_min=55.1:bitscore_std=0:bitscore_sum=55.1:capture_class_counter=c__Alphaproteobacteria--2||c__Bacilli--1||c__Desulfovibrionia--1||c__Desulfuromonadia--1:capture_domain_counter=d__Bacteria--5:capture_family_counter=f__Beijerinckiaceae--1||f__Brevibacillaceae--1||f__Desulfovibrionaceae--1||f__Rhizobiaceae--1||f__Syntrophotaleaceae--1:capture_genus_counter=g__Bosea--1||g__Brevibacillus--1||g__Megalodesulfovibrio--1||g__Syntrophotalea_A--1||g__VTOM01--1:capture_order_counter=o__Brevibacillales--1||o__Desulfovibrionales--1||o__Desulfuromonadales--1||o__Rhizobiales--2:capture_phylum_counter=p__Desulfobacterota--1||p__Desulfobacterota_I--1||p__Firmicutes--1||p__Proteobacteria--2:capture_species_counter=s__Bosea vaviloviae_B--1||s__Brevibacillus gelatini--1||s__Megalodesulfovibrio gigas--1||s__Syntrophotalea_A sp013619105--1||s__VTOM01 sp009765365--1:evalue_avg=2.54e-12:evalue_max=2.54e-12:evalue_min=2.54e-12:evalue_std=0:evalue_sum=2.54e-12:gapopen_avg=0.0:gapopen_max=0.0:gapopen_min=0.0:gapopen_std=0:gapopen_sum=0.0:gtdb_class_counter=c__MSB-5A5--1||c__Sumerlaeia--1:gtdb_domain_counter=d__Bacteria--2:gtdb_family_counter=f__PGXB01--1||f__UBA8349--1:gtdb_genus_counter=g__JAFGTT01--1||g__UBA8349--1:gtdb_order_counter=o__GN15--1||o__UBA8349--1:gtdb_phylum_counter=p__Sumerlaeota--1||p__Zixibacteria--1:gtdb_species_counter=s__JAFGTT01 sp016933955--1||s__UBA8349 sp003501375--1:heptad_counter=MCP-34H--4||MCP-36H--2||MCP-44H--1:lbd_counter=:lca_tree=d__Bacteria:length_avg=29.0:length_max=29.0:length_min=29.0:length_std=0:length_sum=29.0:mismatch_avg=0.0:mismatch_max=0.0:mismatch_min=0.0:mismatch_std=0:mismatch_sum=0.0:name=N675626:qcovhsp_avg=96.7:qcovhsp_max=96.7:qcovhsp_min=96.7:qcovhsp_std=0:qcovhsp_sum=96.7:qend_avg=30.0:qend_max=30.0:qend_min=30.0:qend_std=0:qend_sum=30.0:qstart_avg=2.0:qstart_max=2.0:qstart_min=2.0:qstart_std=0:qstart_sum=2.0:ref_name_counter=RS_GCF_001855555.1_protein.faa_NZ_MKCT01000049.1_1@PF00015_full_PFAM.3.58--1:scovhsp_avg=52.7:scovhsp_max=52.7:scovhsp_min=52.7:scovhsp_std=0:scovhsp_sum=52.7:send_avg=48.0:send_max=48.0:send_min=48.0:send_std=0:send_sum=48.0:sstart_avg=20.0:sstart_max=20.0:sstart_min=20.0:sstart_std=0:sstart_sum=20.0],(((GB_GCA_003501375.1_protein.faa_DNPO01000182.1_2@PF00015_full_PFAM.418.613:0.0782607[&&NHX:Type=GTDB:gtdb_class=c__Sumerlaeia:gtdb_domain=d__Bacteria:gtdb_family=f__UBA8349:gtdb_genus=g__UBA8349:gtdb_order=o__UBA8349:gtdb_phylum=p__Sumerlaeota:gtdb_species=s__UBA8349 sp003501375:heptad=MCP-36H:species=d__Bacteria_p__Sumerlaeota_c__Sumerlaeia_o__UBA8349_f__UBA8349_g__UBA8349_s__UBA8349 sp003501375],(GB_GCA_003501375.1_protein.faa_DNPO01000040.1_6@PF00015_full_PFAM.425.614:0.0564714[&&NHX:Type=GTDB:gtdb_class=c__Sumerlaeia:gtdb_domain=d__Bacteria:gtdb_family=f__UBA8349:gtdb_genus=g__UBA8349:gtdb_order=o__UBA8349:gtdb_phylum=p__Sumerlaeota:gtdb_species=s__UBA8349 sp003501375:heptad=MCP-36H:species=d__Bacteria_p__Sumerlaeota_c__Sumerlaeia_o__UBA8349_f__UBA8349_g__UBA8349_s__UBA8349 sp003501375],(GB_GCA_003501375.1_protein.faa_DNPO01000434.1_4@PF00015_full_PFAM.400.515:0.0447378[&&NHX:Type=GTDB:gtdb_class=c__Sumerlaeia:gtdb_domain=d__Bacteria:gtdb_family=f__UBA8349:gtdb_genus=g__UBA8349:gtdb_order=o__UBA8349:gtdb_phylum=p__Sumerlaeota:gtdb_species=s__UBA8349 sp003501375:heptad=MCP-36H:species=d__Bacteria_p__Sumerlaeota_c__Sumerlaeia_o__UBA8349_f__UBA8349_g__UBA8349_s__UBA8349 sp003501375],GB_GCA_003501375.1_protein.faa_DNPO01000259.1_2@PF00015_full_PFAM.404.631:0.036723[&&NHX:Type=GTDB:gtdb_class=c__Sumerlaeia:gtdb_domain=d__Bacteria:gtdb_family=f__UBA8349:gtdb_genus=g__UBA8349:gtdb_order=o__UBA8349:gtdb_phylum=p__Sumerlaeota:gtdb_species=s__UBA8349 sp003501375:heptad=MCP-36H:species=d__Bacteria_p__Sumerlaeota_c__Sumerlaeia_o__UBA8349_f__UBA8349_g__UBA8349_s__UBA8349 sp003501375])0.941:0.0654493[&&NHX:Sample_counter=:Type_counter=GTDB--2:capture_class_counter=:capture_domain_counter=:capture_family_counter=:capture_genus_counter=:capture_order_counter=:capture_phylum_counter=:capture_species_counter=:evoltype=D:gtdb_class_counter=c__Sumerlaeia--2:gtdb_domain_counter=d__Bacteria--2:gtdb_family_counter=f__UBA8349--2:gtdb_genus_counter=g__UBA8349--2:gtdb_order_counter=o__UBA8349--2:gtdb_phylum_counter=p__Sumerlaeota--2:gtdb_species_counter=s__UBA8349 sp003501375--2:heptad_counter=MCP-36H--2:lbd_counter=:lca=d__Bacteria:lca_tree=s__UBA8349 sp003501375:name=N675631:ref_name_counter=])0.699:0.0430151[&&NHX:Sample_counter=:Type_counter=GTDB--3:capture_class_counter=:capture_domain_counter=:capture_family_counter=:capture_genus_counter=:capture_order_counter=:capture_phylum_counter=:capture_species_counter=:evoltype=D:gtdb_class_counter=c__Sumerlaeia--3:gtdb_domain_counter=d__Bacteria--3:gtdb_family_counter=f__UBA8349--3:gtdb_genus_counter=g__UBA8349--3:gtdb_order_counter=o__UBA8349--3:gtdb_phylum_counter=p__Sumerlaeota--3:gtdb_species_counter=s__UBA8349 sp003501375--3:heptad_counter=MCP-36H--3:lbd_counter=:lca=d__Bacteria:lca_tree=s__UBA8349 sp003501375:name=N675632:ref_name_counter=])0.919:0.0582127[&&NHX:Sample_counter=:Type_counter=GTDB--4:capture_class_counter=:capture_domain_counter=:capture_family_counter=:capture_genus_counter=:capture_order_counter=:capture_phylum_counter=:capture_species_counter=:evoltype=D:gtdb_class_counter=c__Sumerlaeia--4:gtdb_domain_counter=d__Bacteria--4:gtdb_family_counter=f__UBA8349--4:gtdb_genus_counter=g__UBA8349--4:gtdb_order_counter=o__UBA8349--4:gtdb_phylum_counter=p__Sumerlaeota--4:gtdb_species_counter=s__UBA8349 sp003501375--4:heptad_counter=MCP-36H--4:lbd_counter=:lca=d__Bacteria:lca_tree=s__UBA8349 sp003501375:name=N675633:ref_name_counter=],(GB_GCA_003501375.1_protein.faa_DNPO01000128.1_9@PF00015_full_PFAM.280.502:0.133046[&&NHX:Type=GTDB:gtdb_class=c__Sumerlaeia:gtdb_domain=d__Bacteria:gtdb_family=f__UBA8349:gtdb_genus=g__UBA8349:gtdb_order=o__UBA8349:gtdb_phylum=p__Sumerlaeota:gtdb_species=s__UBA8349 sp003501375:heptad=MCP-36H:species=d__Bacteria_p__Sumerlaeota_c__Sumerlaeia_o__UBA8349_f__UBA8349_g__UBA8349_s__UBA8349 sp003501375],(GB_GCA_003501375.1_protein.faa_DNPO01000406.1_1@PF00015_full_PFAM.10.209:0.0589065[&&NHX:Type=GTDB:gtdb_class=c__Sumerlaeia:gtdb_domain=d__Bacteria:gtdb_family=f__UBA8349:gtdb_genus=g__UBA8349:gtdb_order=o__UBA8349:gtdb_phylum=p__Sumerlaeota:gtdb_species=s__UBA8349 sp003501375:heptad=MCP-36H:species=d__Bacteria_p__Sumerlaeota_c__Sumerlaeia_o__UBA8349_f__UBA8349_g__UBA8349_s__UBA8349 sp003501375],(GB_GCA_003501375.1_protein.faa_DNPO01000170.1_1@PF00015_full_PFAM.393.576:0.120881[&&NHX:Type=GTDB:gtdb_class=c__Sumerlaeia:gtdb_domain=d__Bacteria:gtdb_family=f__UBA8349:gtdb_genus=g__UBA8349:gtdb_order=o__UBA8349:gtdb_phylum=p__Sumerlaeota:gtdb_species=s__UBA8349 sp003501375:heptad=MCP-36H:species=d__Bacteria_p__Sumerlaeota_c__Sumerlaeia_o__UBA8349_f__UBA8349_g__UBA8349_s__UBA8349 sp003501375],GB_GCA_003501375.1_protein.faa_DNPO01000058.1_3@PF00015_full_PFAM.404.618:0.112064[&&NHX:Type=GTDB:gtdb_class=c__Sumerlaeia:gtdb_domain=d__Bacteria:gtdb_family=f__UBA8349:gtdb_genus=g__UBA8349:gtdb_order=o__UBA8349:gtdb_phylum=p__Sumerlaeota:gtdb_species=s__UBA8349 sp003501375:heptad=MCP-36H:species=d__Bacteria_p__Sumerlaeota_c__Sumerlaeia_o__UBA8349_f__UBA8349_g__UBA8349_s__UBA8349 sp003501375])0.795:0.0321727[&&NHX:Sample_counter=:Type_counter=GTDB--2:capture_class_counter=:capture_domain_counter=:capture_family_counter=:capture_genus_counter=:capture_order_counter=:capture_phylum_counter=:capture_species_counter=:evoltype=D:gtdb_class_counter=c__Sumerlaeia--2:gtdb_domain_counter=d__Bacteria--2:gtdb_family_counter=f__UBA8349--2:gtdb_genus_counter=g__UBA8349--2:gtdb_order_counter=o__UBA8349--2:gtdb_phylum_counter=p__Sumerlaeota--2:gtdb_species_counter=s__UBA8349 sp003501375--2:heptad_counter=MCP-36H--2:lbd_counter=:lca=d__Bacteria:lca_tree=s__UBA8349 sp003501375:name=N675638:ref_name_counter=])0.915:0.0563159[&&NHX:Sample_counter=:Type_counter=GTDB--3:capture_class_counter=:capture_domain_counter=:capture_family_counter=:capture_genus_counter=:capture_order_counter=:capture_phylum_counter=:capture_species_counter=:evoltype=D:gtdb_class_counter=c__Sumerlaeia--3:gtdb_domain_counter=d__Bacteria--3:gtdb_family_counter=f__UBA8349--3:gtdb_genus_counter=g__UBA8349--3:gtdb_order_counter=o__UBA8349--3:gtdb_phylum_counter=p__Sumerlaeota--3:gtdb_species_counter=s__UBA8349 sp003501375--3:heptad_counter=MCP-36H--3:lbd_counter=:lca=d__Bacteria:lca_tree=s__UBA8349 sp003501375:name=N675639:ref_name_counter=])0.309:0.0403278[&&NHX:Sample_counter=:Type_counter=GTDB--4:capture_class_counter=:capture_domain_counter=:capture_family_counter=:capture_genus_counter=:capture_order_counter=:capture_phylum_counter=:capture_species_counter=:evoltype=D:gtdb_class_counter=c__Sumerlaeia--4:gtdb_domain_counter=d__Bacteria--4:gtdb_family_counter=f__UBA8349--4:gtdb_genus_counter=g__UBA8349--4:gtdb_order_counter=o__UBA8349--4:gtdb_phylum_counter=p__Sumerlaeota--4:gtdb_species_counter=s__UBA8349 sp003501375--4:heptad_counter=MCP-36H--4:lbd_counter=:lca=d__Bacteria:lca_tree=s__UBA8349 sp003501375:name=N675640:ref_name_counter=])0.947:0.0797725[&&NHX:Sample_counter=:Type_counter=GTDB--8:capture_class_counter=:capture_domain_counter=:capture_family_counter=:capture_genus_counter=:capture_order_counter=:capture_phylum_counter=:capture_species_counter=:evoltype=D:gtdb_class_counter=c__Sumerlaeia--8:gtdb_domain_counter=d__Bacteria--8:gtdb_family_counter=f__UBA8349--8:gtdb_genus_counter=g__UBA8349--8:gtdb_order_counter=o__UBA8349--8:gtdb_phylum_counter=p__Sumerlaeota--8:gtdb_species_counter=s__UBA8349 sp003501375--8:heptad_counter=MCP-36H--8:lbd_counter=:lca=d__Bacteria:lca_tree=s__UBA8349 sp003501375:name=N675641:ref_name_counter=],GB_GCA_017161665.1_protein.faa_JADFCT010000013.1_1@PF00015_full_PFAM.653.847:0.319034[&&NHX:Type=GTDB:gtdb_class=c__Sumerlaeia:gtdb_domain=d__Bacteria:gtdb_family=f__JADFCT01:gtdb_genus=g__JADFCT01:gtdb_order=o__JADFCT01:gtdb_phylum=p__Sumerlaeota:gtdb_species=s__JADFCT01 sp017161665:heptad=MCP-36H:species=d__Bacteria_p__Sumerlaeota_c__Sumerlaeia_o__JADFCT01_f__JADFCT01_g__JADFCT01_s__JADFCT01 sp017161665])0.391:0.0255527[&&NHX:Sample_counter=:Type_counter=GTDB--9:capture_class_counter=:capture_domain_counter=:capture_family_counter=:capture_genus_counter=:capture_order_counter=:capture_phylum_counter=:capture_species_counter=:evoltype=D:gtdb_class_counter=c__Sumerlaeia--9:gtdb_domain_counter=d__Bacteria--9:gtdb_family_counter=f__JADFCT01--1||f__UBA8349--8:gtdb_genus_counter=g__JADFCT01--1||g__UBA8349--8:gtdb_order_counter=o__JADFCT01--1||o__UBA8349--8:gtdb_phylum_counter=p__Sumerlaeota--9:gtdb_species_counter=s__JADFCT01 sp017161665--1||s__UBA8349 sp003501375--8:heptad_counter=MCP-36H--9:lbd_counter=:lca=d__Bacteria:lca_tree=c__Sumerlaeia:name=N675643:ref_name_counter=])0.92:0.074226[&&NHX:Sample_counter=rhizpot3--2||rhiztom2--2||rhiztom3--1:Type_counter=GTDB--11||capture--5:besthit_avg=100.0:besthit_max=100.0:besthit_min=100.0:besthit_std=0:besthit_sum=100.0:bitscore_avg=55.1:bitscore_max=55.1:bitscore_min=55.1:bitscore_std=0:bitscore_sum=55.1:capture_class_counter=c__Alphaproteobacteria--2||c__Bacilli--1||c__Desulfovibrionia--1||c__Desulfuromonadia--1:capture_domain_counter=d__Bacteria--5:capture_family_counter=f__Beijerinckiaceae--1||f__Brevibacillaceae--1||f__Desulfovibrionaceae--1||f__Rhizobiaceae--1||f__Syntrophotaleaceae--1:capture_genus_counter=g__Bosea--1||g__Brevibacillus--1||g__Megalodesulfovibrio--1||g__Syntrophotalea_A--1||g__VTOM01--1:capture_order_counter=o__Brevibacillales--1||o__Desulfovibrionales--1||o__Desulfuromonadales--1||o__Rhizobiales--2:capture_phylum_counter=p__Desulfobacterota--1||p__Desulfobacterota_I--1||p__Firmicutes--1||p__Proteobacteria--2:capture_species_counter=s__Bosea vaviloviae_B--1||s__Brevibacillus gelatini--1||s__Megalodesulfovibrio gigas--1||s__Syntrophotalea_A sp013619105--1||s__VTOM01 sp009765365--1:evalue_avg=2.54e-12:evalue_max=2.54e-12:evalue_min=2.54e-12:evalue_std=0:evalue_sum=2.54e-12:gapopen_avg=0.0:gapopen_max=0.0:gapopen_min=0.0:gapopen_std=0:gapopen_sum=0.0:gtdb_class_counter=c__MSB-5A5--1||c__Sumerlaeia--10:gtdb_domain_counter=d__Bacteria--11:gtdb_family_counter=f__JADFCT01--1||f__PGXB01--1||f__UBA8349--9:gtdb_genus_counter=g__JADFCT01--1||g__JAFGTT01--1||g__UBA8349--9:gtdb_order_counter=o__GN15--1||o__JADFCT01--1||o__UBA8349--9:gtdb_phylum_counter=p__Sumerlaeota--10||p__Zixibacteria--1:gtdb_species_counter=s__JADFCT01 sp017161665--1||s__JAFGTT01 sp016933955--1||s__UBA8349 sp003501375--9:heptad_counter=MCP-34H--4||MCP-36H--11||MCP-44H--1:lbd_counter=:lca_tree=c__Sumerlaeia:length_avg=29.0:length_max=29.0:length_min=29.0:length_std=0:length_sum=29.0:mismatch_avg=0.0:mismatch_max=0.0:mismatch_min=0.0:mismatch_std=0:mismatch_sum=0.0:name=N675644:qcovhsp_avg=96.7:qcovhsp_max=96.7:qcovhsp_min=96.7:qcovhsp_std=0:qcovhsp_sum=96.7:qend_avg=30.0:qend_max=30.0:qend_min=30.0:qend_std=0:qend_sum=30.0:qstart_avg=2.0:qstart_max=2.0:qstart_min=2.0:qstart_std=0:qstart_sum=2.0:ref_name_counter=RS_GCF_001855555.1_protein.faa_NZ_MKCT01000049.1_1@PF00015_full_PFAM.3.58--1:scovhsp_avg=52.7:scovhsp_max=52.7:scovhsp_min=52.7:scovhsp_std=0:scovhsp_sum=52.7:send_avg=48.0:send_max=48.0:send_min=48.0:send_std=0:send_sum=48.0:sstart_avg=20.0:sstart_max=20.0:sstart_min=20.0:sstart_std=0:sstart_sum=20.0],((((((1d219240-8048-46af-98e5-e79fafdeb261_1@MCPsignal.212.238:5e-09[&&NHX:Sample=rhiztom2:Type=capture:capture_class=c__Desulfuromonadia:capture_domain=d__Bacteria:capture_family=f__Syntrophotaleaceae:capture_genus=g__Syntrophotalea_A:capture_order=o__Desulfuromonadales:capture_phylum=p__Desulfobacterota:capture_species=s__Syntrophotalea_A sp013619105:heptad=MCP-44H],21cebc27-1b06-4775-afae-6dc9b16d0c7a_5@MCPsignal.130.171:0.280788[&&NHX:Sample=rhizpot3:Type=capture:capture_class=c__Gammaproteobacteria:capture_domain=d__Bacteria:capture_family=f__Pseudomonadaceae:capture_genus=g__Pseudomonas_E:capture_order=o__Pseudomonadales:capture_phylum=p__Proteobacteria:capture_species=s__Pseudomonas_E sp000761545:heptad=MCP-34H])0.816:0.263539[&&NHX:Sample_counter=rhizpot3--1||rhiztom2--1:Type_counter=capture--2:capture_class_counter=c__Desulfuromonadia--1||c__Gammaproteobacteria--1:capture_domain_counter=d__Bacteria--2:capture_family_counter=f__Pseudomonadaceae--1||f__Syntrophotaleaceae--1:capture_genus_counter=g__Pseudomonas_E--1||g__Syntrophotalea_A--1:capture_order_counter=o__Desulfuromonadales--1||o__Pseudomonadales--1:capture_phylum_counter=p__Desulfobacterota--1||p__Proteobacteria--1:capture_species_counter=s__Pseudomonas_E sp000761545--1||s__Syntrophotalea_A sp013619105--1:gtdb_class_counter=:gtdb_domain_counter=:gtdb_family_counter=:gtdb_genus_counter=:gtdb_order_counter=:gtdb_phylum_counter=:gtdb_species_counter=:heptad_counter=MCP-34H--1||MCP-44H--1:lbd_counter=:name=N675647:ref_name_counter=],GB_GCA_016932145.1_protein.faa_JAFGDI010000157.1_3@PF00015_full_PFAM.430.616:7e-09[&&NHX:Type=GTDB:gtdb_class=c__Phycisphaerae:gtdb_domain=d__Bacteria:gtdb_family=f__SM23-30:gtdb_genus=g__JAFGDI01:gtdb_order=o__Sedimentisphaerales:gtdb_phylum=p__Planctomycetota:gtdb_species=s__JAFGDI01 sp016932145:heptad=MCP-36H:species=d__Bacteria_p__Planctomycetota_c__Phycisphaerae_o__Sedimentisphaerales_f__SM23-30_g__JAFGDI01_s__JAFGDI01 sp016932145])0.997:0.112622[&&NHX:Sample_counter=rhizpot3--1||rhiztom2--1:Type_counter=GTDB--1||capture--2:capture_class_counter=c__Desulfuromonadia--1||c__Gammaproteobacteria--1:capture_domain_counter=d__Bacteria--2:capture_family_counter=f__Pseudomonadaceae--1||f__Syntrophotaleaceae--1:capture_genus_counter=g__Pseudomonas_E--1||g__Syntrophotalea_A--1:capture_order_counter=o__Desulfuromonadales--1||o__Pseudomonadales--1:capture_phylum_counter=p__Desulfobacterota--1||p__Proteobacteria--1:capture_species_counter=s__Pseudomonas_E sp000761545--1||s__Syntrophotalea_A sp013619105--1:gtdb_class_counter=c__Phycisphaerae--1:gtdb_domain_counter=d__Bacteria--1:gtdb_family_counter=f__SM23-30--1:gtdb_genus_counter=g__JAFGDI01--1:gtdb_order_counter=o__Sedimentisphaerales--1:gtdb_phylum_counter=p__Planctomycetota--1:gtdb_species_counter=s__JAFGDI01 sp016932145--1:heptad_counter=MCP-34H--1||MCP-36H--1||MCP-44H--1:lbd_counter=:lca_tree=s__JAFGDI01 sp016932145:name=N675649:ref_name_counter=],GB_GCA_016932145.1_protein.faa_JAFGDI010000073.1_7@PF00015_full_PFAM.388.618:0.0451826[&&NHX:Type=GTDB:gtdb_class=c__Phycisphaerae:gtdb_domain=d__Bacteria:gtdb_family=f__SM23-30:gtdb_genus=g__JAFGDI01:gtdb_order=o__Sedimentisphaerales:gtdb_phylum=p__Planctomycetota:gtdb_species=s__JAFGDI01 sp016932145:heptad=MCP-36H:species=d__Bacteria_p__Planctomycetota_c__Phycisphaerae_o__Sedimentisphaerales_f__SM23-30_g__JAFGDI01_s__JAFGDI01 sp016932145])0.999:0.278152[&&NHX:Sample_counter=rhizpot3--1||rhiztom2--1:Type_counter=GTDB--2||capture--2:capture_class_counter=c__Desulfuromonadia--1||c__Gammaproteobacteria--1:capture_domain_counter=d__Bacteria--2:capture_family_counter=f__Pseudomonadaceae--1||f__Syntrophotaleaceae--1:capture_genus_counter=g__Pseudomonas_E--1||g__Syntrophotalea_A--1:capture_order_counter=o__Desulfuromonadales--1||o__Pseudomonadales--1:capture_phylum_counter=p__Desulfobacterota--1||p__Proteobacteria--1:capture_species_counter=s__Pseudomonas_E sp000761545--1||s__Syntrophotalea_A sp013619105--1:gtdb_class_counter=c__Phycisphaerae--2:gtdb_domain_counter=d__Bacteria--2:gtdb_family_counter=f__SM23-30--2:gtdb_genus_counter=g__JAFGDI01--2:gtdb_order_counter=o__Sedimentisphaerales--2:gtdb_phylum_counter=p__Planctomycetota--2:gtdb_species_counter=s__JAFGDI01 sp016932145--2:heptad_counter=MCP-34H--1||MCP-36H--2||MCP-44H--1:lbd_counter=:lca_tree=s__JAFGDI01 sp016932145:name=N675651:ref_name_counter=],(GB_GCA_016744705.1_protein.faa_JADGDU010000006.1_33@PF00015_full_PFAM.292.477:0.174815[&&NHX:Type=GTDB:gtdb_class=c__Krumholzibacteria:gtdb_domain=d__Bacteria:gtdb_family=f__LZORAL124-64-63:gtdb_genus=g__LZORAL124-64-63:gtdb_order=o__LZORAL124-64-63:gtdb_phylum=p__Krumholzibacteriota:gtdb_species=s__LZORAL124-64-63 sp016744705:heptad=MCP-36H:species=d__Bacteria_p__Krumholzibacteriota_c__Krumholzibacteria_o__LZORAL124-64-63_f__LZORAL124-64-63_g__LZORAL124-64-63_s__LZORAL124-64-63 sp016744705],9639c60a-2b73-4ec2-abe9-f29199e99df0_4@MCPsignal.60.83:0.159038[&&NHX:Sample=rhiztom3:Type=capture:capture_class=c__Gammaproteobacteria:capture_domain=d__Bacteria:capture_family=f__Steroidobacteraceae:capture_genus=g__SZAS-83:capture_order=o__Steroidobacterales:capture_phylum=p__Proteobacteria:capture_species=s__SZAS-83 sp018241525:heptad=MCP-34H])0.86:0.254353[&&NHX:Sample_counter=rhiztom3--1:Type_counter=GTDB--1||capture--1:capture_class_counter=c__Gammaproteobacteria--1:capture_domain_counter=d__Bacteria--1:capture_family_counter=f__Steroidobacteraceae--1:capture_genus_counter=g__SZAS-83--1:capture_order_counter=o__Steroidobacterales--1:capture_phylum_counter=p__Proteobacteria--1:capture_species_counter=s__SZAS-83 sp018241525--1:gtdb_class_counter=c__Krumholzibacteria--1:gtdb_domain_counter=d__Bacteria--1:gtdb_family_counter=f__LZORAL124-64-63--1:gtdb_genus_counter=g__LZORAL124-64-63--1:gtdb_order_counter=o__LZORAL124-64-63--1:gtdb_phylum_counter=p__Krumholzibacteriota--1:gtdb_species_counter=s__LZORAL124-64-63 sp016744705--1:heptad_counter=MCP-34H--1||MCP-36H--1:lbd_counter=:lca_tree=s__LZORAL124-64-63 sp016744705:name=N675654:ref_name_counter=])0.285:0.033553[&&NHX:Sample_counter=rhizpot3--1||rhiztom2--1||rhiztom3--1:Type_counter=GTDB--3||capture--3:capture_class_counter=c__Desulfuromonadia--1||c__Gammaproteobacteria--2:capture_domain_counter=d__Bacteria--3:capture_family_counter=f__Pseudomonadaceae--1||f__Steroidobacteraceae--1||f__Syntrophotaleaceae--1:capture_genus_counter=g__Pseudomonas_E--1||g__SZAS-83--1||g__Syntrophotalea_A--1:capture_order_counter=o__Desulfuromonadales--1||o__Pseudomonadales--1||o__Steroidobacterales--1:capture_phylum_counter=p__Desulfobacterota--1||p__Proteobacteria--2:capture_species_counter=s__Pseudomonas_E sp000761545--1||s__SZAS-83 sp018241525--1||s__Syntrophotalea_A sp013619105--1:gtdb_class_counter=c__Krumholzibacteria--1||c__Phycisphaerae--2:gtdb_domain_counter=d__Bacteria--3:gtdb_family_counter=f__LZORAL124-64-63--1||f__SM23-30--2:gtdb_genus_counter=g__JAFGDI01--2||g__LZORAL124-64-63--1:gtdb_order_counter=o__LZORAL124-64-63--1||o__Sedimentisphaerales--2:gtdb_phylum_counter=p__Krumholzibacteriota--1||p__Planctomycetota--2:gtdb_species_counter=s__JAFGDI01 sp016932145--2||s__LZORAL124-64-63 sp016744705--1:heptad_counter=MCP-34H--2||MCP-36H--3||MCP-44H--1:lbd_counter=:lca_tree=d__Bacteria:name=N675655:ref_name_counter=],(((GB_GCA_013203855.1_protein.faa_JABMPG010000473.1_14@PF00015_full_PFAM.400.578:0.0905598[&&NHX:Type=GTDB:gtdb_class=c__Sumerlaeia:gtdb_domain=d__Bacteria:gtdb_family=f__UBA8349:gtdb_genus=g__JABMPG01:gtdb_order=o__UBA8349:gtdb_phylum=p__Sumerlaeota:gtdb_species=s__JABMPG01 sp013203855:heptad=MCP-36H:species=d__Bacteria_p__Sumerlaeota_c__Sumerlaeia_o__UBA8349_f__UBA8349_g__JABMPG01_s__JABMPG01 sp013203855],GB_GCA_013203855.1_protein.faa_JABMPG010000070.1_1@PF00015_full_PFAM.414.494:0.0543514[&&NHX:Type=GTDB:gtdb_class=c__Sumerlaeia:gtdb_domain=d__Bacteria:gtdb_family=f__UBA8349:gtdb_genus=g__JABMPG01:gtdb_order=o__UBA8349:gtdb_phylum=p__Sumerlaeota:gtdb_species=s__JABMPG01 sp013203855:heptad=MCP-36H:species=d__Bacteria_p__Sumerlaeota_c__Sumerlaeia_o__UBA8349_f__UBA8349_g__JABMPG01_s__JABMPG01 sp013203855])0.835:0.0390565[&&NHX:Sample_counter=:Type_counter=GTDB--2:capture_class_counter=:capture_domain_counter=:capture_family_counter=:capture_genus_counter=:capture_order_counter=:capture_phylum_counter=:capture_species_counter=:evoltype=D:gtdb_class_counter=c__Sumerlaeia--2:gtdb_domain_counter=d__Bacteria--2:gtdb_family_counter=f__UBA8349--2:gtdb_genus_counter=g__JABMPG01--2:gtdb_order_counter=o__UBA8349--2:gtdb_phylum_counter=p__Sumerlaeota--2:gtdb_species_counter=s__JABMPG01 sp013203855--2:heptad_counter=MCP-36H--2:lbd_counter=:lca=d__Bacteria:lca_tree=s__JABMPG01 sp013203855:name=N675658:ref_name_counter=],((GB_GCA_016928995.1_protein.faa_JAFGJS010000061.1_25@PF00015_full_PFAM.393.606:0.106823[&&NHX:Type=GTDB:gtdb_class=c__Sumerlaeia:gtdb_domain=d__Bacteria:gtdb_family=f__JAFGJS01:gtdb_genus=g__JAFGJS01:gtdb_order=o__JADFCW01:gtdb_phylum=p__Sumerlaeota:gtdb_species=s__JAFGJS01 sp016928995:heptad=MCP-36H:species=d__Bacteria_p__Sumerlaeota_c__Sumerlaeia_o__JADFCW01_f__JAFGJS01_g__JAFGJS01_s__JAFGJS01 sp016928995],(GB_GCA_013203855.1_protein.faa_JABMPG010000224.1_6@PF00015_full_PFAM.1.122:0.074592[&&NHX:Type=GTDB:gtdb_class=c__Sumerlaeia:gtdb_domain=d__Bacteria:gtdb_family=f__UBA8349:gtdb_genus=g__JABMPG01:gtdb_order=o__UBA8349:gtdb_phylum=p__Sumerlaeota:gtdb_species=s__JABMPG01 sp013203855:heptad=MCP-36H:species=d__Bacteria_p__Sumerlaeota_c__Sumerlaeia_o__UBA8349_f__UBA8349_g__JABMPG01_s__JABMPG01 sp013203855],GB_GCA_017161665.1_protein.faa_JADFCT010000004.1_18@PF00015_full_PFAM.736.915:0.2419[&&NHX:Type=GTDB:gtdb_class=c__Sumerlaeia:gtdb_domain=d__Bacteria:gtdb_family=f__JADFCT01:gtdb_genus=g__JADFCT01:gtdb_order=o__JADFCT01:gtdb_phylum=p__Sumerlaeota:gtdb_species=s__JADFCT01 sp017161665:heptad=MCP-36H:species=d__Bacteria_p__Sumerlaeota_c__Sumerlaeia_o__JADFCT01_f__JADFCT01_g__JADFCT01_s__JADFCT01 sp017161665])0.065:0.0343123[&&NHX:Sample_counter=:Type_counter=GTDB--2:capture_class_counter=:capture_domain_counter=:capture_family_counter=:capture_genus_counter=:capture_order_counter=:capture_phylum_counter=:capture_species_counter=:evoltype=D:gtdb_class_counter=c__Sumerlaeia--2:gtdb_domain_counter=d__Bacteria--2:gtdb_family_counter=f__JADFCT01--1||f__UBA8349--1:gtdb_genus_counter=g__JABMPG01--1||g__JADFCT01--1:gtdb_order_counter=o__JADFCT01--1||o__UBA8349--1:gtdb_phylum_counter=p__Sumerlaeota--2:gtdb_species_counter=s__JABMPG01 sp013203855--1||s__JADFCT01 sp017161665--1:heptad_counter=MCP-36H--2:lbd_counter=:lca=d__Bacteria:lca_tree=c__Sumerlaeia:name=N675662:ref_name_counter=])0.875:0.0556684[&&NHX:Sample_counter=:Type_counter=GTDB--3:capture_class_counter=:capture_domain_counter=:capture_family_counter=:capture_genus_counter=:capture_order_counter=:capture_phylum_counter=:capture_species_counter=:evoltype=D:gtdb_class_counter=c__Sumerlaeia--3:gtdb_domain_counter=d__Bacteria--3:gtdb_family_counter=f__JADFCT01--1||f__JAFGJS01--1||f__UBA8349--1:gtdb_genus_counter=g__JABMPG01--1||g__JADFCT01--1||g__JAFGJS01--1:gtdb_order_counter=o__JADFCT01--1||o__JADFCW01--1||o__UBA8349--1:gtdb_phylum_counter=p__Sumerlaeota--3:gtdb_species_counter=s__JABMPG01 sp013203855--1||s__JADFCT01 sp017161665--1||s__JAFGJS01 sp016928995--1:heptad_counter=MCP-36H--3:lbd_counter=:lca=d__Bacteria:lca_tree=c__Sumerlaeia:name=N675663:ref_name_counter=],GB_GCA_003501375.1_protein.faa_DNPO01000089.1_2@PF00015_full_PFAM.387.582:0.356136[&&NHX:Type=GTDB:gtdb_class=c__Sumerlaeia:gtdb_domain=d__Bacteria:gtdb_family=f__UBA8349:gtdb_genus=g__UBA8349:gtdb_order=o__UBA8349:gtdb_phylum=p__Sumerlaeota:gtdb_species=s__UBA8349 sp003501375:heptad=MCP-36H:species=d__Bacteria_p__Sumerlaeota_c__Sumerlaeia_o__UBA8349_f__UBA8349_g__UBA8349_s__UBA8349 sp003501375])0.683:0.0170045[&&NHX:Sample_counter=:Type_counter=GTDB--4:capture_class_counter=:capture_domain_counter=:capture_family_counter=:capture_genus_counter=:capture_order_counter=:capture_phylum_counter=:capture_species_counter=:evoltype=D:gtdb_class_counter=c__Sumerlaeia--4:gtdb_domain_counter=d__Bacteria--4:gtdb_family_counter=f__JADFCT01--1||f__JAFGJS01--1||f__UBA8349--2:gtdb_genus_counter=g__JABMPG01--1||g__JADFCT01--1||g__JAFGJS01--1||g__UBA8349--1:gtdb_order_counter=o__JADFCT01--1||o__JADFCW01--1||o__UBA8349--2:gtdb_phylum_counter=p__Sumerlaeota--4:gtdb_species_counter=s__JABMPG01 sp013203855--1||s__JADFCT01 sp017161665--1||s__JAFGJS01 sp016928995--1||s__UBA8349 sp003501375--1:heptad_counter=MCP-36H--4:lbd_counter=:lca=d__Bacteria:lca_tree=c__Sumerlaeia:name=N675665:ref_name_counter=])0.785:0.0263189[&&NHX:Sample_counter=:Type_counter=GTDB--6:capture_class_counter=:capture_domain_counter=:capture_family_counter=:capture_genus_counter=:capture_order_counter=:capture_phylum_counter=:capture_species_counter=:evoltype=D:gtdb_class_counter=c__Sumerlaeia--6:gtdb_domain_counter=d__Bacteria--6:gtdb_family_counter=f__JADFCT01--1||f__JAFGJS01--1||f__UBA8349--4:gtdb_genus_counter=g__JABMPG01--3||g__JADFCT01--1||g__JAFGJS01--1||g__UBA8349--1:gtdb_order_counter=o__JADFCT01--1||o__JADFCW01--1||o__UBA8349--4:gtdb_phylum_counter=p__Sumerlaeota--6:gtdb_species_counter=s__JABMPG01 sp013203855--3||s__JADFCT01 sp017161665--1||s__JAFGJS01 sp016928995--1||s__UBA8349 sp003501375--1:heptad_counter=MCP-36H--6:lbd_counter=:lca=d__Bacteria:lca_tree=c__Sumerlaeia:name=N675666:ref_name_counter=],GB_GCA_003501375.1_protein.faa_DNPO01000189.1_3@PF00015_full_PFAM.279.492:0.174111[&&NHX:Type=GTDB:gtdb_class=c__Sumerlaeia:gtdb_domain=d__Bacteria:gtdb_family=f__UBA8349:gtdb_genus=g__UBA8349:gtdb_order=o__UBA8349:gtdb_phylum=p__Sumerlaeota:gtdb_species=s__UBA8349 sp003501375:heptad=MCP-36H:species=d__Bacteria_p__Sumerlaeota_c__Sumerlaeia_o__UBA8349_f__UBA8349_g__UBA8349_s__UBA8349 sp003501375])0.172:0.0273202[&&NHX:Sample_counter=:Type_counter=GTDB--7:capture_class_counter=:capture_domain_counter=:capture_family_counter=:capture_genus_counter=:capture_order_counter=:capture_phylum_counter=:capture_species_counter=:evoltype=D:gtdb_class_counter=c__Sumerlaeia--7:gtdb_domain_counter=d__Bacteria--7:gtdb_family_counter=f__JADFCT01--1||f__JAFGJS01--1||f__UBA8349--5:gtdb_genus_counter=g__JABMPG01--3||g__JADFCT01--1||g__JAFGJS01--1||g__UBA8349--2:gtdb_order_counter=o__JADFCT01--1||o__JADFCW01--1||o__UBA8349--5:gtdb_phylum_counter=p__Sumerlaeota--7:gtdb_species_counter=s__JABMPG01 sp013203855--3||s__JADFCT01 sp017161665--1||s__JAFGJS01 sp016928995--1||s__UBA8349 sp003501375--2:heptad_counter=MCP-36H--7:lbd_counter=:lca=d__Bacteria:lca_tree=c__Sumerlaeia:name=N675668:ref_name_counter=])0.807:0.02776[&&NHX:Sample_counter=rhizpot3--1||rhiztom2--1||rhiztom3--1:Type_counter=GTDB--10||capture--3:capture_class_counter=c__Desulfuromonadia--1||c__Gammaproteobacteria--2:capture_domain_counter=d__Bacteria--3:capture_family_counter=f__Pseudomonadaceae--1||f__Steroidobacteraceae--1||f__Syntrophotaleaceae--1:capture_genus_counter=g__Pseudomonas_E--1||g__SZAS-83--1||g__Syntrophotalea_A--1:capture_order_counter=o__Desulfuromonadales--1||o__Pseudomonadales--1||o__Steroidobacterales--1:capture_phylum_counter=p__Desulfobacterota--1||p__Proteobacteria--2:capture_species_counter=s__Pseudomonas_E sp000761545--1||s__SZAS-83 sp018241525--1||s__Syntrophotalea_A sp013619105--1:gtdb_class_counter=c__Krumholzibacteria--1||c__Phycisphaerae--2||c__Sumerlaeia--7:gtdb_domain_counter=d__Bacteria--10:gtdb_family_counter=f__JADFCT01--1||f__JAFGJS01--1||f__LZORAL124-64-63--1||f__SM23-30--2||f__UBA8349--5:gtdb_genus_counter=g__JABMPG01--3||g__JADFCT01--1||g__JAFGDI01--2||g__JAFGJS01--1||g__LZORAL124-64-63--1||g__UBA8349--2:gtdb_order_counter=o__JADFCT01--1||o__JADFCW01--1||o__LZORAL124-64-63--1||o__Sedimentisphaerales--2||o__UBA8349--5:gtdb_phylum_counter=p__Krumholzibacteriota--1||p__Planctomycetota--2||p__Sumerlaeota--7:gtdb_species_counter=s__JABMPG01 sp013203855--3||s__JADFCT01 sp017161665--1||s__JAFGDI01 sp016932145--2||s__JAFGJS01 sp016928995--1||s__LZORAL124-64-63 sp016744705--1||s__UBA8349 sp003501375--2:heptad_counter=MCP-34H--2||MCP-36H--10||MCP-44H--1:lbd_counter=:lca_tree=d__Bacteria:name=N675669:ref_name_counter=],GB_GCA_003501375.1_protein.faa_DNPO01000265.1_2@PF00015_full_PFAM.312.499:0.261712[&&NHX:Type=GTDB:gtdb_class=c__Sumerlaeia:gtdb_domain=d__Bacteria:gtdb_family=f__UBA8349:gtdb_genus=g__UBA8349:gtdb_order=o__UBA8349:gtdb_phylum=p__Sumerlaeota:gtdb_species=s__UBA8349 sp003501375:heptad=MCP-36H:species=d__Bacteria_p__Sumerlaeota_c__Sumerlaeia_o__UBA8349_f__UBA8349_g__UBA8349_s__UBA8349 sp003501375])0.805:0.022101[&&NHX:Sample_counter=rhizpot3--1||rhiztom2--1||rhiztom3--1:Type_counter=GTDB--11||capture--3:capture_class_counter=c__Desulfuromonadia--1||c__Gammaproteobacteria--2:capture_domain_counter=d__Bacteria--3:capture_family_counter=f__Pseudomonadaceae--1||f__Steroidobacteraceae--1||f__Syntrophotaleaceae--1:capture_genus_counter=g__Pseudomonas_E--1||g__SZAS-83--1||g__Syntrophotalea_A--1:capture_order_counter=o__Desulfuromonadales--1||o__Pseudomonadales--1||o__Steroidobacterales--1:capture_phylum_counter=p__Desulfobacterota--1||p__Proteobacteria--2:capture_species_counter=s__Pseudomonas_E sp000761545--1||s__SZAS-83 sp018241525--1||s__Syntrophotalea_A sp013619105--1:gtdb_class_counter=c__Krumholzibacteria--1||c__Phycisphaerae--2||c__Sumerlaeia--8:gtdb_domain_counter=d__Bacteria--11:gtdb_family_counter=f__JADFCT01--1||f__JAFGJS01--1||f__LZORAL124-64-63--1||f__SM23-30--2||f__UBA8349--6:gtdb_genus_counter=g__JABMPG01--3||g__JADFCT01--1||g__JAFGDI01--2||g__JAFGJS01--1||g__LZORAL124-64-63--1||g__UBA8349--3:gtdb_order_counter=o__JADFCT01--1||o__JADFCW01--1||o__LZORAL124-64-63--1||o__Sedimentisphaerales--2||o__UBA8349--6:gtdb_phylum_counter=p__Krumholzibacteriota--1||p__Planctomycetota--2||p__Sumerlaeota--8:gtdb_species_counter=s__JABMPG01 sp013203855--3||s__JADFCT01 sp017161665--1||s__JAFGDI01 sp016932145--2||s__JAFGJS01 sp016928995--1||s__LZORAL124-64-63 sp016744705--1||s__UBA8349 sp003501375--3:heptad_counter=MCP-34H--2||MCP-36H--11||MCP-44H--1:lbd_counter=:lca_tree=d__Bacteria:name=N675671:ref_name_counter=])0.945:0.0880191[&&NHX:Sample_counter=rhizpot3--3||rhiztom2--3||rhiztom3--2:Type_counter=GTDB--22||capture--8:besthit_avg=100.0:besthit_max=100.0:besthit_min=100.0:besthit_std=0:besthit_sum=100.0:bitscore_avg=55.1:bitscore_max=55.1:bitscore_min=55.1:bitscore_std=0:bitscore_sum=55.1:capture_class_counter=c__Alphaproteobacteria--2||c__Bacilli--1||c__Desulfovibrionia--1||c__Desulfuromonadia--2||c__Gammaproteobacteria--2:capture_domain_counter=d__Bacteria--8:capture_family_counter=f__Beijerinckiaceae--1||f__Brevibacillaceae--1||f__Desulfovibrionaceae--1||f__Pseudomonadaceae--1||f__Rhizobiaceae--1||f__Steroidobacteraceae--1||f__Syntrophotaleaceae--2:capture_genus_counter=g__Bosea--1||g__Brevibacillus--1||g__Megalodesulfovibrio--1||g__Pseudomonas_E--1||g__SZAS-83--1||g__Syntrophotalea_A--2||g__VTOM01--1:capture_order_counter=o__Brevibacillales--1||o__Desulfovibrionales--1||o__Desulfuromonadales--2||o__Pseudomonadales--1||o__Rhizobiales--2||o__Steroidobacterales--1:capture_phylum_counter=p__Desulfobacterota--2||p__Desulfobacterota_I--1||p__Firmicutes--1||p__Proteobacteria--4:capture_species_counter=s__Bosea vaviloviae_B--1||s__Brevibacillus gelatini--1||s__Megalodesulfovibrio gigas--1||s__Pseudomonas_E sp000761545--1||s__SZAS-83 sp018241525--1||s__Syntrophotalea_A sp013619105--2||s__VTOM01 sp009765365--1:evalue_avg=2.54e-12:evalue_max=2.54e-12:evalue_min=2.54e-12:evalue_std=0:evalue_sum=2.54e-12:gapopen_avg=0.0:gapopen_max=0.0:gapopen_min=0.0:gapopen_std=0:gapopen_sum=0.0:gtdb_class_counter=c__Krumholzibacteria--1||c__MSB-5A5--1||c__Phycisphaerae--2||c__Sumerlaeia--18:gtdb_domain_counter=d__Bacteria--22:gtdb_family_counter=f__JADFCT01--2||f__JAFGJS01--1||f__LZORAL124-64-63--1||f__PGXB01--1||f__SM23-30--2||f__UBA8349--15:gtdb_genus_counter=g__JABMPG01--3||g__JADFCT01--2||g__JAFGDI01--2||g__JAFGJS01--1||g__JAFGTT01--1||g__LZORAL124-64-63--1||g__UBA8349--12:gtdb_order_counter=o__GN15--1||o__JADFCT01--2||o__JADFCW01--1||o__LZORAL124-64-63--1||o__Sedimentisphaerales--2||o__UBA8349--15:gtdb_phylum_counter=p__Krumholzibacteriota--1||p__Planctomycetota--2||p__Sumerlaeota--18||p__Zixibacteria--1:gtdb_species_counter=s__JABMPG01 sp013203855--3||s__JADFCT01 sp017161665--2||s__JAFGDI01 sp016932145--2||s__JAFGJS01 sp016928995--1||s__JAFGTT01 sp016933955--1||s__LZORAL124-64-63 sp016744705--1||s__UBA8349 sp003501375--12:heptad_counter=MCP-34H--6||MCP-36H--22||MCP-44H--2:lbd_counter=:lca_tree=d__Bacteria:length_avg=29.0:length_max=29.0:length_min=29.0:length_std=0:length_sum=29.0:mismatch_avg=0.0:mismatch_max=0.0:mismatch_min=0.0:mismatch_std=0:mismatch_sum=0.0:name=N675672:qcovhsp_avg=96.7:qcovhsp_max=96.7:qcovhsp_min=96.7:qcovhsp_std=0:qcovhsp_sum=96.7:qend_avg=30.0:qend_max=30.0:qend_min=30.0:qend_std=0:qend_sum=30.0:qstart_avg=2.0:qstart_max=2.0:qstart_min=2.0:qstart_std=0:qstart_sum=2.0:ref_name_counter=RS_GCF_001855555.1_protein.faa_NZ_MKCT01000049.1_1@PF00015_full_PFAM.3.58--1:scovhsp_avg=52.7:scovhsp_max=52.7:scovhsp_min=52.7:scovhsp_std=0:scovhsp_sum=52.7:send_avg=48.0:send_max=48.0:send_min=48.0:send_std=0:send_sum=48.0:sstart_avg=20.0:sstart_max=20.0:sstart_min=20.0:sstart_std=0:sstart_sum=20.0],((dbc56205-3506-4a87-a7ed-c90056a412b7_6@MCPsignal.118.272:0.0778123[&&NHX:Sample=rhiztom2:Type=capture:besthit=54.2:bitscore=145.0:capture_class=c__Gammaproteobacteria:capture_domain=d__Bacteria:capture_family=f__Thioalkalivibrionaceae:capture_genus=g__Thioalkalivibrio:capture_order=o__Ectothiorhodospirales:capture_phylum=p__Proteobacteria:capture_species=s__Thioalkalivibrio halophilus:evalue=3.72e-44:gapopen=1.0:heptad=MCP-36H:length=155.0:mismatch=70.0:qcovhsp=100.0:qend=154.0:qstart=1.0:ref_name=GB_GCA_016235255.1_protein.faa_JACRLM010000040.1_24@PF00015_full_PFAM.264.462:scovhsp=78.3:send=168.0:sstart=14.0],51727fd2-c29d-41f7-9631-36adb075c4c3_3@MCPsignal.92.239:0.0422668[&&NHX:Sample=rhiztom3:Type=capture:besthit=57.6:bitscore=147.0:capture_class=c__Gammaproteobacteria:capture_domain=d__Bacteria:capture_family=f__Pseudomonadaceae:capture_genus=g__Pseudomonas_E:capture_order=o__Pseudomonadales:capture_phylum=p__Proteobacteria:capture_species=s__Pseudomonas_E reidholzensis:evalue=3.88e-45:gapopen=0.0:heptad=MCP-36H:length=144.0:mismatch=61.0:qcovhsp=98.0:qend=146.0:qstart=3.0:ref_name=GB_GCA_016234155.1_protein.faa_JACRGZ010000110.1_5@PF00015_full_PFAM.281.482:scovhsp=71.6:send=158.0:sstart=15.0])0.996:0.27412[&&NHX:Sample_counter=rhiztom2--1||rhiztom3--1:Type_counter=capture--2:besthit_avg=55.900000000000006:besthit_max=57.6:besthit_min=54.2:besthit_std=2.4041630560342604:besthit_sum=111.80000000000001:bitscore_avg=146.0:bitscore_max=147.0:bitscore_min=145.0:bitscore_std=1.4142135623730951:bitscore_sum=292.0:capture_class_counter=c__Gammaproteobacteria--2:capture_domain_counter=d__Bacteria--2:capture_family_counter=f__Pseudomonadaceae--1||f__Thioalkalivibrionaceae--1:capture_genus_counter=g__Pseudomonas_E--1||g__Thioalkalivibrio--1:capture_order_counter=o__Ectothiorhodospirales--1||o__Pseudomonadales--1:capture_phylum_counter=p__Proteobacteria--2:capture_species_counter=s__Pseudomonas_E reidholzensis--1||s__Thioalkalivibrio halophilus--1:evalue_avg=2.054e-44:evalue_max=3.72e-44:evalue_min=3.88e-45:evalue_std=2.3560797949135765e-44:evalue_sum=4.108e-44:gapopen_avg=0.5:gapopen_max=1.0:gapopen_min=0.0:gapopen_std=0.7071067811865476:gapopen_sum=1.0:gtdb_class_counter=:gtdb_domain_counter=:gtdb_family_counter=:gtdb_genus_counter=:gtdb_order_counter=:gtdb_phylum_counter=:gtdb_species_counter=:heptad_counter=MCP-36H--2:lbd_counter=:length_avg=149.5:length_max=155.0:length_min=144.0:length_std=7.7781745930520225:length_sum=299.0:mismatch_avg=65.5:mismatch_max=70.0:mismatch_min=61.0:mismatch_std=6.363961030678928:mismatch_sum=131.0:name=N675675:qcovhsp_avg=99.0:qcovhsp_max=100.0:qcovhsp_min=98.0:qcovhsp_std=1.4142135623730951:qcovhsp_sum=198.0:qend_avg=150.0:qend_max=154.0:qend_min=146.0:qend_std=5.656854249492381:qend_sum=300.0:qstart_avg=2.0:qstart_max=3.0:qstart_min=1.0:qstart_std=1.4142135623730951:qstart_sum=4.0:ref_name_counter=GB_GCA_016234155.1_protein.faa_JACRGZ010000110.1_5@PF00015_full_PFAM.281.482--1||GB_GCA_016235255.1_protein.faa_JACRLM010000040.1_24@PF00015_full_PFAM.264.462--1:scovhsp_avg=74.94999999999999:scovhsp_max=78.3:scovhsp_min=71.6:scovhsp_std=4.737615433949871:scovhsp_sum=149.89999999999998:send_avg=163.0:send_max=168.0:send_min=158.0:send_std=7.0710678118654755:send_sum=326.0:sstart_avg=14.5:sstart_max=15.0:sstart_min=14.0:sstart_std=0.7071067811865476:sstart_sum=29.0],(1da5248b-11d0-4ce1-aeca-1101177d301a_2@MCPsignal.355.492:5e-09[&&NHX:Sample=rhiztom3:Type=capture:capture_class=c__Gammaproteobacteria:capture_domain=d__Bacteria:capture_family=f__Burkholderiaceae:capture_genus=g__Duganella:capture_order=o__Burkholderiales:capture_phylum=p__Proteobacteria:capture_species=s__Duganella zoogloeoides:heptad=MCP-36H],38e8a388-894a-4bd9-8871-4b619d56d492_5@MCPsignal.374.488:5e-09[&&NHX:Sample=rhiztom3:Type=capture:besthit=58.3:bitscore=102.0:capture_class=c__Gammaproteobacteria:capture_domain=d__Bacteria:capture_family=f__Burkholderiaceae:capture_genus=g__OAE585:capture_order=o__Burkholderiales:capture_phylum=p__Proteobacteria:capture_species=s__OAE585 sp016467315:evalue=4.92e-28:gapopen=1.0:heptad=MCP-36H:length=115.0:mismatch=47.0:qcovhsp=100.0:qend=114.0:qstart=1.0:ref_name=RS_GCF_011044775.1_protein.faa_NZ_JAAKYA010000012.1_106@PF00015_full_PFAM.283.470:scovhsp=61.5:send=164.0:sstart=50.0])0.962:0.155184[&&NHX:Sample_counter=rhiztom3--2:Type_counter=capture--2:besthit_avg=58.3:besthit_max=58.3:besthit_min=58.3:besthit_std=0:besthit_sum=58.3:bitscore_avg=102.0:bitscore_max=102.0:bitscore_min=102.0:bitscore_std=0:bitscore_sum=102.0:capture_class_counter=c__Gammaproteobacteria--2:capture_domain_counter=d__Bacteria--2:capture_family_counter=f__Burkholderiaceae--2:capture_genus_counter=g__Duganella--1||g__OAE585--1:capture_order_counter=o__Burkholderiales--2:capture_phylum_counter=p__Proteobacteria--2:capture_species_counter=s__Duganella zoogloeoides--1||s__OAE585 sp016467315--1:evalue_avg=4.92e-28:evalue_max=4.92e-28:evalue_min=4.92e-28:evalue_std=0:evalue_sum=4.92e-28:gapopen_avg=1.0:gapopen_max=1.0:gapopen_min=1.0:gapopen_std=0:gapopen_sum=1.0:gtdb_class_counter=:gtdb_domain_counter=:gtdb_family_counter=:gtdb_genus_counter=:gtdb_order_counter=:gtdb_phylum_counter=:gtdb_species_counter=:heptad_counter=MCP-36H--2:lbd_counter=:length_avg=115.0:length_max=115.0:length_min=115.0:length_std=0:length_sum=115.0:mismatch_avg=47.0:mismatch_max=47.0:mismatch_min=47.0:mismatch_std=0:mismatch_sum=47.0:name=N675678:qcovhsp_avg=100.0:qcovhsp_max=100.0:qcovhsp_min=100.0:qcovhsp_std=0:qcovhsp_sum=100.0:qend_avg=114.0:qend_max=114.0:qend_min=114.0:qend_std=0:qend_sum=114.0:qstart_avg=1.0:qstart_max=1.0:qstart_min=1.0:qstart_std=0:qstart_sum=1.0:ref_name_counter=RS_GCF_011044775.1_protein.faa_NZ_JAAKYA010000012.1_106@PF00015_full_PFAM.283.470--1:scovhsp_avg=61.5:scovhsp_max=61.5:scovhsp_min=61.5:scovhsp_std=0:scovhsp_sum=61.5:send_avg=164.0:send_max=164.0:send_min=164.0:send_std=0:send_sum=164.0:sstart_avg=50.0:sstart_max=50.0:sstart_min=50.0:sstart_std=0:sstart_sum=50.0])0.992:0.193809[&&NHX:Sample_counter=rhiztom2--1||rhiztom3--3:Type_counter=capture--4:besthit_avg=56.699999999999996:besthit_max=58.3:besthit_min=54.2:besthit_std=2.1931712199461284:besthit_sum=170.1:bitscore_avg=131.33333333333334:bitscore_max=147.0:bitscore_min=102.0:bitscore_std=25.423086620891127:bitscore_sum=394.0:capture_class_counter=c__Gammaproteobacteria--4:capture_domain_counter=d__Bacteria--4:capture_family_counter=f__Burkholderiaceae--2||f__Pseudomonadaceae--1||f__Thioalkalivibrionaceae--1:capture_genus_counter=g__Duganella--1||g__OAE585--1||g__Pseudomonas_E--1||g__Thioalkalivibrio--1:capture_order_counter=o__Burkholderiales--2||o__Ectothiorhodospirales--1||o__Pseudomonadales--1:capture_phylum_counter=p__Proteobacteria--4:capture_species_counter=s__Duganella zoogloeoides--1||s__OAE585 sp016467315--1||s__Pseudomonas_E reidholzensis--1||s__Thioalkalivibrio halophilus--1:evalue_avg=1.64e-28:evalue_max=4.92e-28:evalue_min=3.88e-45:evalue_std=2.8405633244129585e-28:evalue_sum=4.92e-28:gapopen_avg=0.6666666666666666:gapopen_max=1.0:gapopen_min=0.0:gapopen_std=0.5773502691896258:gapopen_sum=2.0:gtdb_class_counter=:gtdb_domain_counter=:gtdb_family_counter=:gtdb_genus_counter=:gtdb_order_counter=:gtdb_phylum_counter=:gtdb_species_counter=:heptad_counter=MCP-36H--4:lbd_counter=:length_avg=138.0:length_max=155.0:length_min=115.0:length_std=20.663978319771825:length_sum=414.0:mismatch_avg=59.333333333333336:mismatch_max=70.0:mismatch_min=47.0:mismatch_std=11.590225767142474:mismatch_sum=178.0:name=N675679:qcovhsp_avg=99.33333333333333:qcovhsp_max=100.0:qcovhsp_min=98.0:qcovhsp_std=1.1547005383792517:qcovhsp_sum=298.0:qend_avg=138.0:qend_max=154.0:qend_min=114.0:qend_std=21.166010488516726:qend_sum=414.0:qstart_avg=1.6666666666666667:qstart_max=3.0:qstart_min=1.0:qstart_std=1.1547005383792517:qstart_sum=5.0:ref_name_counter=GB_GCA_016234155.1_protein.faa_JACRGZ010000110.1_5@PF00015_full_PFAM.281.482--1||GB_GCA_016235255.1_protein.faa_JACRLM010000040.1_24@PF00015_full_PFAM.264.462--1||RS_GCF_011044775.1_protein.faa_NZ_JAAKYA010000012.1_106@PF00015_full_PFAM.283.470--1:scovhsp_avg=70.46666666666667:scovhsp_max=78.3:scovhsp_min=61.5:scovhsp_std=8.457146879020922:scovhsp_sum=211.4:send_avg=163.33333333333334:send_max=168.0:send_min=158.0:send_std=5.033222956847167:send_sum=490.0:sstart_avg=26.333333333333332:sstart_max=50.0:sstart_min=14.0:sstart_std=20.50203241957571:sstart_sum=79.0])0.718:0.043909[&&NHX:Sample_counter=rhizpot3--3||rhiztom2--4||rhiztom3--5:Type_counter=GTDB--22||capture--12:besthit_avg=67.525:besthit_max=100.0:besthit_min=54.2:besthit_std=21.723930737015955:besthit_sum=270.1:bitscore_avg=112.275:bitscore_max=147.0:bitscore_min=55.1:bitscore_std=43.40240968732804:bitscore_sum=449.1:capture_class_counter=c__Alphaproteobacteria--2||c__Bacilli--1||c__Desulfovibrionia--1||c__Desulfuromonadia--2||c__Gammaproteobacteria--6:capture_domain_counter=d__Bacteria--12:capture_family_counter=f__Beijerinckiaceae--1||f__Brevibacillaceae--1||f__Burkholderiaceae--2||f__Desulfovibrionaceae--1||f__Pseudomonadaceae--2||f__Rhizobiaceae--1||f__Steroidobacteraceae--1||f__Syntrophotaleaceae--2||f__Thioalkalivibrionaceae--1:capture_genus_counter=g__Bosea--1||g__Brevibacillus--1||g__Duganella--1||g__Megalodesulfovibrio--1||g__OAE585--1||g__Pseudomonas_E--2||g__SZAS-83--1||g__Syntrophotalea_A--2||g__Thioalkalivibrio--1||g__VTOM01--1:capture_order_counter=o__Brevibacillales--1||o__Burkholderiales--2||o__Desulfovibrionales--1||o__Desulfuromonadales--2||o__Ectothiorhodospirales--1||o__Pseudomonadales--2||o__Rhizobiales--2||o__Steroidobacterales--1:capture_phylum_counter=p__Desulfobacterota--2||p__Desulfobacterota_I--1||p__Firmicutes--1||p__Proteobacteria--8:capture_species_counter=s__Bosea vaviloviae_B--1||s__Brevibacillus gelatini--1||s__Duganella zoogloeoides--1||s__Megalodesulfovibrio gigas--1||s__OAE585 sp016467315--1||s__Pseudomonas_E reidholzensis--1||s__Pseudomonas_E sp000761545--1||s__SZAS-83 sp018241525--1||s__Syntrophotalea_A sp013619105--2||s__Thioalkalivibrio halophilus--1||s__VTOM01 sp009765365--1:evalue_avg=6.350000000000001e-13:evalue_max=2.54e-12:evalue_min=3.88e-45:evalue_std=1.27e-12:evalue_sum=2.5400000000000005e-12:gapopen_avg=0.5:gapopen_max=1.0:gapopen_min=0.0:gapopen_std=0.5773502691896257:gapopen_sum=2.0:gtdb_class_counter=c__Krumholzibacteria--1||c__MSB-5A5--1||c__Phycisphaerae--2||c__Sumerlaeia--18:gtdb_domain_counter=d__Bacteria--22:gtdb_family_counter=f__JADFCT01--2||f__JAFGJS01--1||f__LZORAL124-64-63--1||f__PGXB01--1||f__SM23-30--2||f__UBA8349--15:gtdb_genus_counter=g__JABMPG01--3||g__JADFCT01--2||g__JAFGDI01--2||g__JAFGJS01--1||g__JAFGTT01--1||g__LZORAL124-64-63--1||g__UBA8349--12:gtdb_order_counter=o__GN15--1||o__JADFCT01--2||o__JADFCW01--1||o__LZORAL124-64-63--1||o__Sedimentisphaerales--2||o__UBA8349--15:gtdb_phylum_counter=p__Krumholzibacteriota--1||p__Planctomycetota--2||p__Sumerlaeota--18||p__Zixibacteria--1:gtdb_species_counter=s__JABMPG01 sp013203855--3||s__JADFCT01 sp017161665--2||s__JAFGDI01 sp016932145--2||s__JAFGJS01 sp016928995--1||s__JAFGTT01 sp016933955--1||s__LZORAL124-64-63 sp016744705--1||s__UBA8349 sp003501375--12:heptad_counter=MCP-34H--6||MCP-36H--26||MCP-44H--2:lbd_counter=:lca_tree=d__Bacteria:length_avg=110.75:length_max=155.0:length_min=29.0:length_std=57.051876977595285:length_sum=443.0:mismatch_avg=44.5:mismatch_max=70.0:mismatch_min=0.0:mismatch_std=31.139471200819493:mismatch_sum=178.0:name=N675680:qcovhsp_avg=98.675:qcovhsp_max=100.0:qcovhsp_min=96.7:qcovhsp_std=1.6194134740701636:qcovhsp_sum=394.7:qend_avg=111.0:qend_max=154.0:qend_min=30.0:qend_std=56.69803053604831:qend_sum=444.0:qstart_avg=1.75:qstart_max=3.0:qstart_min=1.0:qstart_std=0.9574271077563381:qstart_sum=7.0:ref_name_counter=GB_GCA_016234155.1_protein.faa_JACRGZ010000110.1_5@PF00015_full_PFAM.281.482--1||GB_GCA_016235255.1_protein.faa_JACRLM010000040.1_24@PF00015_full_PFAM.264.462--1||RS_GCF_001855555.1_protein.faa_NZ_MKCT01000049.1_1@PF00015_full_PFAM.3.58--1||RS_GCF_011044775.1_protein.faa_NZ_JAAKYA010000012.1_106@PF00015_full_PFAM.283.470--1:scovhsp_avg=66.025:scovhsp_max=78.3:scovhsp_min=52.7:scovhsp_std=11.251481383948216:scovhsp_sum=264.1:send_avg=134.5:send_max=168.0:send_min=48.0:send_std=57.812916665165176:send_sum=538.0:sstart_avg=24.75:sstart_max=50.0:sstart_min=14.0:sstart_std=17.03672503740082:sstart_sum=99.0],(16f9d91e-d74e-4fc7-88eb-bdb136b42532_2@MCPsignal.22.69:6e-09[&&NHX:Sample=rhiztom3:Type=capture:besthit=89.1:bitscore=78.2:capture_class=c__Alphaproteobacteria:capture_domain=d__Bacteria:capture_family=f__Rhizobiaceae:capture_genus=g__VTOM01:capture_order=o__Rhizobiales:capture_phylum=p__Proteobacteria:capture_species=s__VTOM01 sp009765365:evalue=7.89e-21:gapopen=0.0:heptad=MCP-34H:length=46.0:mismatch=5.0:qcovhsp=97.9:qend=46.0:qstart=1.0:ref_name=GB_GCA_016208225.1_protein.faa_JACQYM010000130.1_4@PF00015_full_PFAM.317.401:scovhsp=54.8:send=79.0:sstart=34.0],c9a34a9a-df91-4f28-84e7-3eaed5991e84_5@MCPsignal.32.65:0.187578[&&NHX:Sample=rhiztom3:Type=capture:capture_class=c__Gammaproteobacteria:capture_domain=d__Bacteria:capture_family=f__Burkholderiaceae:capture_genus=g__Caballeronia:capture_order=o__Burkholderiales:capture_phylum=p__Proteobacteria:capture_species=s__Caballeronia sordidicola_B:heptad=MCP-34H])0.944:0.71439[&&NHX:Sample_counter=rhiztom3--2:Type_counter=capture--2:besthit_avg=89.1:besthit_max=89.1:besthit_min=89.1:besthit_std=0:besthit_sum=89.1:bitscore_avg=78.2:bitscore_max=78.2:bitscore_min=78.2:bitscore_std=0:bitscore_sum=78.2:capture_class_counter=c__Alphaproteobacteria--1||c__Gammaproteobacteria--1:capture_domain_counter=d__Bacteria--2:capture_family_counter=f__Burkholderiaceae--1||f__Rhizobiaceae--1:capture_genus_counter=g__Caballeronia--1||g__VTOM01--1:capture_order_counter=o__Burkholderiales--1||o__Rhizobiales--1:capture_phylum_counter=p__Proteobacteria--2:capture_species_counter=s__Caballeronia sordidicola_B--1||s__VTOM01 sp009765365--1:evalue_avg=7.89e-21:evalue_max=7.89e-21:evalue_min=7.89e-21:evalue_std=0:evalue_sum=7.89e-21:gapopen_avg=0.0:gapopen_max=0.0:gapopen_min=0.0:gapopen_std=0:gapopen_sum=0.0:gtdb_class_counter=:gtdb_domain_counter=:gtdb_family_counter=:gtdb_genus_counter=:gtdb_order_counter=:gtdb_phylum_counter=:gtdb_species_counter=:heptad_counter=MCP-34H--2:lbd_counter=:length_avg=46.0:length_max=46.0:length_min=46.0:length_std=0:length_sum=46.0:mismatch_avg=5.0:mismatch_max=5.0:mismatch_min=5.0:mismatch_std=0:mismatch_sum=5.0:name=N675683:qcovhsp_avg=97.9:qcovhsp_max=97.9:qcovhsp_min=97.9:qcovhsp_std=0:qcovhsp_sum=97.9:qend_avg=46.0:qend_max=46.0:qend_min=46.0:qend_std=0:qend_sum=46.0:qstart_avg=1.0:qstart_max=1.0:qstart_min=1.0:qstart_std=0:qstart_sum=1.0:ref_name_counter=GB_GCA_016208225.1_protein.faa_JACQYM010000130.1_4@PF00015_full_PFAM.317.401--1:scovhsp_avg=54.8:scovhsp_max=54.8:scovhsp_min=54.8:scovhsp_std=0:scovhsp_sum=54.8:send_avg=79.0:send_max=79.0:send_min=79.0:send_std=0:send_sum=79.0:sstart_avg=34.0:sstart_max=34.0:sstart_min=34.0:sstart_std=0:sstart_sum=34.0])0:6e-09[&&NHX:Sample_counter=rhizpot3--3||rhiztom2--4||rhiztom3--7:Type_counter=GTDB--22||capture--14:besthit_avg=71.84:besthit_max=100.0:besthit_min=54.2:besthit_std=21.143391402516297:besthit_sum=359.20000000000005:bitscore_avg=105.46:bitscore_max=147.0:bitscore_min=55.1:bitscore_std=40.5591913134372:bitscore_sum=527.3:capture_class_counter=c__Alphaproteobacteria--3||c__Bacilli--1||c__Desulfovibrionia--1||c__Desulfuromonadia--2||c__Gammaproteobacteria--7:capture_domain_counter=d__Bacteria--14:capture_family_counter=f__Beijerinckiaceae--1||f__Brevibacillaceae--1||f__Burkholderiaceae--3||f__Desulfovibrionaceae--1||f__Pseudomonadaceae--2||f__Rhizobiaceae--2||f__Steroidobacteraceae--1||f__Syntrophotaleaceae--2||f__Thioalkalivibrionaceae--1:capture_genus_counter=g__Bosea--1||g__Brevibacillus--1||g__Caballeronia--1||g__Duganella--1||g__Megalodesulfovibrio--1||g__OAE585--1||g__Pseudomonas_E--2||g__SZAS-83--1||g__Syntrophotalea_A--2||g__Thioalkalivibrio--1||g__VTOM01--2:capture_order_counter=o__Brevibacillales--1||o__Burkholderiales--3||o__Desulfovibrionales--1||o__Desulfuromonadales--2||o__Ectothiorhodospirales--1||o__Pseudomonadales--2||o__Rhizobiales--3||o__Steroidobacterales--1:capture_phylum_counter=p__Desulfobacterota--2||p__Desulfobacterota_I--1||p__Firmicutes--1||p__Proteobacteria--10:capture_species_counter=s__Bosea vaviloviae_B--1||s__Brevibacillus gelatini--1||s__Caballeronia sordidicola_B--1||s__Duganella zoogloeoides--1||s__Megalodesulfovibrio gigas--1||s__OAE585 sp016467315--1||s__Pseudomonas_E reidholzensis--1||s__Pseudomonas_E sp000761545--1||s__SZAS-83 sp018241525--1||s__Syntrophotalea_A sp013619105--2||s__Thioalkalivibrio halophilus--1||s__VTOM01 sp009765365--2:evalue_avg=5.080000015780002e-13:evalue_max=2.54e-12:evalue_min=3.88e-45:evalue_std=1.1359225316877643e-12:evalue_sum=2.5400000078900006e-12:gapopen_avg=0.4:gapopen_max=1.0:gapopen_min=0.0:gapopen_std=0.5477225575051662:gapopen_sum=2.0:gtdb_class_counter=c__Krumholzibacteria--1||c__MSB-5A5--1||c__Phycisphaerae--2||c__Sumerlaeia--18:gtdb_domain_counter=d__Bacteria--22:gtdb_family_counter=f__JADFCT01--2||f__JAFGJS01--1||f__LZORAL124-64-63--1||f__PGXB01--1||f__SM23-30--2||f__UBA8349--15:gtdb_genus_counter=g__JABMPG01--3||g__JADFCT01--2||g__JAFGDI01--2||g__JAFGJS01--1||g__JAFGTT01--1||g__LZORAL124-64-63--1||g__UBA8349--12:gtdb_order_counter=o__GN15--1||o__JADFCT01--2||o__JADFCW01--1||o__LZORAL124-64-63--1||o__Sedimentisphaerales--2||o__UBA8349--15:gtdb_phylum_counter=p__Krumholzibacteriota--1||p__Planctomycetota--2||p__Sumerlaeota--18||p__Zixibacteria--1:gtdb_species_counter=s__JABMPG01 sp013203855--3||s__JADFCT01 sp017161665--2||s__JAFGDI01 sp016932145--2||s__JAFGJS01 sp016928995--1||s__JAFGTT01 sp016933955--1||s__LZORAL124-64-63 sp016744705--1||s__UBA8349 sp003501375--12:heptad_counter=MCP-34H--8||MCP-36H--26||MCP-44H--2:lbd_counter=:lca_tree=d__Bacteria:length_avg=97.8:length_max=155.0:length_min=29.0:length_std=57.26866507960527:length_sum=489.0:mismatch_avg=36.6:mismatch_max=70.0:mismatch_min=0.0:mismatch_std=32.23817612707022:mismatch_sum=183.0:name=N675684:qcovhsp_avg=98.52000000000001:qcovhsp_max=100.0:qcovhsp_min=96.7:qcovhsp_std=1.4446452851824894:qcovhsp_sum=492.6:qend_avg=98.0:qend_max=154.0:qend_min=30.0:qend_std=57.06137047074842:qend_sum=490.0:qstart_avg=1.6:qstart_max=3.0:qstart_min=1.0:qstart_std=0.8944271909999159:qstart_sum=8.0:ref_name_counter=GB_GCA_016208225.1_protein.faa_JACQYM010000130.1_4@PF00015_full_PFAM.317.401--1||GB_GCA_016234155.1_protein.faa_JACRGZ010000110.1_5@PF00015_full_PFAM.281.482--1||GB_GCA_016235255.1_protein.faa_JACRLM010000040.1_24@PF00015_full_PFAM.264.462--1||RS_GCF_001855555.1_protein.faa_NZ_MKCT01000049.1_1@PF00015_full_PFAM.3.58--1||RS_GCF_011044775.1_protein.faa_NZ_JAAKYA010000012.1_106@PF00015_full_PFAM.283.470--1:scovhsp_avg=63.779999999999994:scovhsp_max=78.3:scovhsp_min=52.7:scovhsp_std=10.961158697874964:scovhsp_sum=318.9:send_avg=123.4:send_max=168.0:send_min=48.0:send_std=55.88201857485107:send_sum=617.0:sstart_avg=26.6:sstart_max=50.0:sstart_min=14.0:sstart_std=15.323185047502363:sstart_sum=133.0],GB_GCA_015229165.1_protein.faa_JADGCD010000180.1_4@PF00015_full_PFAM.400.595:0.366712[&&NHX:Type=GTDB:gtdb_class=c__UBA7883:gtdb_domain=d__Bacteria:gtdb_family=f__JADGCD01:gtdb_genus=g__JADGCD01:gtdb_order=o__UBA7883:gtdb_phylum=p__Nitrospinota:gtdb_species=s__JADGCD01 sp015229165:heptad=MCP-36H:species=d__Bacteria_p__Nitrospinota_c__UBA7883_o__UBA7883_f__JADGCD01_g__JADGCD01_s__JADGCD01 sp015229165])0.494:0.0253331[&&NHX:Sample_counter=rhizpot3--3||rhiztom2--4||rhiztom3--7:Type_counter=GTDB--23||capture--14:besthit_avg=71.84:besthit_max=100.0:besthit_min=54.2:besthit_std=21.143391402516297:besthit_sum=359.20000000000005:bitscore_avg=105.46:bitscore_max=147.0:bitscore_min=55.1:bitscore_std=40.5591913134372:bitscore_sum=527.3:capture_class_counter=c__Alphaproteobacteria--3||c__Bacilli--1||c__Desulfovibrionia--1||c__Desulfuromonadia--2||c__Gammaproteobacteria--7:capture_domain_counter=d__Bacteria--14:capture_family_counter=f__Beijerinckiaceae--1||f__Brevibacillaceae--1||f__Burkholderiaceae--3||f__Desulfovibrionaceae--1||f__Pseudomonadaceae--2||f__Rhizobiaceae--2||f__Steroidobacteraceae--1||f__Syntrophotaleaceae--2||f__Thioalkalivibrionaceae--1:capture_genus_counter=g__Bosea--1||g__Brevibacillus--1||g__Caballeronia--1||g__Duganella--1||g__Megalodesulfovibrio--1||g__OAE585--1||g__Pseudomonas_E--2||g__SZAS-83--1||g__Syntrophotalea_A--2||g__Thioalkalivibrio--1||g__VTOM01--2:capture_order_counter=o__Brevibacillales--1||o__Burkholderiales--3||o__Desulfovibrionales--1||o__Desulfuromonadales--2||o__Ectothiorhodospirales--1||o__Pseudomonadales--2||o__Rhizobiales--3||o__Steroidobacterales--1:capture_phylum_counter=p__Desulfobacterota--2||p__Desulfobacterota_I--1||p__Firmicutes--1||p__Proteobacteria--10:capture_species_counter=s__Bosea vaviloviae_B--1||s__Brevibacillus gelatini--1||s__Caballeronia sordidicola_B--1||s__Duganella zoogloeoides--1||s__Megalodesulfovibrio gigas--1||s__OAE585 sp016467315--1||s__Pseudomonas_E reidholzensis--1||s__Pseudomonas_E sp000761545--1||s__SZAS-83 sp018241525--1||s__Syntrophotalea_A sp013619105--2||s__Thioalkalivibrio halophilus--1||s__VTOM01 sp009765365--2:evalue_avg=5.080000015780002e-13:evalue_max=2.54e-12:evalue_min=3.88e-45:evalue_std=1.1359225316877643e-12:evalue_sum=2.5400000078900006e-12:gapopen_avg=0.4:gapopen_max=1.0:gapopen_min=0.0:gapopen_std=0.5477225575051662:gapopen_sum=2.0:gtdb_class_counter=c__Krumholzibacteria--1||c__MSB-5A5--1||c__Phycisphaerae--2||c__Sumerlaeia--18||c__UBA7883--1:gtdb_domain_counter=d__Bacteria--23:gtdb_family_counter=f__JADFCT01--2||f__JADGCD01--1||f__JAFGJS01--1||f__LZORAL124-64-63--1||f__PGXB01--1||f__SM23-30--2||f__UBA8349--15:gtdb_genus_counter=g__JABMPG01--3||g__JADFCT01--2||g__JADGCD01--1||g__JAFGDI01--2||g__JAFGJS01--1||g__JAFGTT01--1||g__LZORAL124-64-63--1||g__UBA8349--12:gtdb_order_counter=o__GN15--1||o__JADFCT01--2||o__JADFCW01--1||o__LZORAL124-64-63--1||o__Sedimentisphaerales--2||o__UBA7883--1||o__UBA8349--15:gtdb_phylum_counter=p__Krumholzibacteriota--1||p__Nitrospinota--1||p__Planctomycetota--2||p__Sumerlaeota--18||p__Zixibacteria--1:gtdb_species_counter=s__JABMPG01 sp013203855--3||s__JADFCT01 sp017161665--2||s__JADGCD01 sp015229165--1||s__JAFGDI01 sp016932145--2||s__JAFGJS01 sp016928995--1||s__JAFGTT01 sp016933955--1||s__LZORAL124-64-63 sp016744705--1||s__UBA8349 sp003501375--12:heptad_counter=MCP-34H--8||MCP-36H--27||MCP-44H--2:lbd_counter=:lca_tree=d__Bacteria:length_avg=97.8:length_max=155.0:length_min=29.0:length_std=57.26866507960527:length_sum=489.0:mismatch_avg=36.6:mismatch_max=70.0:mismatch_min=0.0:mismatch_std=32.23817612707022:mismatch_sum=183.0:name=N675686:qcovhsp_avg=98.52000000000001:qcovhsp_max=100.0:qcovhsp_min=96.7:qcovhsp_std=1.4446452851824894:qcovhsp_sum=492.6:qend_avg=98.0:qend_max=154.0:qend_min=30.0:qend_std=57.06137047074842:qend_sum=490.0:qstart_avg=1.6:qstart_max=3.0:qstart_min=1.0:qstart_std=0.8944271909999159:qstart_sum=8.0:ref_name_counter=GB_GCA_016208225.1_protein.faa_JACQYM010000130.1_4@PF00015_full_PFAM.317.401--1||GB_GCA_016234155.1_protein.faa_JACRGZ010000110.1_5@PF00015_full_PFAM.281.482--1||GB_GCA_016235255.1_protein.faa_JACRLM010000040.1_24@PF00015_full_PFAM.264.462--1||RS_GCF_001855555.1_protein.faa_NZ_MKCT01000049.1_1@PF00015_full_PFAM.3.58--1||RS_GCF_011044775.1_protein.faa_NZ_JAAKYA010000012.1_106@PF00015_full_PFAM.283.470--1:scovhsp_avg=63.779999999999994:scovhsp_max=78.3:scovhsp_min=52.7:scovhsp_std=10.961158697874964:scovhsp_sum=318.9:send_avg=123.4:send_max=168.0:send_min=48.0:send_std=55.88201857485107:send_sum=617.0:sstart_avg=26.6:sstart_max=50.0:sstart_min=14.0:sstart_std=15.323185047502363:sstart_sum=133.0])0.942:0.0576421[&&NHX:Sample_counter=rhizpot1--4||rhizpot3--8||rhiztom1--8||rhiztom2--20||rhiztom3--15:Type_counter=GTDB--93||capture--55:besthit_avg=73.07586206896552:besthit_max=100.0:besthit_min=54.2:besthit_std=12.010491103686148:besthit_sum=2119.2000000000003:bitscore_avg=162.35172413793103:bitscore_max=236.0:bitscore_min=53.9:bitscore_std=47.983282957189935:bitscore_sum=4708.2:capture_class_counter=c__Alphaproteobacteria--9||c__Bacilli--2||c__Chloroflexia--1||c__Clostridia--1||c__Desulfobulbia--2||c__Desulfovibrionia--1||c__Desulfuromonadia--3||c__Dormibacteria--1||c__Gammaproteobacteria--19||c__Myxococcia--1||c__Phycisphaerae--5||c__SAR324--1||c__Thermoplasmata--1||c__UBA10988--1||c__UBA11346--2||c__Verrucomicrobiae--5:capture_domain_counter=d__Archaea--1||d__Bacteria--54:capture_family_counter=f__Aeromonadaceae--1||f__Anaerohalosphaeraceae--4||f__Anaeromyxobacteraceae--1||f__Beijerinckiaceae--2||f__Brevibacillaceae--1||f__Burkholderiaceae--10||f__Caulobacteraceae--1||f__Chloroflexaceae--1||f__DSOQ01--1||f__Desulfovibrionaceae--1||f__Desulfurivibrionaceae--2||f__Devosiaceae--1||f__Enterobacteriaceae--1||f__F1-12-MAGs170--2||f__Geobacteraceae--1||f__JACQKK01--1||f__Methanomassiliicoccaceae--1||f__Paenibacillaceae--1||f__Pseudomonadaceae--5||f__Rhizobiaceae--4||f__Ruminococcaceae--1||f__Steroidobacteraceae--1||f__Syntrophotaleaceae--2||f__Thioalkalivibrionaceae--1||f__UBA10988--1||f__UBA11346--2||f__UBA1321--3||f__UBA8260--1||f__Xanthobacteraceae--1:capture_genus_counter=g__Aeromonas--1||g__Allorhizobium--1||g__Anaeromyxobacter--1||g__Anaerotruncus--1||g__Aquabacterium_B--4||g__BOG-1363--2||g__Bosea--1||g__Brevibacillus--1||g__Caballeronia--1||g__Caulobacter--1||g__Chelatococcus_A--1||g__Comamonas--1||g__Devosia_A--1||g__Duganella--1||g__Erwinia--1||g__F1-120-MAGs170--2||g__Geomonas--1||g__JACQHH01--1||g__JADJCH01--1||g__JAFGGE01--4||g__JAFGLZ01--1||g__Megalodesulfovibrio--1||g__OAE585--1||g__Oscillochloris--1||g__Paraburkholderia--1||g__Pseudomonas_E--5||g__SZAS-83--1||g__Saccharibacillus--1||g__Shinella--1||g__Syntrophotalea_A--2||g__Thioalkalivibrio--1||g__UBA10988--1||g__UBA1321--3||g__UBA5123--2||g__UBA6--1||g__UBA8260--1||g__VTOM01--2||g__Z2-YC6860--1:capture_order_counter=o__Brevibacillales--1||o__Burkholderiales--10||o__Caulobacterales--1||o__Chloroflexales--1||o__Desulfobulbales--2||o__Desulfovibrionales--1||o__Desulfuromonadales--2||o__Ectothiorhodospirales--1||o__Enterobacterales--2||o__Geobacterales--1||o__Methanomassiliicoccales--1||o__Methylacidiphilales--3||o__Myxococcales--1||o__Oscillospirales--1||o__Paenibacillales--1||o__Pedosphaerales--2||o__Pseudomonadales--5||o__Rhizobiales--8||o__SAR324--1||o__Sedimentisphaerales--4||o__Steroidobacterales--1||o__UBA10988--1||o__UBA11346--2||o__UBA1845--1||o__UBA8260--1:capture_phylum_counter=p__Armatimonadota--1||p__Chloroflexota--1||p__Desulfobacterota--5||p__Desulfobacterota_I--1||p__Dormibacterota--1||p__Firmicutes--2||p__Firmicutes_A--1||p__Myxococcota--1||p__Planctomycetota--7||p__Proteobacteria--28||p__SAR324--1||p__Thermoplasmatota--1||p__Verrucomicrobiota--5:capture_species_counter=s__Aeromonas tecta--1||s__Allorhizobium sp900473805--1||s__Anaeromyxobacter sp000964525--1||s__Anaerotruncus massiliensis_A--1||s__Aquabacterium_B tepidiphilum--4||s__BOG-1363 sp013821615--2||s__Bosea vaviloviae_B--1||s__Brevibacillus gelatini--1||s__Caballeronia sordidicola_B--1||s__Caulobacter sp003185805--1||s__Chelatococcus_A composti--1||s__Comamonas koreensis--1||s__Devosia_A sp001425235--1||s__Duganella zoogloeoides--1||s__Erwinia sp003937915--1||s__F1-120-MAGs170 sp009695275--2||s__Geomonas silvestris--1||s__JACQHH01 sp016199125--1||s__JADJCH01 sp016703325--1||s__JAFGGE01 sp016930745--4||s__JAFGLZ01 sp016927755--1||s__Megalodesulfovibrio gigas--1||s__OAE585 sp016467315--1||s__Oscillochloris sp004138175--1||s__Paraburkholderia sp001931485--1||s__Pseudomonas_E huaxiensis--1||s__Pseudomonas_E reidholzensis--1||s__Pseudomonas_E sp000633395--1||s__Pseudomonas_E sp000761545--1||s__Pseudomonas_E sp009905615--1||s__SZAS-83 sp018241525--1||s__Saccharibacillus brassicae--1||s__Shinella sp001713395--1||s__Syntrophotalea_A sp013619105--2||s__Thioalkalivibrio halophilus--1||s__UBA10988 sp016235455--1||s__UBA1321 sp002304345--3||s__UBA5123 sp002414225--2||s__UBA6 sp002508545--1||s__UBA8260 sp003134115--1||s__VTOM01 sp009765365--2||s__Z2-YC6860 sp001579845--1:evalue_avg=3.634482761341379e-13:evalue_max=8e-12:evalue_min=6.36e-80:evalue_std=1.5425032434172729e-12:evalue_sum=1.0540000007889999e-11:gapopen_avg=0.20689655172413793:gapopen_max=3.0:gapopen_min=0.0:gapopen_std=0.6198680933892068:gapopen_sum=6.0:gtdb_class_counter=c__Krumholzibacteria--1||c__MSB-5A5--1||c__Phycisphaerae--71||c__Sumerlaeia--18||c__UBA7883--2:gtdb_domain_counter=d__Bacteria--93:gtdb_family_counter=f__DSOQ01--19||f__Fen-1342--29||f__JAAYCJ01--4||f__JACRLM01--1||f__JADFCT01--2||f__JADGCD01--1||f__JAFGJS01--1||f__LZORAL124-64-63--1||f__PGXB01--1||f__PWPN01--8||f__SM23-30--2||f__UBA1845--8||f__UBA8349--15||f__UTPLA1--1:gtdb_genus_counter=g__CAADGM01--2||g__CAIVHJ01--2||g__Fen-1342--5||g__JAAYCU01--4||g__JAAYDF01--3||g__JAAYXS01--1||g__JAAZAW01--4||g__JABMPG01--3||g__JACQXM01--2||g__JACRLM01--1||g__JADFCT01--2||g__JADGCD01--1||g__JADJWG01--5||g__JAEUIR01--3||g__JAFGDI01--2||g__JAFGJQ01--4||g__JAFGJS01--1||g__JAFGLZ01--19||g__JAFGQA01--1||g__JAFGRR01--5||g__JAFGTT01--1||g__JAGNEZ01--1||g__JAGNKU01--6||g__JAHJAR01--2||g__LZORAL124-64-63--1||g__UBA8349--12:gtdb_order_counter=o__GN15--1||o__JAAYCJ01--4||o__JADFCT01--2||o__JADFCW01--1||o__LZORAL124-64-63--1||o__Sedimentisphaerales--2||o__UBA1845--65||o__UBA7883--2||o__UBA8349--15:gtdb_phylum_counter=p__Krumholzibacteriota--1||p__Nitrospinota--2||p__Planctomycetota--71||p__Sumerlaeota--18||p__Zixibacteria--1:gtdb_species_counter=s__CAADGM01 sp900696535--2||s__CAIVHJ01 sp903905665--2||s__Fen-1342 sp003162245--2||s__Fen-1342 sp903914415--3||s__JAAYCU01 sp012729595--4||s__JAAYDF01 sp012729395--3||s__JAAYXS01 sp012515775--1||s__JAAZAW01 sp012514125--4||s__JABMPG01 sp013203855--3||s__JACQXM01 sp016208685--2||s__JACRLM01 sp016235255--1||s__JADFCT01 sp017161665--2||s__JADGCD01 sp015229165--1||s__JADJWG01 sp016716475--5||s__JAEUIR01 sp016795025--3||s__JAFGDI01 sp016932145--2||s__JAFGJQ01 sp016929015--4||s__JAFGJS01 sp016928995--1||s__JAFGLZ01 sp016927755--19||s__JAFGQA01 sp016935885--1||s__JAFGRR01 sp016935035--5||s__JAFGTT01 sp016933955--1||s__JAGNEZ01 sp018003015--1||s__JAGNKU01 sp017999985--6||s__JAHJAR01 sp018814045--2||s__LZORAL124-64-63 sp016744705--1||s__UBA8349 sp003501375--12:heptad_counter=MCP-24H--1||MCP-34H--10||MCP-36H--131||MCP-40H--1||MCP-44H--3||MCP-52H--2:lbd_counter=:lca_tree=d__Bacteria:length_avg=131.55172413793105:length_max=156.0:length_min=29.0:length_std=36.4628834833613:length_sum=3815.0:mismatch_avg=37.41379310344828:mismatch_max=70.0:mismatch_min=0.0:mismatch_std=18.974639543685882:mismatch_sum=1085.0:name=N675687:qcovhsp_avg=99.20000000000002:qcovhsp_max=100.0:qcovhsp_min=96.7:qcovhsp_std=1.0177004891982138:qcovhsp_sum=2876.8000000000006:qend_avg=131.75862068965517:qend_max=156.0:qend_min=30.0:qend_std=36.4002111183181:qend_sum=3821.0:qstart_avg=1.4137931034482758:qstart_max=3.0:qstart_min=1.0:qstart_std=0.6822882392210131:qstart_sum=41.0:ref_name_counter=GB_GCA_003162245.1_protein.faa_PMMM01000036.1_6@PF00015_full_PFAM.386.584--3||GB_GCA_012729595.1_protein.faa_JAAYCU010000067.1_6@PF00015_full_PFAM.435.624--9||GB_GCA_016208225.1_protein.faa_JACQYM010000130.1_4@PF00015_full_PFAM.317.401--1||GB_GCA_016234155.1_protein.faa_JACRGZ010000110.1_5@PF00015_full_PFAM.281.482--2||GB_GCA_016235255.1_protein.faa_JACRLM010000040.1_24@PF00015_full_PFAM.264.462--1||GB_GCA_016929015.1_protein.faa_JAFGJQ010000222.1_3@PF00015_full_PFAM.525.715--3||GB_GCA_016935885.1_protein.faa_JAFGQA010000231.1_13@PF00015_full_PFAM.637.887--3||GB_GCA_017999985.1_protein.faa_JAGNKU010000010.1_79@PF00015_full_PFAM.481.678--2||GB_GCA_017999985.1_protein.faa_JAGNKU010000011.1_75@PF00015_full_PFAM.389.614--1||GB_GCA_903914415.1_protein.faa_CAIWOY010000012.1_2@PF00015_full_PFAM.771.973--1||RS_GCF_001855555.1_protein.faa_NZ_MKCT01000049.1_1@PF00015_full_PFAM.3.58--2||RS_GCF_011044775.1_protein.faa_NZ_JAAKYA010000012.1_106@PF00015_full_PFAM.283.470--1:scovhsp_avg=69.69655172413792:scovhsp_max=82.5:scovhsp_min=52.1:scovhsp_std=10.307538252540526:scovhsp_sum=2021.1999999999998:send_avg=147.79310344827587:send_max=168.0:send_min=48.0:send_std=33.77274821757163:send_sum=4286.0:sstart_avg=17.310344827586206:sstart_max=50.0:sstart_min=7.0:sstart_std=8.98452418755981:sstart_sum=502.0],((977c72d8-4885-495d-ab48-b8050c060cb0_6@MCPsignal.137.199:0.428039[&&NHX:Sample=rhiztom2:Type=capture:capture_class=c__Eremiobacteria:capture_domain=d__Bacteria:capture_family=f__Baltobacteraceae:capture_genus=g__JAFAHZ01:capture_order=o__Baltobacterales:capture_phylum=p__Eremiobacterota:capture_species=s__JAFAHZ01 sp019236975:heptad=MCP-36H],(GB_GCA_007750655.1_protein.faa_CP036290.1_434@PF00015_full_PFAM.475.693:0.279926[&&NHX:Type=GTDB:gtdb_class=c__UBA1135:gtdb_domain=d__Bacteria:gtdb_family=f__GCA-002686595:gtdb_genus=g__Pla163:gtdb_order=o__UBA1135:gtdb_phylum=p__Planctomycetota:gtdb_species=s__Pla163 sp007750655:heptad=MCP-36H:species=d__Bacteria_p__Planctomycetota_c__UBA1135_o__UBA1135_f__GCA-002686595_g__Pla163_s__Pla163 sp007750655],(((f1051e36-46a1-4907-be6c-6f8a7a0a19cb_2@MCPsignal.461.487:0[&&NHX:Sample=rhiztom1:Type=capture:capture_class=c__UBA9160:capture_domain=d__Bacteria:capture_family=f__PR03:capture_genus=g__CAADGG01:capture_order=o__UBA9160:capture_phylum=p__Myxococcota_A:capture_species=s__CAADGG01 sp900696485:heptad=MCP-44H],87d1c897-124d-40d4-82e0-49c123d96758_3@MCPsignal.106.132:0[&&NHX:Sample=rhiztom3:Type=capture:capture_class=c__Desulfuromonadia:capture_domain=d__Bacteria:capture_family=f__Syntrophotaleaceae:capture_genus=g__Syntrophotalea_A:capture_order=o__Desulfuromonadales:capture_phylum=p__Desulfobacterota:capture_species=s__Syntrophotalea_A sp013619105:heptad=MCP-44H]):5e-09[&&NHX:Sample_counter=rhiztom1--1||rhiztom3--1:Type_counter=capture--2:capture_class_counter=c__Desulfuromonadia--1||c__UBA9160--1:capture_domain_counter=d__Bacteria--2:capture_family_counter=f__PR03--1||f__Syntrophotaleaceae--1:capture_genus_counter=g__CAADGG01--1||g__Syntrophotalea_A--1:capture_order_counter=o__Desulfuromonadales--1||o__UBA9160--1:capture_phylum_counter=p__Desulfobacterota--1||p__Myxococcota_A--1:capture_species_counter=s__CAADGG01 sp900696485--1||s__Syntrophotalea_A sp013619105--1:gtdb_class_counter=:gtdb_domain_counter=:gtdb_family_counter=:gtdb_genus_counter=:gtdb_order_counter=:gtdb_phylum_counter=:gtdb_species_counter=:heptad_counter=MCP-44H--2:lbd_counter=:name=N675692:ref_name_counter=],eca4aaa6-4fdd-40ba-8506-614ff7d3ccee_1@MCPsignal.23.57:1e-08[&&NHX:Sample=rhizpot1:Type=capture:capture_class=c__AC1:capture_domain=d__Bacteria:capture_family=f__UBA2255:capture_genus=g__UBA2255:capture_order=o__AC1:capture_phylum=p__Edwardsbacteria:capture_species=s__UBA2255 sp002347565:heptad=MCP-24H])0.88:0.290948[&&NHX:Sample_counter=rhizpot1--1||rhiztom1--1||rhiztom3--1:Type_counter=capture--3:capture_class_counter=c__AC1--1||c__Desulfuromonadia--1||c__UBA9160--1:capture_domain_counter=d__Bacteria--3:capture_family_counter=f__PR03--1||f__Syntrophotaleaceae--1||f__UBA2255--1:capture_genus_counter=g__CAADGG01--1||g__Syntrophotalea_A--1||g__UBA2255--1:capture_order_counter=o__AC1--1||o__Desulfuromonadales--1||o__UBA9160--1:capture_phylum_counter=p__Desulfobacterota--1||p__Edwardsbacteria--1||p__Myxococcota_A--1:capture_species_counter=s__CAADGG01 sp900696485--1||s__Syntrophotalea_A sp013619105--1||s__UBA2255 sp002347565--1:gtdb_class_counter=:gtdb_domain_counter=:gtdb_family_counter=:gtdb_genus_counter=:gtdb_order_counter=:gtdb_phylum_counter=:gtdb_species_counter=:heptad_counter=MCP-24H--1||MCP-44H--2:lbd_counter=:name=N675694:ref_name_counter=],GB_GCA_007750655.1_protein.faa_CP036290.1_428@PF00015_full_PFAM.241.457:0.0311232[&&NHX:Type=GTDB:gtdb_class=c__UBA1135:gtdb_domain=d__Bacteria:gtdb_family=f__GCA-002686595:gtdb_genus=g__Pla163:gtdb_order=o__UBA1135:gtdb_phylum=p__Planctomycetota:gtdb_species=s__Pla163 sp007750655:heptad=MCP-36H:species=d__Bacteria_p__Planctomycetota_c__UBA1135_o__UBA1135_f__GCA-002686595_g__Pla163_s__Pla163 sp007750655])0.93:0.357136[&&NHX:Sample_counter=rhizpot1--1||rhiztom1--1||rhiztom3--1:Type_counter=GTDB--1||capture--3:capture_class_counter=c__AC1--1||c__Desulfuromonadia--1||c__UBA9160--1:capture_domain_counter=d__Bacteria--3:capture_family_counter=f__PR03--1||f__Syntrophotaleaceae--1||f__UBA2255--1:capture_genus_counter=g__CAADGG01--1||g__Syntrophotalea_A--1||g__UBA2255--1:capture_order_counter=o__AC1--1||o__Desulfuromonadales--1||o__UBA9160--1:capture_phylum_counter=p__Desulfobacterota--1||p__Edwardsbacteria--1||p__Myxococcota_A--1:capture_species_counter=s__CAADGG01 sp900696485--1||s__Syntrophotalea_A sp013619105--1||s__UBA2255 sp002347565--1:gtdb_class_counter=c__UBA1135--1:gtdb_domain_counter=d__Bacteria--1:gtdb_family_counter=f__GCA-002686595--1:gtdb_genus_counter=g__Pla163--1:gtdb_order_counter=o__UBA1135--1:gtdb_phylum_counter=p__Planctomycetota--1:gtdb_species_counter=s__Pla163 sp007750655--1:heptad_counter=MCP-24H--1||MCP-36H--1||MCP-44H--2:lbd_counter=:lca_tree=s__Pla163 sp007750655:name=N675696:ref_name_counter=])0.847:0.115772[&&NHX:Sample_counter=rhizpot1--1||rhiztom1--1||rhiztom3--1:Type_counter=GTDB--2||capture--3:capture_class_counter=c__AC1--1||c__Desulfuromonadia--1||c__UBA9160--1:capture_domain_counter=d__Bacteria--3:capture_family_counter=f__PR03--1||f__Syntrophotaleaceae--1||f__UBA2255--1:capture_genus_counter=g__CAADGG01--1||g__Syntrophotalea_A--1||g__UBA2255--1:capture_order_counter=o__AC1--1||o__Desulfuromonadales--1||o__UBA9160--1:capture_phylum_counter=p__Desulfobacterota--1||p__Edwardsbacteria--1||p__Myxococcota_A--1:capture_species_counter=s__CAADGG01 sp900696485--1||s__Syntrophotalea_A sp013619105--1||s__UBA2255 sp002347565--1:gtdb_class_counter=c__UBA1135--2:gtdb_domain_counter=d__Bacteria--2:gtdb_family_counter=f__GCA-002686595--2:gtdb_genus_counter=g__Pla163--2:gtdb_order_counter=o__UBA1135--2:gtdb_phylum_counter=p__Planctomycetota--2:gtdb_species_counter=s__Pla163 sp007750655--2:heptad_counter=MCP-24H--1||MCP-36H--2||MCP-44H--2:lbd_counter=:lca_tree=s__Pla163 sp007750655:name=N675697:ref_name_counter=])0.76:0.110877[&&NHX:Sample_counter=rhizpot1--1||rhiztom1--1||rhiztom2--1||rhiztom3--1:Type_counter=GTDB--2||capture--4:capture_class_counter=c__AC1--1||c__Desulfuromonadia--1||c__Eremiobacteria--1||c__UBA9160--1:capture_domain_counter=d__Bacteria--4:capture_family_counter=f__Baltobacteraceae--1||f__PR03--1||f__Syntrophotaleaceae--1||f__UBA2255--1:capture_genus_counter=g__CAADGG01--1||g__JAFAHZ01--1||g__Syntrophotalea_A--1||g__UBA2255--1:capture_order_counter=o__AC1--1||o__Baltobacterales--1||o__Desulfuromonadales--1||o__UBA9160--1:capture_phylum_counter=p__Desulfobacterota--1||p__Edwardsbacteria--1||p__Eremiobacterota--1||p__Myxococcota_A--1:capture_species_counter=s__CAADGG01 sp900696485--1||s__JAFAHZ01 sp019236975--1||s__Syntrophotalea_A sp013619105--1||s__UBA2255 sp002347565--1:gtdb_class_counter=c__UBA1135--2:gtdb_domain_counter=d__Bacteria--2:gtdb_family_counter=f__GCA-002686595--2:gtdb_genus_counter=g__Pla163--2:gtdb_order_counter=o__UBA1135--2:gtdb_phylum_counter=p__Planctomycetota--2:gtdb_species_counter=s__Pla163 sp007750655--2:heptad_counter=MCP-24H--1||MCP-36H--3||MCP-44H--2:lbd_counter=:lca_tree=s__Pla163 sp007750655:name=N675698:ref_name_counter=],(((598a6670-a9ab-4a29-bc14-6777743ecce6_1@MCPsignal.46.151:0.462751[&&NHX:Sample=rhizpot1:Type=capture:besthit=48.1:bitscore=73.9:capture_class=c__Alphaproteobacteria:capture_domain=d__Bacteria:capture_family=f__Devosiaceae:capture_genus=g__Devosia_A:capture_order=o__Rhizobiales:capture_phylum=p__Proteobacteria:capture_species=s__Devosia_A sp001899085:evalue=3.7e-17:gapopen=1.0:heptad=MCP-36H:length=104.0:mismatch=53.0:qcovhsp=98.1:qend=103.0:qstart=1.0:ref_name=GB_GCA_016191785.1_protein.faa_JACPVJ010000197.1_90@PF00015_full_PFAM.600.782:scovhsp=57.1:send=147.0:sstart=44.0],(5fff544c-b996-4589-ac96-809971eaf6e9_6@MCPsignal.144.177:0.259556[&&NHX:Sample=rhiztom1:Type=capture:capture_class=c__Alphaproteobacteria:capture_domain=d__Bacteria:capture_family=f__Xanthobacteraceae:capture_genus=g__Pseudolabrys:capture_order=o__Rhizobiales:capture_phylum=p__Proteobacteria:capture_species=s__Pseudolabrys sp001426945:heptad=MCP-34H],2136adad-fd8b-4700-9df7-b67dcf65e0d7_3@MCPsignal.193.301:1.3e-08[&&NHX:Sample=rhizpot1:Type=capture:capture_class=c__Alphaproteobacteria:capture_domain=d__Bacteria:capture_family=f__Devosiaceae:capture_genus=g__Devosia_A:capture_order=o__Rhizobiales:capture_phylum=p__Proteobacteria:capture_species=s__Devosia_A sp001899085:heptad=MCP-36H])0.452:0.13959[&&NHX:Sample_counter=rhizpot1--1||rhiztom1--1:Type_counter=capture--2:capture_class_counter=c__Alphaproteobacteria--2:capture_domain_counter=d__Bacteria--2:capture_family_counter=f__Devosiaceae--1||f__Xanthobacteraceae--1:capture_genus_counter=g__Devosia_A--1||g__Pseudolabrys--1:capture_order_counter=o__Rhizobiales--2:capture_phylum_counter=p__Proteobacteria--2:capture_species_counter=s__Devosia_A sp001899085--1||s__Pseudolabrys sp001426945--1:gtdb_class_counter=:gtdb_domain_counter=:gtdb_family_counter=:gtdb_genus_counter=:gtdb_order_counter=:gtdb_phylum_counter=:gtdb_species_counter=:heptad_counter=MCP-34H--1||MCP-36H--1:lbd_counter=:name=N675702:ref_name_counter=])0.93:0.447379[&&NHX:Sample_counter=rhizpot1--2||rhiztom1--1:Type_counter=capture--3:besthit_avg=48.1:besthit_max=48.1:besthit_min=48.1:besthit_std=0:besthit_sum=48.1:bitscore_avg=73.9:bitscore_max=73.9:bitscore_min=73.9:bitscore_std=0:bitscore_sum=73.9:capture_class_counter=c__Alphaproteobacteria--3:capture_domain_counter=d__Bacteria--3:capture_family_counter=f__Devosiaceae--2||f__Xanthobacteraceae--1:capture_genus_counter=g__Devosia_A--2||g__Pseudolabrys--1:capture_order_counter=o__Rhizobiales--3:capture_phylum_counter=p__Proteobacteria--3:capture_species_counter=s__Devosia_A sp001899085--2||s__Pseudolabrys sp001426945--1:evalue_avg=3.7e-17:evalue_max=3.7e-17:evalue_min=3.7e-17:evalue_std=0:evalue_sum=3.7e-17:gapopen_avg=1.0:gapopen_max=1.0:gapopen_min=1.0:gapopen_std=0:gapopen_sum=1.0:gtdb_class_counter=:gtdb_domain_counter=:gtdb_family_counter=:gtdb_genus_counter=:gtdb_order_counter=:gtdb_phylum_counter=:gtdb_species_counter=:heptad_counter=MCP-34H--1||MCP-36H--2:lbd_counter=:length_avg=104.0:length_max=104.0:length_min=104.0:length_std=0:length_sum=104.0:mismatch_avg=53.0:mismatch_max=53.0:mismatch_min=53.0:mismatch_std=0:mismatch_sum=53.0:name=N675703:qcovhsp_avg=98.1:qcovhsp_max=98.1:qcovhsp_min=98.1:qcovhsp_std=0:qcovhsp_sum=98.1:qend_avg=103.0:qend_max=103.0:qend_min=103.0:qend_std=0:qend_sum=103.0:qstart_avg=1.0:qstart_max=1.0:qstart_min=1.0:qstart_std=0:qstart_sum=1.0:ref_name_counter=GB_GCA_016191785.1_protein.faa_JACPVJ010000197.1_90@PF00015_full_PFAM.600.782--1:scovhsp_avg=57.1:scovhsp_max=57.1:scovhsp_min=57.1:scovhsp_std=0:scovhsp_sum=57.1:send_avg=147.0:send_max=147.0:send_min=147.0:send_std=0:send_sum=147.0:sstart_avg=44.0:sstart_max=44.0:sstart_min=44.0:sstart_std=0:sstart_sum=44.0],(((GB_GCA_017995595.1_protein.faa_JAGOIO010000008.1_13@PF00015_full_PFAM.118.369:0.299013[&&NHX:Type=GTDB:gtdb_class=c__Vampirovibrionia:gtdb_domain=d__Bacteria:gtdb_family=f__Gastranaerophilaceae:gtdb_genus=g__JAGOIO01:gtdb_order=o__Gastranaerophilales:gtdb_phylum=p__Cyanobacteria:gtdb_species=s__JAGOIO01 sp017995595:heptad=MCP-36H:species=d__Bacteria_p__Cyanobacteria_c__Vampirovibrionia_o__Gastranaerophilales_f__Gastranaerophilaceae_g__JAGOIO01_s__JAGOIO01 sp017995595],(GB_GCA_017405375.1_protein.faa_JAFRAO010000016.1_96@PF00015_full_PFAM.279.467:0.355441[&&NHX:Type=GTDB:gtdb_class=c__Vampirovibrionia:gtdb_domain=d__Bacteria:gtdb_family=f__Gastranaerophilaceae:gtdb_genus=g__UBA6984:gtdb_order=o__Gastranaerophilales:gtdb_phylum=p__Cyanobacteria:gtdb_species=s__UBA6984 sp017405375:heptad=MCP-36H:species=d__Bacteria_p__Cyanobacteria_c__Vampirovibrionia_o__Gastranaerophilales_f__Gastranaerophilaceae_g__UBA6984_s__UBA6984 sp017405375],4c35b076-940b-4978-ad49-162cdb69c30b_6@MCPsignal.245.328:0.155057[&&NHX:Sample=rhizpot2:Type=capture:capture_class=c__Desulfobulbia:capture_domain=d__Bacteria:capture_family=f__Desulfurivibrionaceae:capture_genus=g__UBA5123:capture_order=o__Desulfobulbales:capture_phylum=p__Desulfobacterota:capture_species=s__UBA5123 sp002414225:heptad=MCP-36H])0.395:0.134829[&&NHX:Sample_counter=rhizpot2--1:Type_counter=GTDB--1||capture--1:capture_class_counter=c__Desulfobulbia--1:capture_domain_counter=d__Bacteria--1:capture_family_counter=f__Desulfurivibrionaceae--1:capture_genus_counter=g__UBA5123--1:capture_order_counter=o__Desulfobulbales--1:capture_phylum_counter=p__Desulfobacterota--1:capture_species_counter=s__UBA5123 sp002414225--1:gtdb_class_counter=c__Vampirovibrionia--1:gtdb_domain_counter=d__Bacteria--1:gtdb_family_counter=f__Gastranaerophilaceae--1:gtdb_genus_counter=g__UBA6984--1:gtdb_order_counter=o__Gastranaerophilales--1:gtdb_phylum_counter=p__Cyanobacteria--1:gtdb_species_counter=s__UBA6984 sp017405375--1:heptad_counter=MCP-36H--2:lbd_counter=:lca_tree=s__UBA6984 sp017405375:name=N675707:ref_name_counter=])0.992:0.274485[&&NHX:Sample_counter=rhizpot2--1:Type_counter=GTDB--2||capture--1:capture_class_counter=c__Desulfobulbia--1:capture_domain_counter=d__Bacteria--1:capture_family_counter=f__Desulfurivibrionaceae--1:capture_genus_counter=g__UBA5123--1:capture_order_counter=o__Desulfobulbales--1:capture_phylum_counter=p__Desulfobacterota--1:capture_species_counter=s__UBA5123 sp002414225--1:gtdb_class_counter=c__Vampirovibrionia--2:gtdb_domain_counter=d__Bacteria--2:gtdb_family_counter=f__Gastranaerophilaceae--2:gtdb_genus_counter=g__JAGOIO01--1||g__UBA6984--1:gtdb_order_counter=o__Gastranaerophilales--2:gtdb_phylum_counter=p__Cyanobacteria--2:gtdb_species_counter=s__JAGOIO01 sp017995595--1||s__UBA6984 sp017405375--1:heptad_counter=MCP-36H--3:lbd_counter=:lca_tree=f__Gastranaerophilaceae:name=N675708:ref_name_counter=],((9762b1ed-75e8-4007-b53c-f5b84da8b884_6@MCPsignal.153.217:0.67866[&&NHX:Sample=rhiztom3:Type=capture:capture_class=c__Alphaproteobacteria:capture_domain=d__Bacteria:capture_family=f__Micavibrionaceae:capture_genus=g__Micavibrio_A:capture_order=o__Micavibrionales:capture_phylum=p__Proteobacteria:capture_species=s__Micavibrio_A sp002482805:heptad=MCP-36H],(1ad9fdd0-3735-452f-9cc6-f22f5ed1b8d6_1@MCPsignal.82.236:5e-09[&&NHX:Sample=rhiztom1:Type=capture:capture_class=c__Alphaproteobacteria:capture_domain=d__Bacteria:capture_family=f__Caulobacteraceae:capture_genus=g__Palsa-881:capture_order=o__Caulobacterales:capture_phylum=p__Proteobacteria:capture_species=s__Palsa-881 sp018241335:heptad=MCP-36H],8b98d583-75cb-4076-900a-1e6aaa3ae4e3_3@MCPsignal.121.229:0.0352523[&&NHX:Sample=rhiztom3:Type=capture:capture_class=c__Gammaproteobacteria:capture_domain=d__Bacteria:capture_family=f__Pseudomonadaceae:capture_genus=g__Pseudomonas_E:capture_order=o__Pseudomonadales:capture_phylum=p__Proteobacteria:capture_species=s__Pseudomonas_E massiliensis:heptad=MCP-36H])0.948:0.498721[&&NHX:Sample_counter=rhiztom1--1||rhiztom3--1:Type_counter=capture--2:capture_class_counter=c__Alphaproteobacteria--1||c__Gammaproteobacteria--1:capture_domain_counter=d__Bacteria--2:capture_family_counter=f__Caulobacteraceae--1||f__Pseudomonadaceae--1:capture_genus_counter=g__Palsa-881--1||g__Pseudomonas_E--1:capture_order_counter=o__Caulobacterales--1||o__Pseudomonadales--1:capture_phylum_counter=p__Proteobacteria--2:capture_species_counter=s__Palsa-881 sp018241335--1||s__Pseudomonas_E massiliensis--1:gtdb_class_counter=:gtdb_domain_counter=:gtdb_family_counter=:gtdb_genus_counter=:gtdb_order_counter=:gtdb_phylum_counter=:gtdb_species_counter=:heptad_counter=MCP-36H--2:lbd_counter=:name=N675712:ref_name_counter=])0.252:0.0709437[&&NHX:Sample_counter=rhiztom1--1||rhiztom3--2:Type_counter=capture--3:capture_class_counter=c__Alphaproteobacteria--2||c__Gammaproteobacteria--1:capture_domain_counter=d__Bacteria--3:capture_family_counter=f__Caulobacteraceae--1||f__Micavibrionaceae--1||f__Pseudomonadaceae--1:capture_genus_counter=g__Micavibrio_A--1||g__Palsa-881--1||g__Pseudomonas_E--1:capture_order_counter=o__Caulobacterales--1||o__Micavibrionales--1||o__Pseudomonadales--1:capture_phylum_counter=p__Proteobacteria--3:capture_species_counter=s__Micavibrio_A sp002482805--1||s__Palsa-881 sp018241335--1||s__Pseudomonas_E massiliensis--1:gtdb_class_counter=:gtdb_domain_counter=:gtdb_family_counter=:gtdb_genus_counter=:gtdb_order_counter=:gtdb_phylum_counter=:gtdb_species_counter=:heptad_counter=MCP-36H--3:lbd_counter=:name=N675713:ref_name_counter=],((GB_GCA_013215165.1_protein.faa_JABSRG010000029.1_1@PF00015_full_PFAM.102.320:0.382174[&&NHX:Type=GTDB:gtdb_class=c__Verrucomicrobiae:gtdb_domain=d__Bacteria:gtdb_family=f__JABSRG01:gtdb_genus=g__JABSRG01:gtdb_order=o__Opitutales:gtdb_phylum=p__Verrucomicrobiota:gtdb_species=s__JABSRG01 sp013215165:heptad=MCP-36H:species=d__Bacteria_p__Verrucomicrobiota_c__Verrucomicrobiae_o__Opitutales_f__JABSRG01_g__JABSRG01_s__JABSRG01 sp013215165],0a78c8d7-4ff2-48a4-bf24-30e51a4e764c_6@MCPsignal.416.455:0.276116[&&NHX:Sample=rhiztom2:Type=capture:capture_class=c__Bacilli:capture_domain=d__Bacteria:capture_family=f__Paenibacillaceae:capture_genus=g__Paenibacillus:capture_order=o__Paenibacillales:capture_phylum=p__Firmicutes:capture_species=s__Paenibacillus rhizosphaerae:heptad=MCP-36H])0.844:0.149017[&&NHX:Sample_counter=rhiztom2--1:Type_counter=GTDB--1||capture--1:capture_class_counter=c__Bacilli--1:capture_domain_counter=d__Bacteria--1:capture_family_counter=f__Paenibacillaceae--1:capture_genus_counter=g__Paenibacillus--1:capture_order_counter=o__Paenibacillales--1:capture_phylum_counter=p__Firmicutes--1:capture_species_counter=s__Paenibacillus rhizosphaerae--1:gtdb_class_counter=c__Verrucomicrobiae--1:gtdb_domain_counter=d__Bacteria--1:gtdb_family_counter=f__JABSRG01--1:gtdb_genus_counter=g__JABSRG01--1:gtdb_order_counter=o__Opitutales--1:gtdb_phylum_counter=p__Verrucomicrobiota--1:gtdb_species_counter=s__JABSRG01 sp013215165--1:heptad_counter=MCP-36H--2:lbd_counter=:lca_tree=s__JABSRG01 sp013215165:name=N675716:ref_name_counter=],((bf62fcb0-764a-4e6a-920e-08af2f78ded2_1@MCPsignal.283.366:0.124047[&&NHX:Sample=rhiztom2:Type=capture:capture_class=c__Gammaproteobacteria:capture_domain=d__Bacteria:capture_family=f__Burkholderiaceae:capture_genus=g__Paraburkholderia:capture_order=o__Burkholderiales:capture_phylum=p__Proteobacteria:capture_species=s__Paraburkholderia sp017104715:heptad=MCP-36H],(95199cbc-293a-434e-9db2-b63c2e655387_3@MCPsignal.54.130:5e-09[&&NHX:Sample=rhiztom2:Type=capture:capture_class=c__Spirochaetia:capture_domain=d__Bacteria:capture_family=f__RPPD01:capture_genus=g__JAFGSW01:capture_order=o__SZUA-6:capture_phylum=p__Spirochaetota:capture_species=s__JAFGSW01 sp016934415:heptad=MCP-36H],(f1497d65-0023-47f1-9567-548b1187fc93_2@MCPsignal.183.326:5e-09[&&NHX:Sample=rhiztom2:Type=capture:besthit=59.4:bitscore=150.0:capture_class=c__Spirochaetia:capture_domain=d__Bacteria:capture_family=f__RPPD01:capture_genus=g__JAFGSW01:capture_order=o__SZUA-6:capture_phylum=p__Spirochaetota:capture_species=s__JAFGSW01 sp016934415:evalue=1.4e-46:gapopen=0.0:heptad=MCP-36H:length=143.0:mismatch=58.0:qcovhsp=100.0:qend=143.0:qstart=1.0:ref_name=GB_GCA_016789685.1_protein.faa_JAEUQQ010000431.1_33@PF00015_full_PFAM.282.470:scovhsp=76.1:send=156.0:sstart=14.0],(e9eb2220-39d7-443e-94ae-218de7956514_4@MCPsignal.304.415:5e-09[&&NHX:Sample=rhiztom2:Type=capture:besthit=64.9:bitscore=126.0:capture_class=c__Gammaproteobacteria:capture_domain=d__Bacteria:capture_family=f__Burkholderiaceae:capture_genus=g__Burkholderia:capture_order=o__Burkholderiales:capture_phylum=p__Proteobacteria:capture_species=s__Burkholderia mallei:evalue=1.69e-37:gapopen=0.0:heptad=MCP-36H:length=111.0:mismatch=39.0:qcovhsp=100.0:qend=111.0:qstart=1.0:ref_name=GB_GCA_903909435.1_protein.faa_CAIVVT010000159.1_10@PF00015_full_PFAM.280.462:scovhsp=61.0:send=158.0:sstart=48.0],4b1fc10e-ab65-40a1-8502-46ed746d73d9_1@MCPsignal.99.239:5e-09[&&NHX:Sample=rhiztom2:Type=capture:besthit=61.4:bitscore=150.0:capture_class=c__Spirochaetia:capture_domain=d__Bacteria:capture_family=f__RPPD01:capture_genus=g__JAFGSW01:capture_order=o__SZUA-6:capture_phylum=p__Spirochaetota:capture_species=s__JAFGSW01 sp016934415:evalue=2.59e-46:gapopen=0.0:heptad=MCP-36H:length=140.0:mismatch=54.0:qcovhsp=100.0:qend=140.0:qstart=1.0:ref_name=GB_GCA_016789685.1_protein.faa_JAEUQQ010000233.1_4@PF00015_full_PFAM.274.463:scovhsp=74.1:send=162.0:sstart=23.0])0.874:5e-09[&&NHX:Sample_counter=rhiztom2--2:Type_counter=capture--2:besthit_avg=63.150000000000006:besthit_max=64.9:besthit_min=61.4:besthit_std=2.4748737341529212:besthit_sum=126.30000000000001:bitscore_avg=138.0:bitscore_max=150.0:bitscore_min=126.0:bitscore_std=16.97056274847714:bitscore_sum=276.0:capture_class_counter=c__Gammaproteobacteria--1||c__Spirochaetia--1:capture_domain_counter=d__Bacteria--2:capture_family_counter=f__Burkholderiaceae--1||f__RPPD01--1:capture_genus_counter=g__Burkholderia--1||g__JAFGSW01--1:capture_order_counter=o__Burkholderiales--1||o__SZUA-6--1:capture_phylum_counter=p__Proteobacteria--1||p__Spirochaetota--1:capture_species_counter=s__Burkholderia mallei--1||s__JAFGSW01 sp016934415--1:evalue_avg=8.450000012950001e-38:evalue_max=1.69e-37:evalue_min=2.59e-46:evalue_std=1.1950104583738587e-37:evalue_sum=1.6900000025900001e-37:gapopen_avg=0.0:gapopen_max=0.0:gapopen_min=0.0:gapopen_std=0.0:gapopen_sum=0.0:gtdb_class_counter=:gtdb_domain_counter=:gtdb_family_counter=:gtdb_genus_counter=:gtdb_order_counter=:gtdb_phylum_counter=:gtdb_species_counter=:heptad_counter=MCP-36H--2:lbd_counter=:length_avg=125.5:length_max=140.0:length_min=111.0:length_std=20.506096654409877:length_sum=251.0:mismatch_avg=46.5:mismatch_max=54.0:mismatch_min=39.0:mismatch_std=10.606601717798213:mismatch_sum=93.0:name=N675722:qcovhsp_avg=100.0:qcovhsp_max=100.0:qcovhsp_min=100.0:qcovhsp_std=0.0:qcovhsp_sum=200.0:qend_avg=125.5:qend_max=140.0:qend_min=111.0:qend_std=20.506096654409877:qend_sum=251.0:qstart_avg=1.0:qstart_max=1.0:qstart_min=1.0:qstart_std=0.0:qstart_sum=2.0:ref_name_counter=GB_GCA_016789685.1_protein.faa_JAEUQQ010000233.1_4@PF00015_full_PFAM.274.463--1||GB_GCA_903909435.1_protein.faa_CAIVVT010000159.1_10@PF00015_full_PFAM.280.462--1:scovhsp_avg=67.55:scovhsp_max=74.1:scovhsp_min=61.0:scovhsp_std=9.263098833543769:scovhsp_sum=135.1:send_avg=160.0:send_max=162.0:send_min=158.0:send_std=2.8284271247461903:send_sum=320.0:sstart_avg=35.5:sstart_max=48.0:sstart_min=23.0:sstart_std=17.67766952966369:sstart_sum=71.0])0:5e-09[&&NHX:Sample_counter=rhiztom2--3:Type_counter=capture--3:besthit_avg=61.9:besthit_max=64.9:besthit_min=59.4:besthit_std=2.7838821814150148:besthit_sum=185.7:bitscore_avg=142.0:bitscore_max=150.0:bitscore_min=126.0:bitscore_std=13.856406460551018:bitscore_sum=426.0:capture_class_counter=c__Gammaproteobacteria--1||c__Spirochaetia--2:capture_domain_counter=d__Bacteria--3:capture_family_counter=f__Burkholderiaceae--1||f__RPPD01--2:capture_genus_counter=g__Burkholderia--1||g__JAFGSW01--2:capture_order_counter=o__Burkholderiales--1||o__SZUA-6--2:capture_phylum_counter=p__Proteobacteria--1||p__Spirochaetota--2:capture_species_counter=s__Burkholderia mallei--1||s__JAFGSW01 sp016934415--2:evalue_avg=5.633333346633334e-38:evalue_max=1.69e-37:evalue_min=1.4e-46:evalue_std=9.757219537786538e-38:evalue_sum=1.6900000039900001e-37:gapopen_avg=0.0:gapopen_max=0.0:gapopen_min=0.0:gapopen_std=0.0:gapopen_sum=0.0:gtdb_class_counter=:gtdb_domain_counter=:gtdb_family_counter=:gtdb_genus_counter=:gtdb_order_counter=:gtdb_phylum_counter=:gtdb_species_counter=:heptad_counter=MCP-36H--3:lbd_counter=:length_avg=131.33333333333334:length_max=143.0:length_min=111.0:length_std=17.672954855748753:length_sum=394.0:mismatch_avg=50.333333333333336:mismatch_max=58.0:mismatch_min=39.0:mismatch_std=10.016652800877813:mismatch_sum=151.0:name=N675723:qcovhsp_avg=100.0:qcovhsp_max=100.0:qcovhsp_min=100.0:qcovhsp_std=0.0:qcovhsp_sum=300.0:qend_avg=131.33333333333334:qend_max=143.0:qend_min=111.0:qend_std=17.672954855748753:qend_sum=394.0:qstart_avg=1.0:qstart_max=1.0:qstart_min=1.0:qstart_std=0.0:qstart_sum=3.0:ref_name_counter=GB_GCA_016789685.1_protein.faa_JAEUQQ010000233.1_4@PF00015_full_PFAM.274.463--1||GB_GCA_016789685.1_protein.faa_JAEUQQ010000431.1_33@PF00015_full_PFAM.282.470--1||GB_GCA_903909435.1_protein.faa_CAIVVT010000159.1_10@PF00015_full_PFAM.280.462--1:scovhsp_avg=70.39999999999999:scovhsp_max=76.1:scovhsp_min=61.0:scovhsp_std=8.201829064300227:scovhsp_sum=211.2:send_avg=158.66666666666666:send_max=162.0:send_min=156.0:send_std=3.0550504633038935:send_sum=476.0:sstart_avg=28.333333333333332:sstart_max=48.0:sstart_min=14.0:sstart_std=17.61628034896508:sstart_sum=85.0])0.647:0.01646[&&NHX:Sample_counter=rhiztom2--4:Type_counter=capture--4:besthit_avg=61.9:besthit_max=64.9:besthit_min=59.4:besthit_std=2.7838821814150148:besthit_sum=185.7:bitscore_avg=142.0:bitscore_max=150.0:bitscore_min=126.0:bitscore_std=13.856406460551018:bitscore_sum=426.0:capture_class_counter=c__Gammaproteobacteria--1||c__Spirochaetia--3:capture_domain_counter=d__Bacteria--4:capture_family_counter=f__Burkholderiaceae--1||f__RPPD01--3:capture_genus_counter=g__Burkholderia--1||g__JAFGSW01--3:capture_order_counter=o__Burkholderiales--1||o__SZUA-6--3:capture_phylum_counter=p__Proteobacteria--1||p__Spirochaetota--3:capture_species_counter=s__Burkholderia mallei--1||s__JAFGSW01 sp016934415--3:evalue_avg=5.633333346633334e-38:evalue_max=1.69e-37:evalue_min=1.4e-46:evalue_std=9.757219537786538e-38:evalue_sum=1.6900000039900001e-37:gapopen_avg=0.0:gapopen_max=0.0:gapopen_min=0.0:gapopen_std=0.0:gapopen_sum=0.0:gtdb_class_counter=:gtdb_domain_counter=:gtdb_family_counter=:gtdb_genus_counter=:gtdb_order_counter=:gtdb_phylum_counter=:gtdb_species_counter=:heptad_counter=MCP-36H--4:lbd_counter=:length_avg=131.33333333333334:length_max=143.0:length_min=111.0:length_std=17.672954855748753:length_sum=394.0:mismatch_avg=50.333333333333336:mismatch_max=58.0:mismatch_min=39.0:mismatch_std=10.016652800877813:mismatch_sum=151.0:name=N675724:qcovhsp_avg=100.0:qcovhsp_max=100.0:qcovhsp_min=100.0:qcovhsp_std=0.0:qcovhsp_sum=300.0:qend_avg=131.33333333333334:qend_max=143.0:qend_min=111.0:qend_std=17.672954855748753:qend_sum=394.0:qstart_avg=1.0:qstart_max=1.0:qstart_min=1.0:qstart_std=0.0:qstart_sum=3.0:ref_name_counter=GB_GCA_016789685.1_protein.faa_JAEUQQ010000233.1_4@PF00015_full_PFAM.274.463--1||GB_GCA_016789685.1_protein.faa_JAEUQQ010000431.1_33@PF00015_full_PFAM.282.470--1||GB_GCA_903909435.1_protein.faa_CAIVVT010000159.1_10@PF00015_full_PFAM.280.462--1:scovhsp_avg=70.39999999999999:scovhsp_max=76.1:scovhsp_min=61.0:scovhsp_std=8.201829064300227:scovhsp_sum=211.2:send_avg=158.66666666666666:send_max=162.0:send_min=156.0:send_std=3.0550504633038935:send_sum=476.0:sstart_avg=28.333333333333332:sstart_max=48.0:sstart_min=14.0:sstart_std=17.61628034896508:sstart_sum=85.0])0.999:0.48926[&&NHX:Sample_counter=rhiztom2--5:Type_counter=capture--5:besthit_avg=61.9:besthit_max=64.9:besthit_min=59.4:besthit_std=2.7838821814150148:besthit_sum=185.7:bitscore_avg=142.0:bitscore_max=150.0:bitscore_min=126.0:bitscore_std=13.856406460551018:bitscore_sum=426.0:capture_class_counter=c__Gammaproteobacteria--2||c__Spirochaetia--3:capture_domain_counter=d__Bacteria--5:capture_family_counter=f__Burkholderiaceae--2||f__RPPD01--3:capture_genus_counter=g__Burkholderia--1||g__JAFGSW01--3||g__Paraburkholderia--1:capture_order_counter=o__Burkholderiales--2||o__SZUA-6--3:capture_phylum_counter=p__Proteobacteria--2||p__Spirochaetota--3:capture_species_counter=s__Burkholderia mallei--1||s__JAFGSW01 sp016934415--3||s__Paraburkholderia sp017104715--1:evalue_avg=5.633333346633334e-38:evalue_max=1.69e-37:evalue_min=1.4e-46:evalue_std=9.757219537786538e-38:evalue_sum=1.6900000039900001e-37:gapopen_avg=0.0:gapopen_max=0.0:gapopen_min=0.0:gapopen_std=0.0:gapopen_sum=0.0:gtdb_class_counter=:gtdb_domain_counter=:gtdb_family_counter=:gtdb_genus_counter=:gtdb_order_counter=:gtdb_phylum_counter=:gtdb_species_counter=:heptad_counter=MCP-36H--5:lbd_counter=:length_avg=131.33333333333334:length_max=143.0:length_min=111.0:length_std=17.672954855748753:length_sum=394.0:mismatch_avg=50.333333333333336:mismatch_max=58.0:mismatch_min=39.0:mismatch_std=10.016652800877813:mismatch_sum=151.0:name=N675725:qcovhsp_avg=100.0:qcovhsp_max=100.0:qcovhsp_min=100.0:qcovhsp_std=0.0:qcovhsp_sum=300.0:qend_avg=131.33333333333334:qend_max=143.0:qend_min=111.0:qend_std=17.672954855748753:qend_sum=394.0:qstart_avg=1.0:qstart_max=1.0:qstart_min=1.0:qstart_std=0.0:qstart_sum=3.0:ref_name_counter=GB_GCA_016789685.1_protein.faa_JAEUQQ010000233.1_4@PF00015_full_PFAM.274.463--1||GB_GCA_016789685.1_protein.faa_JAEUQQ010000431.1_33@PF00015_full_PFAM.282.470--1||GB_GCA_903909435.1_protein.faa_CAIVVT010000159.1_10@PF00015_full_PFAM.280.462--1:scovhsp_avg=70.39999999999999:scovhsp_max=76.1:scovhsp_min=61.0:scovhsp_std=8.201829064300227:scovhsp_sum=211.2:send_avg=158.66666666666666:send_max=162.0:send_min=156.0:send_std=3.0550504633038935:send_sum=476.0:sstart_avg=28.333333333333332:sstart_max=48.0:sstart_min=14.0:sstart_std=17.61628034896508:sstart_sum=85.0],(GB_GCA_900299185.1_protein.faa_OMIV01000021.1_3@PF00015_full_PFAM.199.408:0.214154[&&NHX:Type=GTDB:gtdb_class=c__Planctomycetia:gtdb_domain=d__Bacteria:gtdb_family=f__Planctomycetaceae:gtdb_genus=g__AM-0621:gtdb_order=o__Planctomycetales:gtdb_phylum=p__Planctomycetota:gtdb_species=s__AM-0621 sp900299185:heptad=MCP-36H:species=d__Bacteria_p__Planctomycetota_c__Planctomycetia_o__Planctomycetales_f__Planctomycetaceae_g__AM-0621_s__AM-0621 sp900299185],7e1edb67-b5ed-528e-baf9-6d1fbfe1ed42_1@MCPsignal.22.70:0.862313[&&NHX:Sample=rhiztom2:Type=capture:capture_class=c__Spirochaetia:capture_domain=d__Bacteria:capture_family=f__Treponemataceae:capture_genus=g__Spiro-10:capture_order=o__Treponematales:capture_phylum=p__Spirochaetota:capture_species=s__Spiro-10 sp003252395:heptad=MCP-36H])0.868:0.334497[&&NHX:Sample_counter=rhiztom2--1:Type_counter=GTDB--1||capture--1:capture_class_counter=c__Spirochaetia--1:capture_domain_counter=d__Bacteria--1:capture_family_counter=f__Treponemataceae--1:capture_genus_counter=g__Spiro-10--1:capture_order_counter=o__Treponematales--1:capture_phylum_counter=p__Spirochaetota--1:capture_species_counter=s__Spiro-10 sp003252395--1:gtdb_class_counter=c__Planctomycetia--1:gtdb_domain_counter=d__Bacteria--1:gtdb_family_counter=f__Planctomycetaceae--1:gtdb_genus_counter=g__AM-0621--1:gtdb_order_counter=o__Planctomycetales--1:gtdb_phylum_counter=p__Planctomycetota--1:gtdb_species_counter=s__AM-0621 sp900299185--1:heptad_counter=MCP-36H--2:lbd_counter=:lca_tree=s__AM-0621 sp900299185:name=N675728:ref_name_counter=])0.32:0.0630026[&&NHX:Sample_counter=rhiztom2--6:Type_counter=GTDB--1||capture--6:besthit_avg=61.9:besthit_max=64.9:besthit_min=59.4:besthit_std=2.7838821814150148:besthit_sum=185.7:bitscore_avg=142.0:bitscore_max=150.0:bitscore_min=126.0:bitscore_std=13.856406460551018:bitscore_sum=426.0:capture_class_counter=c__Gammaproteobacteria--2||c__Spirochaetia--4:capture_domain_counter=d__Bacteria--6:capture_family_counter=f__Burkholderiaceae--2||f__RPPD01--3||f__Treponemataceae--1:capture_genus_counter=g__Burkholderia--1||g__JAFGSW01--3||g__Paraburkholderia--1||g__Spiro-10--1:capture_order_counter=o__Burkholderiales--2||o__SZUA-6--3||o__Treponematales--1:capture_phylum_counter=p__Proteobacteria--2||p__Spirochaetota--4:capture_species_counter=s__Burkholderia mallei--1||s__JAFGSW01 sp016934415--3||s__Paraburkholderia sp017104715--1||s__Spiro-10 sp003252395--1:evalue_avg=5.633333346633334e-38:evalue_max=1.69e-37:evalue_min=1.4e-46:evalue_std=9.757219537786538e-38:evalue_sum=1.6900000039900001e-37:gapopen_avg=0.0:gapopen_max=0.0:gapopen_min=0.0:gapopen_std=0.0:gapopen_sum=0.0:gtdb_class_counter=c__Planctomycetia--1:gtdb_domain_counter=d__Bacteria--1:gtdb_family_counter=f__Planctomycetaceae--1:gtdb_genus_counter=g__AM-0621--1:gtdb_order_counter=o__Planctomycetales--1:gtdb_phylum_counter=p__Planctomycetota--1:gtdb_species_counter=s__AM-0621 sp900299185--1:heptad_counter=MCP-36H--7:lbd_counter=:lca_tree=s__AM-0621 sp900299185:length_avg=131.33333333333334:length_max=143.0:length_min=111.0:length_std=17.672954855748753:length_sum=394.0:mismatch_avg=50.333333333333336:mismatch_max=58.0:mismatch_min=39.0:mismatch_std=10.016652800877813:mismatch_sum=151.0:name=N675729:qcovhsp_avg=100.0:qcovhsp_max=100.0:qcovhsp_min=100.0:qcovhsp_std=0.0:qcovhsp_sum=300.0:qend_avg=131.33333333333334:qend_max=143.0:qend_min=111.0:qend_std=17.672954855748753:qend_sum=394.0:qstart_avg=1.0:qstart_max=1.0:qstart_min=1.0:qstart_std=0.0:qstart_sum=3.0:ref_name_counter=GB_GCA_016789685.1_protein.faa_JAEUQQ010000233.1_4@PF00015_full_PFAM.274.463--1||GB_GCA_016789685.1_protein.faa_JAEUQQ010000431.1_33@PF00015_full_PFAM.282.470--1||GB_GCA_903909435.1_protein.faa_CAIVVT010000159.1_10@PF00015_full_PFAM.280.462--1:scovhsp_avg=70.39999999999999:scovhsp_max=76.1:scovhsp_min=61.0:scovhsp_std=8.201829064300227:scovhsp_sum=211.2:send_avg=158.66666666666666:send_max=162.0:send_min=156.0:send_std=3.0550504633038935:send_sum=476.0:sstart_avg=28.333333333333332:sstart_max=48.0:sstart_min=14.0:sstart_std=17.61628034896508:sstart_sum=85.0])0.304:0.028394[&&NHX:Sample_counter=rhiztom2--7:Type_counter=GTDB--2||capture--7:besthit_avg=61.9:besthit_max=64.9:besthit_min=59.4:besthit_std=2.7838821814150148:besthit_sum=185.7:bitscore_avg=142.0:bitscore_max=150.0:bitscore_min=126.0:bitscore_std=13.856406460551018:bitscore_sum=426.0:capture_class_counter=c__Bacilli--1||c__Gammaproteobacteria--2||c__Spirochaetia--4:capture_domain_counter=d__Bacteria--7:capture_family_counter=f__Burkholderiaceae--2||f__Paenibacillaceae--1||f__RPPD01--3||f__Treponemataceae--1:capture_genus_counter=g__Burkholderia--1||g__JAFGSW01--3||g__Paenibacillus--1||g__Paraburkholderia--1||g__Spiro-10--1:capture_order_counter=o__Burkholderiales--2||o__Paenibacillales--1||o__SZUA-6--3||o__Treponematales--1:capture_phylum_counter=p__Firmicutes--1||p__Proteobacteria--2||p__Spirochaetota--4:capture_species_counter=s__Burkholderia mallei--1||s__JAFGSW01 sp016934415--3||s__Paenibacillus rhizosphaerae--1||s__Paraburkholderia sp017104715--1||s__Spiro-10 sp003252395--1:evalue_avg=5.633333346633334e-38:evalue_max=1.69e-37:evalue_min=1.4e-46:evalue_std=9.757219537786538e-38:evalue_sum=1.6900000039900001e-37:gapopen_avg=0.0:gapopen_max=0.0:gapopen_min=0.0:gapopen_std=0.0:gapopen_sum=0.0:gtdb_class_counter=c__Planctomycetia--1||c__Verrucomicrobiae--1:gtdb_domain_counter=d__Bacteria--2:gtdb_family_counter=f__JABSRG01--1||f__Planctomycetaceae--1:gtdb_genus_counter=g__AM-0621--1||g__JABSRG01--1:gtdb_order_counter=o__Opitutales--1||o__Planctomycetales--1:gtdb_phylum_counter=p__Planctomycetota--1||p__Verrucomicrobiota--1:gtdb_species_counter=s__AM-0621 sp900299185--1||s__JABSRG01 sp013215165--1:heptad_counter=MCP-36H--9:lbd_counter=:lca_tree=d__Bacteria:length_avg=131.33333333333334:length_max=143.0:length_min=111.0:length_std=17.672954855748753:length_sum=394.0:mismatch_avg=50.333333333333336:mismatch_max=58.0:mismatch_min=39.0:mismatch_std=10.016652800877813:mismatch_sum=151.0:name=N675730:qcovhsp_avg=100.0:qcovhsp_max=100.0:qcovhsp_min=100.0:qcovhsp_std=0.0:qcovhsp_sum=300.0:qend_avg=131.33333333333334:qend_max=143.0:qend_min=111.0:qend_std=17.672954855748753:qend_sum=394.0:qstart_avg=1.0:qstart_max=1.0:qstart_min=1.0:qstart_std=0.0:qstart_sum=3.0:ref_name_counter=GB_GCA_016789685.1_protein.faa_JAEUQQ010000233.1_4@PF00015_full_PFAM.274.463--1||GB_GCA_016789685.1_protein.faa_JAEUQQ010000431.1_33@PF00015_full_PFAM.282.470--1||GB_GCA_903909435.1_protein.faa_CAIVVT010000159.1_10@PF00015_full_PFAM.280.462--1:scovhsp_avg=70.39999999999999:scovhsp_max=76.1:scovhsp_min=61.0:scovhsp_std=8.201829064300227:scovhsp_sum=211.2:send_avg=158.66666666666666:send_max=162.0:send_min=156.0:send_std=3.0550504633038935:send_sum=476.0:sstart_avg=28.333333333333332:sstart_max=48.0:sstart_min=14.0:sstart_std=17.61628034896508:sstart_sum=85.0])0.811:0.0570191[&&NHX:Sample_counter=rhiztom1--1||rhiztom2--7||rhiztom3--2:Type_counter=GTDB--2||capture--10:besthit_avg=61.9:besthit_max=64.9:besthit_min=59.4:besthit_std=2.7838821814150148:besthit_sum=185.7:bitscore_avg=142.0:bitscore_max=150.0:bitscore_min=126.0:bitscore_std=13.856406460551018:bitscore_sum=426.0:capture_class_counter=c__Alphaproteobacteria--2||c__Bacilli--1||c__Gammaproteobacteria--3||c__Spirochaetia--4:capture_domain_counter=d__Bacteria--10:capture_family_counter=f__Burkholderiaceae--2||f__Caulobacteraceae--1||f__Micavibrionaceae--1||f__Paenibacillaceae--1||f__Pseudomonadaceae--1||f__RPPD01--3||f__Treponemataceae--1:capture_genus_counter=g__Burkholderia--1||g__JAFGSW01--3||g__Micavibrio_A--1||g__Paenibacillus--1||g__Palsa-881--1||g__Paraburkholderia--1||g__Pseudomonas_E--1||g__Spiro-10--1:capture_order_counter=o__Burkholderiales--2||o__Caulobacterales--1||o__Micavibrionales--1||o__Paenibacillales--1||o__Pseudomonadales--1||o__SZUA-6--3||o__Treponematales--1:capture_phylum_counter=p__Firmicutes--1||p__Proteobacteria--5||p__Spirochaetota--4:capture_species_counter=s__Burkholderia mallei--1||s__JAFGSW01 sp016934415--3||s__Micavibrio_A sp002482805--1||s__Paenibacillus rhizosphaerae--1||s__Palsa-881 sp018241335--1||s__Paraburkholderia sp017104715--1||s__Pseudomonas_E massiliensis--1||s__Spiro-10 sp003252395--1:evalue_avg=5.633333346633334e-38:evalue_max=1.69e-37:evalue_min=1.4e-46:evalue_std=9.757219537786538e-38:evalue_sum=1.6900000039900001e-37:gapopen_avg=0.0:gapopen_max=0.0:gapopen_min=0.0:gapopen_std=0.0:gapopen_sum=0.0:gtdb_class_counter=c__Planctomycetia--1||c__Verrucomicrobiae--1:gtdb_domain_counter=d__Bacteria--2:gtdb_family_counter=f__JABSRG01--1||f__Planctomycetaceae--1:gtdb_genus_counter=g__AM-0621--1||g__JABSRG01--1:gtdb_order_counter=o__Opitutales--1||o__Planctomycetales--1:gtdb_phylum_counter=p__Planctomycetota--1||p__Verrucomicrobiota--1:gtdb_species_counter=s__AM-0621 sp900299185--1||s__JABSRG01 sp013215165--1:heptad_counter=MCP-36H--12:lbd_counter=:lca_tree=d__Bacteria:length_avg=131.33333333333334:length_max=143.0:length_min=111.0:length_std=17.672954855748753:length_sum=394.0:mismatch_avg=50.333333333333336:mismatch_max=58.0:mismatch_min=39.0:mismatch_std=10.016652800877813:mismatch_sum=151.0:name=N675731:qcovhsp_avg=100.0:qcovhsp_max=100.0:qcovhsp_min=100.0:qcovhsp_std=0.0:qcovhsp_sum=300.0:qend_avg=131.33333333333334:qend_max=143.0:qend_min=111.0:qend_std=17.672954855748753:qend_sum=394.0:qstart_avg=1.0:qstart_max=1.0:qstart_min=1.0:qstart_std=0.0:qstart_sum=3.0:ref_name_counter=GB_GCA_016789685.1_protein.faa_JAEUQQ010000233.1_4@PF00015_full_PFAM.274.463--1||GB_GCA_016789685.1_protein.faa_JAEUQQ010000431.1_33@PF00015_full_PFAM.282.470--1||GB_GCA_903909435.1_protein.faa_CAIVVT010000159.1_10@PF00015_full_PFAM.280.462--1:scovhsp_avg=70.39999999999999:scovhsp_max=76.1:scovhsp_min=61.0:scovhsp_std=8.201829064300227:scovhsp_sum=211.2:send_avg=158.66666666666666:send_max=162.0:send_min=156.0:send_std=3.0550504633038935:send_sum=476.0:sstart_avg=28.333333333333332:sstart_max=48.0:sstart_min=14.0:sstart_std=17.61628034896508:sstart_sum=85.0])0.143:0.032274[&&NHX:Sample_counter=rhizpot2--1||rhiztom1--1||rhiztom2--7||rhiztom3--2:Type_counter=GTDB--4||capture--11:besthit_avg=61.9:besthit_max=64.9:besthit_min=59.4:besthit_std=2.7838821814150148:besthit_sum=185.7:bitscore_avg=142.0:bitscore_max=150.0:bitscore_min=126.0:bitscore_std=13.856406460551018:bitscore_sum=426.0:capture_class_counter=c__Alphaproteobacteria--2||c__Bacilli--1||c__Desulfobulbia--1||c__Gammaproteobacteria--3||c__Spirochaetia--4:capture_domain_counter=d__Bacteria--11:capture_family_counter=f__Burkholderiaceae--2||f__Caulobacteraceae--1||f__Desulfurivibrionaceae--1||f__Micavibrionaceae--1||f__Paenibacillaceae--1||f__Pseudomonadaceae--1||f__RPPD01--3||f__Treponemataceae--1:capture_genus_counter=g__Burkholderia--1||g__JAFGSW01--3||g__Micavibrio_A--1||g__Paenibacillus--1||g__Palsa-881--1||g__Paraburkholderia--1||g__Pseudomonas_E--1||g__Spiro-10--1||g__UBA5123--1:capture_order_counter=o__Burkholderiales--2||o__Caulobacterales--1||o__Desulfobulbales--1||o__Micavibrionales--1||o__Paenibacillales--1||o__Pseudomonadales--1||o__SZUA-6--3||o__Treponematales--1:capture_phylum_counter=p__Desulfobacterota--1||p__Firmicutes--1||p__Proteobacteria--5||p__Spirochaetota--4:capture_species_counter=s__Burkholderia mallei--1||s__JAFGSW01 sp016934415--3||s__Micavibrio_A sp002482805--1||s__Paenibacillus rhizosphaerae--1||s__Palsa-881 sp018241335--1||s__Paraburkholderia sp017104715--1||s__Pseudomonas_E massiliensis--1||s__Spiro-10 sp003252395--1||s__UBA5123 sp002414225--1:evalue_avg=5.633333346633334e-38:evalue_max=1.69e-37:evalue_min=1.4e-46:evalue_std=9.757219537786538e-38:evalue_sum=1.6900000039900001e-37:gapopen_avg=0.0:gapopen_max=0.0:gapopen_min=0.0:gapopen_std=0.0:gapopen_sum=0.0:gtdb_class_counter=c__Planctomycetia--1||c__Vampirovibrionia--2||c__Verrucomicrobiae--1:gtdb_domain_counter=d__Bacteria--4:gtdb_family_counter=f__Gastranaerophilaceae--2||f__JABSRG01--1||f__Planctomycetaceae--1:gtdb_genus_counter=g__AM-0621--1||g__JABSRG01--1||g__JAGOIO01--1||g__UBA6984--1:gtdb_order_counter=o__Gastranaerophilales--2||o__Opitutales--1||o__Planctomycetales--1:gtdb_phylum_counter=p__Cyanobacteria--2||p__Planctomycetota--1||p__Verrucomicrobiota--1:gtdb_species_counter=s__AM-0621 sp900299185--1||s__JABSRG01 sp013215165--1||s__JAGOIO01 sp017995595--1||s__UBA6984 sp017405375--1:heptad_counter=MCP-36H--15:lbd_counter=:lca_tree=d__Bacteria:length_avg=131.33333333333334:length_max=143.0:length_min=111.0:length_std=17.672954855748753:length_sum=394.0:mismatch_avg=50.333333333333336:mismatch_max=58.0:mismatch_min=39.0:mismatch_std=10.016652800877813:mismatch_sum=151.0:name=N675732:qcovhsp_avg=100.0:qcovhsp_max=100.0:qcovhsp_min=100.0:qcovhsp_std=0.0:qcovhsp_sum=300.0:qend_avg=131.33333333333334:qend_max=143.0:qend_min=111.0:qend_std=17.672954855748753:qend_sum=394.0:qstart_avg=1.0:qstart_max=1.0:qstart_min=1.0:qstart_std=0.0:qstart_sum=3.0:ref_name_counter=GB_GCA_016789685.1_protein.faa_JAEUQQ010000233.1_4@PF00015_full_PFAM.274.463--1||GB_GCA_016789685.1_protein.faa_JAEUQQ010000431.1_33@PF00015_full_PFAM.282.470--1||GB_GCA_903909435.1_protein.faa_CAIVVT010000159.1_10@PF00015_full_PFAM.280.462--1:scovhsp_avg=70.39999999999999:scovhsp_max=76.1:scovhsp_min=61.0:scovhsp_std=8.201829064300227:scovhsp_sum=211.2:send_avg=158.66666666666666:send_max=162.0:send_min=156.0:send_std=3.0550504633038935:send_sum=476.0:sstart_avg=28.333333333333332:sstart_max=48.0:sstart_min=14.0:sstart_std=17.61628034896508:sstart_sum=85.0],(99ecf0e4-0208-5a6f-b92c-540546a11bb3_5@MCPsignal.166.223:0.193125[&&NHX:Sample=rhiztom1:Type=capture:capture_class=c__Gammaproteobacteria:capture_domain=d__Bacteria:capture_family=f__Burkholderiaceae:capture_genus=g__Aquabacterium:capture_order=o__Burkholderiales:capture_phylum=p__Proteobacteria:capture_species=s__Aquabacterium sp002339015:heptad=MCP-36H],((((GB_GCA_016794525.1_protein.faa_JAEUJY010000146.1_30@PF00015_full_PFAM.281.466:5e-09[&&NHX:Type=GTDB:gtdb_class=c__Polyangia:gtdb_domain=d__Bacteria:gtdb_family=f__Haliangiaceae:gtdb_genus=g__UBA2376:gtdb_order=o__Haliangiales:gtdb_phylum=p__Myxococcota:gtdb_species=s__UBA2376 sp016794525:heptad=MCP-36H:species=d__Bacteria_p__Myxococcota_c__Polyangia_o__Haliangiales_f__Haliangiaceae_g__UBA2376_s__UBA2376 sp016794525],(GB_GCA_016707895.1_protein.faa_JADJGV010000013.1_119@PF00015_full_PFAM.277.464:5e-09[&&NHX:Type=GTDB:gtdb_class=c__Polyangia:gtdb_domain=d__Bacteria:gtdb_family=f__Haliangiaceae:gtdb_genus=g__UBA2376:gtdb_order=o__Haliangiales:gtdb_phylum=p__Myxococcota:gtdb_species=s__UBA2376 sp016707895:heptad=MCP-36H:species=d__Bacteria_p__Myxococcota_c__Polyangia_o__Haliangiales_f__Haliangiaceae_g__UBA2376_s__UBA2376 sp016707895],GB_GCA_018057825.1_protein.faa_JAGPCY010000007.1_35@PF00015_full_PFAM.277.470:0.0427658[&&NHX:Type=GTDB:gtdb_class=c__Polyangia:gtdb_domain=d__Bacteria:gtdb_family=f__Haliangiaceae:gtdb_genus=g__UBA2376:gtdb_order=o__Haliangiales:gtdb_phylum=p__Myxococcota:gtdb_species=s__UBA2376 sp018057825:heptad=MCP-36H:species=d__Bacteria_p__Myxococcota_c__Polyangia_o__Haliangiales_f__Haliangiaceae_g__UBA2376_s__UBA2376 sp018057825])0.826:0.00445614[&&NHX:Sample_counter=:Type_counter=GTDB--2:capture_class_counter=:capture_domain_counter=:capture_family_counter=:capture_genus_counter=:capture_order_counter=:capture_phylum_counter=:capture_species_counter=:evoltype=D:gtdb_class_counter=c__Polyangia--2:gtdb_domain_counter=d__Bacteria--2:gtdb_family_counter=f__Haliangiaceae--2:gtdb_genus_counter=g__UBA2376--2:gtdb_order_counter=o__Haliangiales--2:gtdb_phylum_counter=p__Myxococcota--2:gtdb_species_counter=s__UBA2376 sp016707895--1||s__UBA2376 sp018057825--1:heptad_counter=MCP-36H--2:lbd_counter=:lca=d__Bacteria:lca_tree=g__UBA2376:name=N675737:ref_name_counter=])1:0.334932[&&NHX:Sample_counter=:Type_counter=GTDB--3:capture_class_counter=:capture_domain_counter=:capture_family_counter=:capture_genus_counter=:capture_order_counter=:capture_phylum_counter=:capture_species_counter=:evoltype=D:gtdb_class_counter=c__Polyangia--3:gtdb_domain_counter=d__Bacteria--3:gtdb_family_counter=f__Haliangiaceae--3:gtdb_genus_counter=g__UBA2376--3:gtdb_order_counter=o__Haliangiales--3:gtdb_phylum_counter=p__Myxococcota--3:gtdb_species_counter=s__UBA2376 sp016707895--1||s__UBA2376 sp016794525--1||s__UBA2376 sp018057825--1:heptad_counter=MCP-36H--3:lbd_counter=:lca=d__Bacteria:lca_tree=g__UBA2376:name=N675738:ref_name_counter=],((((((((((GB_GCA_017849585.1_protein.faa_JAFIGT010000001.1_25@PF00015_full_PFAM.267.476:0.0332767[&&NHX:Type=GTDB:gtdb_class=c__Verrucomicrobiae:gtdb_domain=d__Bacteria:gtdb_family=f__UBA1321:gtdb_genus=g__UBA1321:gtdb_order=o__Methylacidiphilales:gtdb_phylum=p__Verrucomicrobiota:gtdb_species=s__UBA1321 sp017849585:heptad=MCP-36H:species=d__Bacteria_p__Verrucomicrobiota_c__Verrucomicrobiae_o__Methylacidiphilales_f__UBA1321_g__UBA1321_s__UBA1321 sp017849585],GB_GCA_002304345.1_protein.faa_NEUU01000002.1_33@PF00015_full_PFAM.266.473:0.00851624[&&NHX:Type=GTDB:gtdb_class=c__Verrucomicrobiae:gtdb_domain=d__Bacteria:gtdb_family=f__UBA1321:gtdb_genus=g__UBA1321:gtdb_order=o__Methylacidiphilales:gtdb_phylum=p__Verrucomicrobiota:gtdb_species=s__UBA1321 sp002304345:heptad=MCP-36H:species=d__Bacteria_p__Verrucomicrobiota_c__Verrucomicrobiae_o__Methylacidiphilales_f__UBA1321_g__UBA1321_s__UBA1321 sp002304345])1:0.165467[&&NHX:Sample_counter=:Type_counter=GTDB--2:capture_class_counter=:capture_domain_counter=:capture_family_counter=:capture_genus_counter=:capture_order_counter=:capture_phylum_counter=:capture_species_counter=:evoltype=D:gtdb_class_counter=c__Verrucomicrobiae--2:gtdb_domain_counter=d__Bacteria--2:gtdb_family_counter=f__UBA1321--2:gtdb_genus_counter=g__UBA1321--2:gtdb_order_counter=o__Methylacidiphilales--2:gtdb_phylum_counter=p__Verrucomicrobiota--2:gtdb_species_counter=s__UBA1321 sp002304345--1||s__UBA1321 sp017849585--1:heptad_counter=MCP-36H--2:lbd_counter=:lca=d__Bacteria:lca_tree=g__UBA1321:name=N675741:ref_name_counter=],(GB_GCA_017849585.1_protein.faa_JAFIGT010000003.1_168@PF00015_full_PFAM.400.583:0.0110804[&&NHX:Type=GTDB:gtdb_class=c__Verrucomicrobiae:gtdb_domain=d__Bacteria:gtdb_family=f__UBA1321:gtdb_genus=g__UBA1321:gtdb_order=o__Methylacidiphilales:gtdb_phylum=p__Verrucomicrobiota:gtdb_species=s__UBA1321 sp017849585:heptad=MCP-36H:species=d__Bacteria_p__Verrucomicrobiota_c__Verrucomicrobiae_o__Methylacidiphilales_f__UBA1321_g__UBA1321_s__UBA1321 sp017849585],GB_GCA_002304345.1_protein.faa_NEUU01000022.1_51@PF00015_full_PFAM.405.585:0.0352579[&&NHX:Type=GTDB:gtdb_class=c__Verrucomicrobiae:gtdb_domain=d__Bacteria:gtdb_family=f__UBA1321:gtdb_genus=g__UBA1321:gtdb_order=o__Methylacidiphilales:gtdb_phylum=p__Verrucomicrobiota:gtdb_species=s__UBA1321 sp002304345:heptad=MCP-36H:species=d__Bacteria_p__Verrucomicrobiota_c__Verrucomicrobiae_o__Methylacidiphilales_f__UBA1321_g__UBA1321_s__UBA1321 sp002304345])0.999:0.151636[&&NHX:Sample_counter=:Type_counter=GTDB--2:capture_class_counter=:capture_domain_counter=:capture_family_counter=:capture_genus_counter=:capture_order_counter=:capture_phylum_counter=:capture_species_counter=:evoltype=D:gtdb_class_counter=c__Verrucomicrobiae--2:gtdb_domain_counter=d__Bacteria--2:gtdb_family_counter=f__UBA1321--2:gtdb_genus_counter=g__UBA1321--2:gtdb_order_counter=o__Methylacidiphilales--2:gtdb_phylum_counter=p__Verrucomicrobiota--2:gtdb_species_counter=s__UBA1321 sp002304345--1||s__UBA1321 sp017849585--1:heptad_counter=MCP-36H--2:lbd_counter=:lca=d__Bacteria:lca_tree=g__UBA1321:name=N675744:ref_name_counter=])0.584:0.0542779[&&NHX:Sample_counter=:Type_counter=GTDB--4:capture_class_counter=:capture_domain_counter=:capture_family_counter=:capture_genus_counter=:capture_order_counter=:capture_phylum_counter=:capture_species_counter=:evoltype=D:gtdb_class_counter=c__Verrucomicrobiae--4:gtdb_domain_counter=d__Bacteria--4:gtdb_family_counter=f__UBA1321--4:gtdb_genus_counter=g__UBA1321--4:gtdb_order_counter=o__Methylacidiphilales--4:gtdb_phylum_counter=p__Verrucomicrobiota--4:gtdb_species_counter=s__UBA1321 sp002304345--2||s__UBA1321 sp017849585--2:heptad_counter=MCP-36H--4:lbd_counter=:lca=d__Bacteria:lca_tree=g__UBA1321:name=N675745:ref_name_counter=],((GB_GCA_017849585.1_protein.faa_JAFIGT010000022.1_68@PF00015_full_PFAM.463.642:0.124938[&&NHX:Type=GTDB:gtdb_class=c__Verrucomicrobiae:gtdb_domain=d__Bacteria:gtdb_family=f__UBA1321:gtdb_genus=g__UBA1321:gtdb_order=o__Methylacidiphilales:gtdb_phylum=p__Verrucomicrobiota:gtdb_species=s__UBA1321 sp017849585:heptad=MCP-36H:species=d__Bacteria_p__Verrucomicrobiota_c__Verrucomicrobiae_o__Methylacidiphilales_f__UBA1321_g__UBA1321_s__UBA1321 sp017849585],((GB_GCA_017849585.1_protein.faa_JAFIGT010000017.1_76@PF00015_full_PFAM.288.478:0.023278[&&NHX:Type=GTDB:gtdb_class=c__Verrucomicrobiae:gtdb_domain=d__Bacteria:gtdb_family=f__UBA1321:gtdb_genus=g__UBA1321:gtdb_order=o__Methylacidiphilales:gtdb_phylum=p__Verrucomicrobiota:gtdb_species=s__UBA1321 sp017849585:heptad=MCP-36H:species=d__Bacteria_p__Verrucomicrobiota_c__Verrucomicrobiae_o__Methylacidiphilales_f__UBA1321_g__UBA1321_s__UBA1321 sp017849585],GB_GCA_002304345.1_protein.faa_NEUU01000012.1_27@PF00015_full_PFAM.292.482:5e-09[&&NHX:Type=GTDB:gtdb_class=c__Verrucomicrobiae:gtdb_domain=d__Bacteria:gtdb_family=f__UBA1321:gtdb_genus=g__UBA1321:gtdb_order=o__Methylacidiphilales:gtdb_phylum=p__Verrucomicrobiota:gtdb_species=s__UBA1321 sp002304345:heptad=MCP-36H:species=d__Bacteria_p__Verrucomicrobiota_c__Verrucomicrobiae_o__Methylacidiphilales_f__UBA1321_g__UBA1321_s__UBA1321 sp002304345])0.999:0.135224[&&NHX:Sample_counter=:Type_counter=GTDB--2:capture_class_counter=:capture_domain_counter=:capture_family_counter=:capture_genus_counter=:capture_order_counter=:capture_phylum_counter=:capture_species_counter=:evoltype=D:gtdb_class_counter=c__Verrucomicrobiae--2:gtdb_domain_counter=d__Bacteria--2:gtdb_family_counter=f__UBA1321--2:gtdb_genus_counter=g__UBA1321--2:gtdb_order_counter=o__Methylacidiphilales--2:gtdb_phylum_counter=p__Verrucomicrobiota--2:gtdb_species_counter=s__UBA1321 sp002304345--1||s__UBA1321 sp017849585--1:heptad_counter=MCP-36H--2:lbd_counter=:lca=d__Bacteria:lca_tree=g__UBA1321:name=N675749:ref_name_counter=],(GB_GCA_017849585.1_protein.faa_JAFIGT010000028.1_34@PF00015_full_PFAM.400.637:0.0158544[&&NHX:Type=GTDB:gtdb_class=c__Verrucomicrobiae:gtdb_domain=d__Bacteria:gtdb_family=f__UBA1321:gtdb_genus=g__UBA1321:gtdb_order=o__Methylacidiphilales:gtdb_phylum=p__Verrucomicrobiota:gtdb_species=s__UBA1321 sp017849585:heptad=MCP-40H:species=d__Bacteria_p__Verrucomicrobiota_c__Verrucomicrobiae_o__Methylacidiphilales_f__UBA1321_g__UBA1321_s__UBA1321 sp017849585],GB_GCA_002304345.1_protein.faa_NEUU01000007.1_123@PF00015_full_PFAM.398.634:0.0076303[&&NHX:Type=GTDB:gtdb_class=c__Verrucomicrobiae:gtdb_domain=d__Bacteria:gtdb_family=f__UBA1321:gtdb_genus=g__UBA1321:gtdb_order=o__Methylacidiphilales:gtdb_phylum=p__Verrucomicrobiota:gtdb_species=s__UBA1321 sp002304345:heptad=MCP-40H:species=d__Bacteria_p__Verrucomicrobiota_c__Verrucomicrobiae_o__Methylacidiphilales_f__UBA1321_g__UBA1321_s__UBA1321 sp002304345])1:0.197714[&&NHX:Sample_counter=:Type_counter=GTDB--2:capture_class_counter=:capture_domain_counter=:capture_family_counter=:capture_genus_counter=:capture_order_counter=:capture_phylum_counter=:capture_species_counter=:evoltype=D:gtdb_class_counter=c__Verrucomicrobiae--2:gtdb_domain_counter=d__Bacteria--2:gtdb_family_counter=f__UBA1321--2:gtdb_genus_counter=g__UBA1321--2:gtdb_order_counter=o__Methylacidiphilales--2:gtdb_phylum_counter=p__Verrucomicrobiota--2:gtdb_species_counter=s__UBA1321 sp002304345--1||s__UBA1321 sp017849585--1:heptad_counter=MCP-40H--2:lbd_counter=:lca=d__Bacteria:lca_tree=g__UBA1321:name=N675752:ref_name_counter=])0.256:0.0336149[&&NHX:Sample_counter=:Type_counter=GTDB--4:capture_class_counter=:capture_domain_counter=:capture_family_counter=:capture_genus_counter=:capture_order_counter=:capture_phylum_counter=:capture_species_counter=:evoltype=D:gtdb_class_counter=c__Verrucomicrobiae--4:gtdb_domain_counter=d__Bacteria--4:gtdb_family_counter=f__UBA1321--4:gtdb_genus_counter=g__UBA1321--4:gtdb_order_counter=o__Methylacidiphilales--4:gtdb_phylum_counter=p__Verrucomicrobiota--4:gtdb_species_counter=s__UBA1321 sp002304345--2||s__UBA1321 sp017849585--2:heptad_counter=MCP-36H--2||MCP-40H--2:lbd_counter=:lca=d__Bacteria:lca_tree=g__UBA1321:name=N675753:ref_name_counter=])0.652:0.0310494[&&NHX:Sample_counter=:Type_counter=GTDB--5:capture_class_counter=:capture_domain_counter=:capture_family_counter=:capture_genus_counter=:capture_order_counter=:capture_phylum_counter=:capture_species_counter=:evoltype=D:gtdb_class_counter=c__Verrucomicrobiae--5:gtdb_domain_counter=d__Bacteria--5:gtdb_family_counter=f__UBA1321--5:gtdb_genus_counter=g__UBA1321--5:gtdb_order_counter=o__Methylacidiphilales--5:gtdb_phylum_counter=p__Verrucomicrobiota--5:gtdb_species_counter=s__UBA1321 sp002304345--2||s__UBA1321 sp017849585--3:heptad_counter=MCP-36H--3||MCP-40H--2:lbd_counter=:lca=d__Bacteria:lca_tree=g__UBA1321:name=N675754:ref_name_counter=],(GB_GCA_017849585.1_protein.faa_JAFIGT010000012.1_57@PF00015_full_PFAM.458.671:0.0147594[&&NHX:Type=GTDB:gtdb_class=c__Verrucomicrobiae:gtdb_domain=d__Bacteria:gtdb_family=f__UBA1321:gtdb_genus=g__UBA1321:gtdb_order=o__Methylacidiphilales:gtdb_phylum=p__Verrucomicrobiota:gtdb_species=s__UBA1321 sp017849585:heptad=MCP-36H:species=d__Bacteria_p__Verrucomicrobiota_c__Verrucomicrobiae_o__Methylacidiphilales_f__UBA1321_g__UBA1321_s__UBA1321 sp017849585],GB_GCA_002304345.1_protein.faa_NEUU01000004.1_146@PF00015_full_PFAM.469.641:0.0495301[&&NHX:Type=GTDB:gtdb_class=c__Verrucomicrobiae:gtdb_domain=d__Bacteria:gtdb_family=f__UBA1321:gtdb_genus=g__UBA1321:gtdb_order=o__Methylacidiphilales:gtdb_phylum=p__Verrucomicrobiota:gtdb_species=s__UBA1321 sp002304345:heptad=MCP-36H:species=d__Bacteria_p__Verrucomicrobiota_c__Verrucomicrobiae_o__Methylacidiphilales_f__UBA1321_g__UBA1321_s__UBA1321 sp002304345])0.985:0.0856135[&&NHX:Sample_counter=:Type_counter=GTDB--2:capture_class_counter=:capture_domain_counter=:capture_family_counter=:capture_genus_counter=:capture_order_counter=:capture_phylum_counter=:capture_species_counter=:evoltype=D:gtdb_class_counter=c__Verrucomicrobiae--2:gtdb_domain_counter=d__Bacteria--2:gtdb_family_counter=f__UBA1321--2:gtdb_genus_counter=g__UBA1321--2:gtdb_order_counter=o__Methylacidiphilales--2:gtdb_phylum_counter=p__Verrucomicrobiota--2:gtdb_species_counter=s__UBA1321 sp002304345--1||s__UBA1321 sp017849585--1:heptad_counter=MCP-36H--2:lbd_counter=:lca=d__Bacteria:lca_tree=g__UBA1321:name=N675757:ref_name_counter=])0.581:0.050051[&&NHX:Sample_counter=:Type_counter=GTDB--7:capture_class_counter=:capture_domain_counter=:capture_family_counter=:capture_genus_counter=:capture_order_counter=:capture_phylum_counter=:capture_species_counter=:evoltype=D:gtdb_class_counter=c__Verrucomicrobiae--7:gtdb_domain_counter=d__Bacteria--7:gtdb_family_counter=f__UBA1321--7:gtdb_genus_counter=g__UBA1321--7:gtdb_order_counter=o__Methylacidiphilales--7:gtdb_phylum_counter=p__Verrucomicrobiota--7:gtdb_species_counter=s__UBA1321 sp002304345--3||s__UBA1321 sp017849585--4:heptad_counter=MCP-36H--5||MCP-40H--2:lbd_counter=:lca=d__Bacteria:lca_tree=g__UBA1321:name=N675758:ref_name_counter=])1:0.202944[&&NHX:Sample_counter=:Type_counter=GTDB--11:capture_class_counter=:capture_domain_counter=:capture_family_counter=:capture_genus_counter=:capture_order_counter=:capture_phylum_counter=:capture_species_counter=:evoltype=D:gtdb_class_counter=c__Verrucomicrobiae--11:gtdb_domain_counter=d__Bacteria--11:gtdb_family_counter=f__UBA1321--11:gtdb_genus_counter=g__UBA1321--11:gtdb_order_counter=o__Methylacidiphilales--11:gtdb_phylum_counter=p__Verrucomicrobiota--11:gtdb_species_counter=s__UBA1321 sp002304345--5||s__UBA1321 sp017849585--6:heptad_counter=MCP-36H--9||MCP-40H--2:lbd_counter=:lca=d__Bacteria:lca_tree=g__UBA1321:name=N675759:ref_name_counter=],(6a86468a-8a78-438a-bd73-69c06ca3e96c_4@MCPsignal.186.261:0.170941[&&NHX:Sample=rhiztom3:Type=capture:capture_class=c__Planctomycetia:capture_domain=d__Bacteria:capture_family=f__Gemmataceae:capture_genus=g__Gemmata:capture_order=o__Gemmatales:capture_phylum=p__Planctomycetota:capture_species=s__Gemmata massiliana:heptad=MCP-36H],(((GB_GCA_903889845.1_protein.faa_CAISZB010000324.1_1@PF00015_full_PFAM.91.343:0.570375[&&NHX:Type=GTDB:gtdb_class=c__Verrucomicrobiae:gtdb_domain=d__Bacteria:gtdb_family=f__GAS474:gtdb_genus=g__GAS474:gtdb_order=o__Methylacidiphilales:gtdb_phylum=p__Verrucomicrobiota:gtdb_species=s__GAS474 sp903889845:heptad=MCP-36H:species=d__Bacteria_p__Verrucomicrobiota_c__Verrucomicrobiae_o__Methylacidiphilales_f__GAS474_g__GAS474_s__GAS474 sp903889845],fe4657b1-623c-5d20-a936-6fe173f5c3ac_5@MCPsignal.52.89:1e-08[&&NHX:Sample=rhiztom1:Type=capture:capture_class=c__Gammaproteobacteria:capture_domain=d__Bacteria:capture_family=f__Pseudomonadaceae:capture_genus=g__Pseudomonas_E:capture_order=o__Pseudomonadales:capture_phylum=p__Proteobacteria:capture_species=s__Pseudomonas_E fluorescens_B:heptad=MCP-36H])0.548:0.0479748[&&NHX:Sample_counter=rhiztom1--1:Type_counter=GTDB--1||capture--1:capture_class_counter=c__Gammaproteobacteria--1:capture_domain_counter=d__Bacteria--1:capture_family_counter=f__Pseudomonadaceae--1:capture_genus_counter=g__Pseudomonas_E--1:capture_order_counter=o__Pseudomonadales--1:capture_phylum_counter=p__Proteobacteria--1:capture_species_counter=s__Pseudomonas_E fluorescens_B--1:gtdb_class_counter=c__Verrucomicrobiae--1:gtdb_domain_counter=d__Bacteria--1:gtdb_family_counter=f__GAS474--1:gtdb_genus_counter=g__GAS474--1:gtdb_order_counter=o__Methylacidiphilales--1:gtdb_phylum_counter=p__Verrucomicrobiota--1:gtdb_species_counter=s__GAS474 sp903889845--1:heptad_counter=MCP-36H--2:lbd_counter=:lca_tree=s__GAS474 sp903889845:name=N675763:ref_name_counter=],((90a97870-82c6-4496-a302-2996855286a8_4@MCPsignal.244.299:5e-09[&&NHX:Sample=rhiztom1:Type=capture:capture_class=c__Gammaproteobacteria:capture_domain=d__Bacteria:capture_family=f__Pseudomonadaceae:capture_genus=g__Pseudomonas_E:capture_order=o__Pseudomonadales:capture_phylum=p__Proteobacteria:capture_species=s__Pseudomonas_E fluorescens_B:heptad=MCP-36H],f9985963-5a70-4d8d-8256-78be1d2fba25_5@MCPsignal.381.431:0.0931523[&&NHX:Sample=rhiztom1:Type=capture:capture_class=c__Gammaproteobacteria:capture_domain=d__Bacteria:capture_family=f__Pseudomonadaceae:capture_genus=g__Pseudomonas_E:capture_order=o__Pseudomonadales:capture_phylum=p__Proteobacteria:capture_species=s__Pseudomonas_E fluorescens_B:heptad=MCP-36H])0:5e-09[&&NHX:Sample_counter=rhiztom1--2:Type_counter=capture--2:capture_class_counter=c__Gammaproteobacteria--2:capture_domain_counter=d__Bacteria--2:capture_family_counter=f__Pseudomonadaceae--2:capture_genus_counter=g__Pseudomonas_E--2:capture_order_counter=o__Pseudomonadales--2:capture_phylum_counter=p__Proteobacteria--2:capture_species_counter=s__Pseudomonas_E fluorescens_B--2:gtdb_class_counter=:gtdb_domain_counter=:gtdb_family_counter=:gtdb_genus_counter=:gtdb_order_counter=:gtdb_phylum_counter=:gtdb_species_counter=:heptad_counter=MCP-36H--2:lbd_counter=:name=N675766:ref_name_counter=],34b69ce2-07a7-4eff-a874-c1b32dca7c3c_6@MCPsignal.27.56:0.179657[&&NHX:Sample=rhiztom1:Type=capture:capture_class=c__Gammaproteobacteria:capture_domain=d__Bacteria:capture_family=f__Burkholderiaceae:capture_genus=g__Rubrivivax:capture_order=o__Burkholderiales:capture_phylum=p__Proteobacteria:capture_species=s__Rubrivivax sp016790225:heptad=MCP-36H])0.06:0.103346[&&NHX:Sample_counter=rhiztom1--3:Type_counter=capture--3:capture_class_counter=c__Gammaproteobacteria--3:capture_domain_counter=d__Bacteria--3:capture_family_counter=f__Burkholderiaceae--1||f__Pseudomonadaceae--2:capture_genus_counter=g__Pseudomonas_E--2||g__Rubrivivax--1:capture_order_counter=o__Burkholderiales--1||o__Pseudomonadales--2:capture_phylum_counter=p__Proteobacteria--3:capture_species_counter=s__Pseudomonas_E fluorescens_B--2||s__Rubrivivax sp016790225--1:gtdb_class_counter=:gtdb_domain_counter=:gtdb_family_counter=:gtdb_genus_counter=:gtdb_order_counter=:gtdb_phylum_counter=:gtdb_species_counter=:heptad_counter=MCP-36H--3:lbd_counter=:name=N675768:ref_name_counter=])0.755:0.0650573[&&NHX:Sample_counter=rhiztom1--4:Type_counter=GTDB--1||capture--4:capture_class_counter=c__Gammaproteobacteria--4:capture_domain_counter=d__Bacteria--4:capture_family_counter=f__Burkholderiaceae--1||f__Pseudomonadaceae--3:capture_genus_counter=g__Pseudomonas_E--3||g__Rubrivivax--1:capture_order_counter=o__Burkholderiales--1||o__Pseudomonadales--3:capture_phylum_counter=p__Proteobacteria--4:capture_species_counter=s__Pseudomonas_E fluorescens_B--3||s__Rubrivivax sp016790225--1:gtdb_class_counter=c__Verrucomicrobiae--1:gtdb_domain_counter=d__Bacteria--1:gtdb_family_counter=f__GAS474--1:gtdb_genus_counter=g__GAS474--1:gtdb_order_counter=o__Methylacidiphilales--1:gtdb_phylum_counter=p__Verrucomicrobiota--1:gtdb_species_counter=s__GAS474 sp903889845--1:heptad_counter=MCP-36H--5:lbd_counter=:lca_tree=s__GAS474 sp903889845:name=N675769:ref_name_counter=],(RS_GCF_900105685.1_protein.faa_NZ_LT629781.1_3102@PF00015_full_PFAM.303.485:0.0711825[&&NHX:Type=GTDB:gtdb_class=c__Verrucomicrobiae:gtdb_domain=d__Bacteria:gtdb_family=f__GAS474:gtdb_genus=g__GAS474:gtdb_order=o__Methylacidiphilales:gtdb_phylum=p__Verrucomicrobiota:gtdb_species=s__GAS474 sp900105685:heptad=MCP-36H:species=d__Bacteria_p__Verrucomicrobiota_c__Verrucomicrobiae_o__Methylacidiphilales_f__GAS474_g__GAS474_s__GAS474 sp900105685],GB_GCA_903889845.1_protein.faa_CAISZB010000010.1_5@PF00015_full_PFAM.298.501:0.0496464[&&NHX:Type=GTDB:gtdb_class=c__Verrucomicrobiae:gtdb_domain=d__Bacteria:gtdb_family=f__GAS474:gtdb_genus=g__GAS474:gtdb_order=o__Methylacidiphilales:gtdb_phylum=p__Verrucomicrobiota:gtdb_species=s__GAS474 sp903889845:heptad=MCP-36H:species=d__Bacteria_p__Verrucomicrobiota_c__Verrucomicrobiae_o__Methylacidiphilales_f__GAS474_g__GAS474_s__GAS474 sp903889845])0.998:0.280267[&&NHX:Sample_counter=:Type_counter=GTDB--2:capture_class_counter=:capture_domain_counter=:capture_family_counter=:capture_genus_counter=:capture_order_counter=:capture_phylum_counter=:capture_species_counter=:evoltype=D:gtdb_class_counter=c__Verrucomicrobiae--2:gtdb_domain_counter=d__Bacteria--2:gtdb_family_counter=f__GAS474--2:gtdb_genus_counter=g__GAS474--2:gtdb_order_counter=o__Methylacidiphilales--2:gtdb_phylum_counter=p__Verrucomicrobiota--2:gtdb_species_counter=s__GAS474 sp900105685--1||s__GAS474 sp903889845--1:heptad_counter=MCP-36H--2:lbd_counter=:lca=d__Bacteria:lca_tree=g__GAS474:name=N675772:ref_name_counter=])0.721:0.0627752[&&NHX:Sample_counter=rhiztom1--4:Type_counter=GTDB--3||capture--4:capture_class_counter=c__Gammaproteobacteria--4:capture_domain_counter=d__Bacteria--4:capture_family_counter=f__Burkholderiaceae--1||f__Pseudomonadaceae--3:capture_genus_counter=g__Pseudomonas_E--3||g__Rubrivivax--1:capture_order_counter=o__Burkholderiales--1||o__Pseudomonadales--3:capture_phylum_counter=p__Proteobacteria--4:capture_species_counter=s__Pseudomonas_E fluorescens_B--3||s__Rubrivivax sp016790225--1:gtdb_class_counter=c__Verrucomicrobiae--3:gtdb_domain_counter=d__Bacteria--3:gtdb_family_counter=f__GAS474--3:gtdb_genus_counter=g__GAS474--3:gtdb_order_counter=o__Methylacidiphilales--3:gtdb_phylum_counter=p__Verrucomicrobiota--3:gtdb_species_counter=s__GAS474 sp900105685--1||s__GAS474 sp903889845--2:heptad_counter=MCP-36H--7:lbd_counter=:lca_tree=g__GAS474:name=N675773:ref_name_counter=])0.81:0.0568461[&&NHX:Sample_counter=rhiztom1--4||rhiztom3--1:Type_counter=GTDB--3||capture--5:capture_class_counter=c__Gammaproteobacteria--4||c__Planctomycetia--1:capture_domain_counter=d__Bacteria--5:capture_family_counter=f__Burkholderiaceae--1||f__Gemmataceae--1||f__Pseudomonadaceae--3:capture_genus_counter=g__Gemmata--1||g__Pseudomonas_E--3||g__Rubrivivax--1:capture_order_counter=o__Burkholderiales--1||o__Gemmatales--1||o__Pseudomonadales--3:capture_phylum_counter=p__Planctomycetota--1||p__Proteobacteria--4:capture_species_counter=s__Gemmata massiliana--1||s__Pseudomonas_E fluorescens_B--3||s__Rubrivivax sp016790225--1:gtdb_class_counter=c__Verrucomicrobiae--3:gtdb_domain_counter=d__Bacteria--3:gtdb_family_counter=f__GAS474--3:gtdb_genus_counter=g__GAS474--3:gtdb_order_counter=o__Methylacidiphilales--3:gtdb_phylum_counter=p__Verrucomicrobiota--3:gtdb_species_counter=s__GAS474 sp900105685--1||s__GAS474 sp903889845--2:heptad_counter=MCP-36H--8:lbd_counter=:lca_tree=g__GAS474:name=N675774:ref_name_counter=])0.944:0.0738801[&&NHX:Sample_counter=rhiztom1--4||rhiztom3--1:Type_counter=GTDB--14||capture--5:capture_class_counter=c__Gammaproteobacteria--4||c__Planctomycetia--1:capture_domain_counter=d__Bacteria--5:capture_family_counter=f__Burkholderiaceae--1||f__Gemmataceae--1||f__Pseudomonadaceae--3:capture_genus_counter=g__Gemmata--1||g__Pseudomonas_E--3||g__Rubrivivax--1:capture_order_counter=o__Burkholderiales--1||o__Gemmatales--1||o__Pseudomonadales--3:capture_phylum_counter=p__Planctomycetota--1||p__Proteobacteria--4:capture_species_counter=s__Gemmata massiliana--1||s__Pseudomonas_E fluorescens_B--3||s__Rubrivivax sp016790225--1:gtdb_class_counter=c__Verrucomicrobiae--14:gtdb_domain_counter=d__Bacteria--14:gtdb_family_counter=f__GAS474--3||f__UBA1321--11:gtdb_genus_counter=g__GAS474--3||g__UBA1321--11:gtdb_order_counter=o__Methylacidiphilales--14:gtdb_phylum_counter=p__Verrucomicrobiota--14:gtdb_species_counter=s__GAS474 sp900105685--1||s__GAS474 sp903889845--2||s__UBA1321 sp002304345--5||s__UBA1321 sp017849585--6:heptad_counter=MCP-36H--17||MCP-40H--2:lbd_counter=:lca_tree=o__Methylacidiphilales:name=N675775:ref_name_counter=],(((((((GB_GCA_903889845.1_protein.faa_CAISZB010000476.1_2@PF00015_full_PFAM.295.484:0.442382[&&NHX:Type=GTDB:gtdb_class=c__Verrucomicrobiae:gtdb_domain=d__Bacteria:gtdb_family=f__GAS474:gtdb_genus=g__GAS474:gtdb_order=o__Methylacidiphilales:gtdb_phylum=p__Verrucomicrobiota:gtdb_species=s__GAS474 sp903889845:heptad=MCP-36H:species=d__Bacteria_p__Verrucomicrobiota_c__Verrucomicrobiae_o__Methylacidiphilales_f__GAS474_g__GAS474_s__GAS474 sp903889845],5ffe355b-01fe-58c5-907b-6a38b2e462a8_4@MCPsignal.24.56:5e-09[&&NHX:Sample=rhiztom2:Type=capture:capture_class=c__Alphaproteobacteria:capture_domain=d__Bacteria:capture_family=f__Rhizobiaceae:capture_genus=g__Aureimonas_A:capture_order=o__Rhizobiales:capture_phylum=p__Proteobacteria:capture_species=s__Aureimonas_A endophytica:heptad=MCP-36H])0:1.8e-08[&&NHX:Sample_counter=rhiztom2--1:Type_counter=GTDB--1||capture--1:capture_class_counter=c__Alphaproteobacteria--1:capture_domain_counter=d__Bacteria--1:capture_family_counter=f__Rhizobiaceae--1:capture_genus_counter=g__Aureimonas_A--1:capture_order_counter=o__Rhizobiales--1:capture_phylum_counter=p__Proteobacteria--1:capture_species_counter=s__Aureimonas_A endophytica--1:gtdb_class_counter=c__Verrucomicrobiae--1:gtdb_domain_counter=d__Bacteria--1:gtdb_family_counter=f__GAS474--1:gtdb_genus_counter=g__GAS474--1:gtdb_order_counter=o__Methylacidiphilales--1:gtdb_phylum_counter=p__Verrucomicrobiota--1:gtdb_species_counter=s__GAS474 sp903889845--1:heptad_counter=MCP-36H--2:lbd_counter=:lca_tree=s__GAS474 sp903889845:name=N675778:ref_name_counter=],((((222475e5-8fdb-4f9a-90dc-418799356ecf_6@MCPsignal.19.48:5e-09[&&NHX:Sample=rhiztom2:Type=capture:capture_class=c__Alphaproteobacteria:capture_domain=d__Bacteria:capture_family=f__Rhizobiaceae:capture_genus=g__Aureimonas_A:capture_order=o__Rhizobiales:capture_phylum=p__Proteobacteria:capture_species=s__Aureimonas_A sp001424685:heptad=MCP-36H],1794788c-30a0-4a15-b04c-f87f71bad780_6@MCPsignal.7.56:5e-09)0.257:1e-08[&&NHX:Sample_counter=rhiztom2--1:Type_counter=capture--1:capture_class_counter=c__Alphaproteobacteria--1:capture_domain_counter=d__Bacteria--1:capture_family_counter=f__Rhizobiaceae--1:capture_genus_counter=g__Aureimonas_A--1:capture_order_counter=o__Rhizobiales--1:capture_phylum_counter=p__Proteobacteria--1:capture_species_counter=s__Aureimonas_A sp001424685--1:gtdb_class_counter=:gtdb_domain_counter=:gtdb_family_counter=:gtdb_genus_counter=:gtdb_order_counter=:gtdb_phylum_counter=:gtdb_species_counter=:heptad_counter=MCP-36H--1:lbd_counter=:name=N675781:ref_name_counter=],b6b4c21f-c4d4-4a6d-b17b-af9af26419ed_4@MCPsignal.844.903:0.384283[&&NHX:Sample=rhiztom1:Type=capture:capture_class=c__Alphaproteobacteria:capture_domain=d__Bacteria:capture_family=f__Rhodospirillaceae:capture_genus=g__Alpha-05:capture_order=o__Rhodospirillales:capture_phylum=p__Proteobacteria:capture_species=s__Alpha-05 sp001603335:heptad=MCP-36H])0.943:0.354193[&&NHX:Sample_counter=rhiztom1--1||rhiztom2--1:Type_counter=capture--2:capture_class_counter=c__Alphaproteobacteria--2:capture_domain_counter=d__Bacteria--2:capture_family_counter=f__Rhizobiaceae--1||f__Rhodospirillaceae--1:capture_genus_counter=g__Alpha-05--1||g__Aureimonas_A--1:capture_order_counter=o__Rhizobiales--1||o__Rhodospirillales--1:capture_phylum_counter=p__Proteobacteria--2:capture_species_counter=s__Alpha-05 sp001603335--1||s__Aureimonas_A sp001424685--1:gtdb_class_counter=:gtdb_domain_counter=:gtdb_family_counter=:gtdb_genus_counter=:gtdb_order_counter=:gtdb_phylum_counter=:gtdb_species_counter=:heptad_counter=MCP-36H--2:lbd_counter=:name=N675783:ref_name_counter=],GB_GCA_903889845.1_protein.faa_CAISZB010000405.1_1@PF00015_full_PFAM.2.172:7e-09[&&NHX:Type=GTDB:gtdb_class=c__Verrucomicrobiae:gtdb_domain=d__Bacteria:gtdb_family=f__GAS474:gtdb_genus=g__GAS474:gtdb_order=o__Methylacidiphilales:gtdb_phylum=p__Verrucomicrobiota:gtdb_species=s__GAS474 sp903889845:heptad=MCP-36H:species=d__Bacteria_p__Verrucomicrobiota_c__Verrucomicrobiae_o__Methylacidiphilales_f__GAS474_g__GAS474_s__GAS474 sp903889845])0.277:0.130467[&&NHX:Sample_counter=rhiztom1--1||rhiztom2--1:Type_counter=GTDB--1||capture--2:capture_class_counter=c__Alphaproteobacteria--2:capture_domain_counter=d__Bacteria--2:capture_family_counter=f__Rhizobiaceae--1||f__Rhodospirillaceae--1:capture_genus_counter=g__Alpha-05--1||g__Aureimonas_A--1:capture_order_counter=o__Rhizobiales--1||o__Rhodospirillales--1:capture_phylum_counter=p__Proteobacteria--2:capture_species_counter=s__Alpha-05 sp001603335--1||s__Aureimonas_A sp001424685--1:gtdb_class_counter=c__Verrucomicrobiae--1:gtdb_domain_counter=d__Bacteria--1:gtdb_family_counter=f__GAS474--1:gtdb_genus_counter=g__GAS474--1:gtdb_order_counter=o__Methylacidiphilales--1:gtdb_phylum_counter=p__Verrucomicrobiota--1:gtdb_species_counter=s__GAS474 sp903889845--1:heptad_counter=MCP-36H--3:lbd_counter=:lca_tree=s__GAS474 sp903889845:name=N675785:ref_name_counter=],GB_GCA_900768695.1_protein.faa_CAAGDY010000110.1_1@PF00015_full_PFAM.454.510:0.400341[&&NHX:Type=GTDB:gtdb_class=c__Negativicutes:gtdb_domain=d__Bacteria:gtdb_family=f__Selenomonadaceae:gtdb_genus=g__Anaerovibrio:gtdb_order=o__Selenomonadales:gtdb_phylum=p__Firmicutes_C:gtdb_species=s__Anaerovibrio sp900768695:heptad=MCP-36H:species=d__Bacteria_p__Firmicutes_C_c__Negativicutes_o__Selenomonadales_f__Selenomonadaceae_g__Anaerovibrio_s__Anaerovibrio sp900768695])0.64:0.205806[&&NHX:Sample_counter=rhiztom1--1||rhiztom2--1:Type_counter=GTDB--2||capture--2:capture_class_counter=c__Alphaproteobacteria--2:capture_domain_counter=d__Bacteria--2:capture_family_counter=f__Rhizobiaceae--1||f__Rhodospirillaceae--1:capture_genus_counter=g__Alpha-05--1||g__Aureimonas_A--1:capture_order_counter=o__Rhizobiales--1||o__Rhodospirillales--1:capture_phylum_counter=p__Proteobacteria--2:capture_species_counter=s__Alpha-05 sp001603335--1||s__Aureimonas_A sp001424685--1:gtdb_class_counter=c__Negativicutes--1||c__Verrucomicrobiae--1:gtdb_domain_counter=d__Bacteria--2:gtdb_family_counter=f__GAS474--1||f__Selenomonadaceae--1:gtdb_genus_counter=g__Anaerovibrio--1||g__GAS474--1:gtdb_order_counter=o__Methylacidiphilales--1||o__Selenomonadales--1:gtdb_phylum_counter=p__Firmicutes_C--1||p__Verrucomicrobiota--1:gtdb_species_counter=s__Anaerovibrio sp900768695--1||s__GAS474 sp903889845--1:heptad_counter=MCP-36H--4:lbd_counter=:lca_tree=d__Bacteria:name=N675787:ref_name_counter=])0.883:0.0991781[&&NHX:Sample_counter=rhiztom1--1||rhiztom2--2:Type_counter=GTDB--3||capture--3:capture_class_counter=c__Alphaproteobacteria--3:capture_domain_counter=d__Bacteria--3:capture_family_counter=f__Rhizobiaceae--2||f__Rhodospirillaceae--1:capture_genus_counter=g__Alpha-05--1||g__Aureimonas_A--2:capture_order_counter=o__Rhizobiales--2||o__Rhodospirillales--1:capture_phylum_counter=p__Proteobacteria--3:capture_species_counter=s__Alpha-05 sp001603335--1||s__Aureimonas_A endophytica--1||s__Aureimonas_A sp001424685--1:gtdb_class_counter=c__Negativicutes--1||c__Verrucomicrobiae--2:gtdb_domain_counter=d__Bacteria--3:gtdb_family_counter=f__GAS474--2||f__Selenomonadaceae--1:gtdb_genus_counter=g__Anaerovibrio--1||g__GAS474--2:gtdb_order_counter=o__Methylacidiphilales--2||o__Selenomonadales--1:gtdb_phylum_counter=p__Firmicutes_C--1||p__Verrucomicrobiota--2:gtdb_species_counter=s__Anaerovibrio sp900768695--1||s__GAS474 sp903889845--2:heptad_counter=MCP-36H--6:lbd_counter=:lca_tree=d__Bacteria:name=N675788:ref_name_counter=],GB_GCA_017849585.1_protein.faa_JAFIGT010000042.1_44@PF00015_full_PFAM.292.522:0.247998[&&NHX:Type=GTDB:gtdb_class=c__Verrucomicrobiae:gtdb_domain=d__Bacteria:gtdb_family=f__UBA1321:gtdb_genus=g__UBA1321:gtdb_order=o__Methylacidiphilales:gtdb_phylum=p__Verrucomicrobiota:gtdb_species=s__UBA1321 sp017849585:heptad=MCP-36H:species=d__Bacteria_p__Verrucomicrobiota_c__Verrucomicrobiae_o__Methylacidiphilales_f__UBA1321_g__UBA1321_s__UBA1321 sp017849585])0.87:0.0779678[&&NHX:Sample_counter=rhiztom1--1||rhiztom2--2:Type_counter=GTDB--4||capture--3:capture_class_counter=c__Alphaproteobacteria--3:capture_domain_counter=d__Bacteria--3:capture_family_counter=f__Rhizobiaceae--2||f__Rhodospirillaceae--1:capture_genus_counter=g__Alpha-05--1||g__Aureimonas_A--2:capture_order_counter=o__Rhizobiales--2||o__Rhodospirillales--1:capture_phylum_counter=p__Proteobacteria--3:capture_species_counter=s__Alpha-05 sp001603335--1||s__Aureimonas_A endophytica--1||s__Aureimonas_A sp001424685--1:gtdb_class_counter=c__Negativicutes--1||c__Verrucomicrobiae--3:gtdb_domain_counter=d__Bacteria--4:gtdb_family_counter=f__GAS474--2||f__Selenomonadaceae--1||f__UBA1321--1:gtdb_genus_counter=g__Anaerovibrio--1||g__GAS474--2||g__UBA1321--1:gtdb_order_counter=o__Methylacidiphilales--3||o__Selenomonadales--1:gtdb_phylum_counter=p__Firmicutes_C--1||p__Verrucomicrobiota--3:gtdb_species_counter=s__Anaerovibrio sp900768695--1||s__GAS474 sp903889845--2||s__UBA1321 sp017849585--1:heptad_counter=MCP-36H--7:lbd_counter=:lca_tree=d__Bacteria:name=N675790:ref_name_counter=],GB_GCA_017849585.1_protein.faa_JAFIGT010000012.1_51@PF00015_full_PFAM.294.499:0.352785[&&NHX:Type=GTDB:gtdb_class=c__Verrucomicrobiae:gtdb_domain=d__Bacteria:gtdb_family=f__UBA1321:gtdb_genus=g__UBA1321:gtdb_order=o__Methylacidiphilales:gtdb_phylum=p__Verrucomicrobiota:gtdb_species=s__UBA1321 sp017849585:heptad=MCP-36H:species=d__Bacteria_p__Verrucomicrobiota_c__Verrucomicrobiae_o__Methylacidiphilales_f__UBA1321_g__UBA1321_s__UBA1321 sp017849585])0.149:0.0298342[&&NHX:Sample_counter=rhiztom1--1||rhiztom2--2:Type_counter=GTDB--5||capture--3:capture_class_counter=c__Alphaproteobacteria--3:capture_domain_counter=d__Bacteria--3:capture_family_counter=f__Rhizobiaceae--2||f__Rhodospirillaceae--1:capture_genus_counter=g__Alpha-05--1||g__Aureimonas_A--2:capture_order_counter=o__Rhizobiales--2||o__Rhodospirillales--1:capture_phylum_counter=p__Proteobacteria--3:capture_species_counter=s__Alpha-05 sp001603335--1||s__Aureimonas_A endophytica--1||s__Aureimonas_A sp001424685--1:gtdb_class_counter=c__Negativicutes--1||c__Verrucomicrobiae--4:gtdb_domain_counter=d__Bacteria--5:gtdb_family_counter=f__GAS474--2||f__Selenomonadaceae--1||f__UBA1321--2:gtdb_genus_counter=g__Anaerovibrio--1||g__GAS474--2||g__UBA1321--2:gtdb_order_counter=o__Methylacidiphilales--4||o__Selenomonadales--1:gtdb_phylum_counter=p__Firmicutes_C--1||p__Verrucomicrobiota--4:gtdb_species_counter=s__Anaerovibrio sp900768695--1||s__GAS474 sp903889845--2||s__UBA1321 sp017849585--2:heptad_counter=MCP-36H--8:lbd_counter=:lca_tree=d__Bacteria:name=N675792:ref_name_counter=],((((GB_GCA_017849585.1_protein.faa_JAFIGT010000030.1_47@PF00015_full_PFAM.275.460:0.0240453[&&NHX:Type=GTDB:gtdb_class=c__Verrucomicrobiae:gtdb_domain=d__Bacteria:gtdb_family=f__UBA1321:gtdb_genus=g__UBA1321:gtdb_order=o__Methylacidiphilales:gtdb_phylum=p__Verrucomicrobiota:gtdb_species=s__UBA1321 sp017849585:heptad=MCP-36H:species=d__Bacteria_p__Verrucomicrobiota_c__Verrucomicrobiae_o__Methylacidiphilales_f__UBA1321_g__UBA1321_s__UBA1321 sp017849585],GB_GCA_002304345.1_protein.faa_NEUU01000001.1_346@PF00015_full_PFAM.276.508:0.0099243[&&NHX:Type=GTDB:gtdb_class=c__Verrucomicrobiae:gtdb_domain=d__Bacteria:gtdb_family=f__UBA1321:gtdb_genus=g__UBA1321:gtdb_order=o__Methylacidiphilales:gtdb_phylum=p__Verrucomicrobiota:gtdb_species=s__UBA1321 sp002304345:heptad=MCP-36H:species=d__Bacteria_p__Verrucomicrobiota_c__Verrucomicrobiae_o__Methylacidiphilales_f__UBA1321_g__UBA1321_s__UBA1321 sp002304345])0.968:0.0477152[&&NHX:Sample_counter=:Type_counter=GTDB--2:capture_class_counter=:capture_domain_counter=:capture_family_counter=:capture_genus_counter=:capture_order_counter=:capture_phylum_counter=:capture_species_counter=:evoltype=D:gtdb_class_counter=c__Verrucomicrobiae--2:gtdb_domain_counter=d__Bacteria--2:gtdb_family_counter=f__UBA1321--2:gtdb_genus_counter=g__UBA1321--2:gtdb_order_counter=o__Methylacidiphilales--2:gtdb_phylum_counter=p__Verrucomicrobiota--2:gtdb_species_counter=s__UBA1321 sp002304345--1||s__UBA1321 sp017849585--1:heptad_counter=MCP-36H--2:lbd_counter=:lca=d__Bacteria:lca_tree=g__UBA1321:name=N675795:ref_name_counter=],(((GB_GCA_017849585.1_protein.faa_JAFIGT010000018.1_32@PF00015_full_PFAM.283.504:0.0697149[&&NHX:Type=GTDB:gtdb_class=c__Verrucomicrobiae:gtdb_domain=d__Bacteria:gtdb_family=f__UBA1321:gtdb_genus=g__UBA1321:gtdb_order=o__Methylacidiphilales:gtdb_phylum=p__Verrucomicrobiota:gtdb_species=s__UBA1321 sp017849585:heptad=MCP-36H:species=d__Bacteria_p__Verrucomicrobiota_c__Verrucomicrobiae_o__Methylacidiphilales_f__UBA1321_g__UBA1321_s__UBA1321 sp017849585],GB_GCA_002304345.1_protein.faa_NEUU01000006.1_126@PF00015_full_PFAM.275.530:0.0186128[&&NHX:Type=GTDB:gtdb_class=c__Verrucomicrobiae:gtdb_domain=d__Bacteria:gtdb_family=f__UBA1321:gtdb_genus=g__UBA1321:gtdb_order=o__Methylacidiphilales:gtdb_phylum=p__Verrucomicrobiota:gtdb_species=s__UBA1321 sp002304345:heptad=MCP-36H:species=d__Bacteria_p__Verrucomicrobiota_c__Verrucomicrobiae_o__Methylacidiphilales_f__UBA1321_g__UBA1321_s__UBA1321 sp002304345])0.99:0.0669893[&&NHX:Sample_counter=:Type_counter=GTDB--2:capture_class_counter=:capture_domain_counter=:capture_family_counter=:capture_genus_counter=:capture_order_counter=:capture_phylum_counter=:capture_species_counter=:evoltype=D:gtdb_class_counter=c__Verrucomicrobiae--2:gtdb_domain_counter=d__Bacteria--2:gtdb_family_counter=f__UBA1321--2:gtdb_genus_counter=g__UBA1321--2:gtdb_order_counter=o__Methylacidiphilales--2:gtdb_phylum_counter=p__Verrucomicrobiota--2:gtdb_species_counter=s__UBA1321 sp002304345--1||s__UBA1321 sp017849585--1:heptad_counter=MCP-36H--2:lbd_counter=:lca=d__Bacteria:lca_tree=g__UBA1321:name=N675798:ref_name_counter=],(GB_GCA_002306945.1_protein.faa_DBTH01000333.1_4@PF00015_full_PFAM.276.491:0.103691[&&NHX:Type=GTDB:gtdb_class=c__Verrucomicrobiae:gtdb_domain=d__Bacteria:gtdb_family=f__UBA1321:gtdb_genus=g__UBA1321:gtdb_order=o__Methylacidiphilales:gtdb_phylum=p__Verrucomicrobiota:gtdb_species=s__UBA1321 sp002306945:heptad=MCP-40H:species=d__Bacteria_p__Verrucomicrobiota_c__Verrucomicrobiae_o__Methylacidiphilales_f__UBA1321_g__UBA1321_s__UBA1321 sp002306945],(GB_GCA_017849585.1_protein.faa_JAFIGT010000039.1_121@PF00015_full_PFAM.283.535:0.0306157[&&NHX:Type=GTDB:gtdb_class=c__Verrucomicrobiae:gtdb_domain=d__Bacteria:gtdb_family=f__UBA1321:gtdb_genus=g__UBA1321:gtdb_order=o__Methylacidiphilales:gtdb_phylum=p__Verrucomicrobiota:gtdb_species=s__UBA1321 sp017849585:heptad=MCP-36H:species=d__Bacteria_p__Verrucomicrobiota_c__Verrucomicrobiae_o__Methylacidiphilales_f__UBA1321_g__UBA1321_s__UBA1321 sp017849585],GB_GCA_002304345.1_protein.faa_NEUU01000002.1_10@PF00015_full_PFAM.284.519:0.0197924[&&NHX:Type=GTDB:gtdb_class=c__Verrucomicrobiae:gtdb_domain=d__Bacteria:gtdb_family=f__UBA1321:gtdb_genus=g__UBA1321:gtdb_order=o__Methylacidiphilales:gtdb_phylum=p__Verrucomicrobiota:gtdb_species=s__UBA1321 sp002304345:heptad=MCP-36H:species=d__Bacteria_p__Verrucomicrobiota_c__Verrucomicrobiae_o__Methylacidiphilales_f__UBA1321_g__UBA1321_s__UBA1321 sp002304345])0.997:0.0939179[&&NHX:Sample_counter=:Type_counter=GTDB--2:capture_class_counter=:capture_domain_counter=:capture_family_counter=:capture_genus_counter=:capture_order_counter=:capture_phylum_counter=:capture_species_counter=:evoltype=D:gtdb_class_counter=c__Verrucomicrobiae--2:gtdb_domain_counter=d__Bacteria--2:gtdb_family_counter=f__UBA1321--2:gtdb_genus_counter=g__UBA1321--2:gtdb_order_counter=o__Methylacidiphilales--2:gtdb_phylum_counter=p__Verrucomicrobiota--2:gtdb_species_counter=s__UBA1321 sp002304345--1||s__UBA1321 sp017849585--1:heptad_counter=MCP-36H--2:lbd_counter=:lca=d__Bacteria:lca_tree=g__UBA1321:name=N675802:ref_name_counter=])0.732:0.0324294[&&NHX:Sample_counter=:Type_counter=GTDB--3:capture_class_counter=:capture_domain_counter=:capture_family_counter=:capture_genus_counter=:capture_order_counter=:capture_phylum_counter=:capture_species_counter=:evoltype=D:gtdb_class_counter=c__Verrucomicrobiae--3:gtdb_domain_counter=d__Bacteria--3:gtdb_family_counter=f__UBA1321--3:gtdb_genus_counter=g__UBA1321--3:gtdb_order_counter=o__Methylacidiphilales--3:gtdb_phylum_counter=p__Verrucomicrobiota--3:gtdb_species_counter=s__UBA1321 sp002304345--1||s__UBA1321 sp002306945--1||s__UBA1321 sp017849585--1:heptad_counter=MCP-36H--2||MCP-40H--1:lbd_counter=:lca=d__Bacteria:lca_tree=g__UBA1321:name=N675803:ref_name_counter=])0.802:0.0335272[&&NHX:Sample_counter=:Type_counter=GTDB--5:capture_class_counter=:capture_domain_counter=:capture_family_counter=:capture_genus_counter=:capture_order_counter=:capture_phylum_counter=:capture_species_counter=:evoltype=D:gtdb_class_counter=c__Verrucomicrobiae--5:gtdb_domain_counter=d__Bacteria--5:gtdb_family_counter=f__UBA1321--5:gtdb_genus_counter=g__UBA1321--5:gtdb_order_counter=o__Methylacidiphilales--5:gtdb_phylum_counter=p__Verrucomicrobiota--5:gtdb_species_counter=s__UBA1321 sp002304345--2||s__UBA1321 sp002306945--1||s__UBA1321 sp017849585--2:heptad_counter=MCP-36H--4||MCP-40H--1:lbd_counter=:lca=d__Bacteria:lca_tree=g__UBA1321:name=N675804:ref_name_counter=],(((GB_GCA_017849585.1_protein.faa_JAFIGT010000029.1_4@PF00015_full_PFAM.279.486:5e-09[&&NHX:Type=GTDB:gtdb_class=c__Verrucomicrobiae:gtdb_domain=d__Bacteria:gtdb_family=f__UBA1321:gtdb_genus=g__UBA1321:gtdb_order=o__Methylacidiphilales:gtdb_phylum=p__Verrucomicrobiota:gtdb_species=s__UBA1321 sp017849585:heptad=MCP-36H:species=d__Bacteria_p__Verrucomicrobiota_c__Verrucomicrobiae_o__Methylacidiphilales_f__UBA1321_g__UBA1321_s__UBA1321 sp017849585],GB_GCA_002304345.1_protein.faa_NEUU01000005.1_152@PF00015_full_PFAM.278.485:0.00675899[&&NHX:Type=GTDB:gtdb_class=c__Verrucomicrobiae:gtdb_domain=d__Bacteria:gtdb_family=f__UBA1321:gtdb_genus=g__UBA1321:gtdb_order=o__Methylacidiphilales:gtdb_phylum=p__Verrucomicrobiota:gtdb_species=s__UBA1321 sp002304345:heptad=MCP-36H:species=d__Bacteria_p__Verrucomicrobiota_c__Verrucomicrobiae_o__Methylacidiphilales_f__UBA1321_g__UBA1321_s__UBA1321 sp002304345])0.994:0.0444533[&&NHX:Sample_counter=:Type_counter=GTDB--2:capture_class_counter=:capture_domain_counter=:capture_family_counter=:capture_genus_counter=:capture_order_counter=:capture_phylum_counter=:capture_species_counter=:evoltype=D:gtdb_class_counter=c__Verrucomicrobiae--2:gtdb_domain_counter=d__Bacteria--2:gtdb_family_counter=f__UBA1321--2:gtdb_genus_counter=g__UBA1321--2:gtdb_order_counter=o__Methylacidiphilales--2:gtdb_phylum_counter=p__Verrucomicrobiota--2:gtdb_species_counter=s__UBA1321 sp002304345--1||s__UBA1321 sp017849585--1:heptad_counter=MCP-36H--2:lbd_counter=:lca=d__Bacteria:lca_tree=g__UBA1321:name=N675807:ref_name_counter=],(GB_GCA_017849585.1_protein.faa_JAFIGT010000029.1_6@PF00015_full_PFAM.297.504:0.0193113[&&NHX:Type=GTDB:gtdb_class=c__Verrucomicrobiae:gtdb_domain=d__Bacteria:gtdb_family=f__UBA1321:gtdb_genus=g__UBA1321:gtdb_order=o__Methylacidiphilales:gtdb_phylum=p__Verrucomicrobiota:gtdb_species=s__UBA1321 sp017849585:heptad=MCP-36H:species=d__Bacteria_p__Verrucomicrobiota_c__Verrucomicrobiae_o__Methylacidiphilales_f__UBA1321_g__UBA1321_s__UBA1321 sp017849585],GB_GCA_002304345.1_protein.faa_NEUU01000005.1_151@PF00015_full_PFAM.283.494:0.00820146[&&NHX:Type=GTDB:gtdb_class=c__Verrucomicrobiae:gtdb_domain=d__Bacteria:gtdb_family=f__UBA1321:gtdb_genus=g__UBA1321:gtdb_order=o__Methylacidiphilales:gtdb_phylum=p__Verrucomicrobiota:gtdb_species=s__UBA1321 sp002304345:heptad=MCP-36H:species=d__Bacteria_p__Verrucomicrobiota_c__Verrucomicrobiae_o__Methylacidiphilales_f__UBA1321_g__UBA1321_s__UBA1321 sp002304345])0.872:0.00944016[&&NHX:Sample_counter=:Type_counter=GTDB--2:capture_class_counter=:capture_domain_counter=:capture_family_counter=:capture_genus_counter=:capture_order_counter=:capture_phylum_counter=:capture_species_counter=:evoltype=D:gtdb_class_counter=c__Verrucomicrobiae--2:gtdb_domain_counter=d__Bacteria--2:gtdb_family_counter=f__UBA1321--2:gtdb_genus_counter=g__UBA1321--2:gtdb_order_counter=o__Methylacidiphilales--2:gtdb_phylum_counter=p__Verrucomicrobiota--2:gtdb_species_counter=s__UBA1321 sp002304345--1||s__UBA1321 sp017849585--1:heptad_counter=MCP-36H--2:lbd_counter=:lca=d__Bacteria:lca_tree=g__UBA1321:name=N675810:ref_name_counter=])0.9:0.0371404[&&NHX:Sample_counter=:Type_counter=GTDB--4:capture_class_counter=:capture_domain_counter=:capture_family_counter=:capture_genus_counter=:capture_order_counter=:capture_phylum_counter=:capture_species_counter=:evoltype=D:gtdb_class_counter=c__Verrucomicrobiae--4:gtdb_domain_counter=d__Bacteria--4:gtdb_family_counter=f__UBA1321--4:gtdb_genus_counter=g__UBA1321--4:gtdb_order_counter=o__Methylacidiphilales--4:gtdb_phylum_counter=p__Verrucomicrobiota--4:gtdb_species_counter=s__UBA1321 sp002304345--2||s__UBA1321 sp017849585--2:heptad_counter=MCP-36H--4:lbd_counter=:lca=d__Bacteria:lca_tree=g__UBA1321:name=N675811:ref_name_counter=],GB_GCA_017849585.1_protein.faa_JAFIGT010000022.1_69@PF00015_full_PFAM.281.523:0.146383[&&NHX:Type=GTDB:gtdb_class=c__Verrucomicrobiae:gtdb_domain=d__Bacteria:gtdb_family=f__UBA1321:gtdb_genus=g__UBA1321:gtdb_order=o__Methylacidiphilales:gtdb_phylum=p__Verrucomicrobiota:gtdb_species=s__UBA1321 sp017849585:heptad=MCP-36H:species=d__Bacteria_p__Verrucomicrobiota_c__Verrucomicrobiae_o__Methylacidiphilales_f__UBA1321_g__UBA1321_s__UBA1321 sp017849585])0.919:0.0350647[&&NHX:Sample_counter=:Type_counter=GTDB--5:capture_class_counter=:capture_domain_counter=:capture_family_counter=:capture_genus_counter=:capture_order_counter=:capture_phylum_counter=:capture_species_counter=:evoltype=D:gtdb_class_counter=c__Verrucomicrobiae--5:gtdb_domain_counter=d__Bacteria--5:gtdb_family_counter=f__UBA1321--5:gtdb_genus_counter=g__UBA1321--5:gtdb_order_counter=o__Methylacidiphilales--5:gtdb_phylum_counter=p__Verrucomicrobiota--5:gtdb_species_counter=s__UBA1321 sp002304345--2||s__UBA1321 sp017849585--3:heptad_counter=MCP-36H--5:lbd_counter=:lca=d__Bacteria:lca_tree=g__UBA1321:name=N675813:ref_name_counter=])0.392:0.0162764[&&NHX:Sample_counter=:Type_counter=GTDB--10:capture_class_counter=:capture_domain_counter=:capture_family_counter=:capture_genus_counter=:capture_order_counter=:capture_phylum_counter=:capture_species_counter=:evoltype=D:gtdb_class_counter=c__Verrucomicrobiae--10:gtdb_domain_counter=d__Bacteria--10:gtdb_family_counter=f__UBA1321--10:gtdb_genus_counter=g__UBA1321--10:gtdb_order_counter=o__Methylacidiphilales--10:gtdb_phylum_counter=p__Verrucomicrobiota--10:gtdb_species_counter=s__UBA1321 sp002304345--4||s__UBA1321 sp002306945--1||s__UBA1321 sp017849585--5:heptad_counter=MCP-36H--9||MCP-40H--1:lbd_counter=:lca=d__Bacteria:lca_tree=g__UBA1321:name=N675814:ref_name_counter=])0.419:0.0302924[&&NHX:Sample_counter=:Type_counter=GTDB--12:capture_class_counter=:capture_domain_counter=:capture_family_counter=:capture_genus_counter=:capture_order_counter=:capture_phylum_counter=:capture_species_counter=:evoltype=D:gtdb_class_counter=c__Verrucomicrobiae--12:gtdb_domain_counter=d__Bacteria--12:gtdb_family_counter=f__UBA1321--12:gtdb_genus_counter=g__UBA1321--12:gtdb_order_counter=o__Methylacidiphilales--12:gtdb_phylum_counter=p__Verrucomicrobiota--12:gtdb_species_counter=s__UBA1321 sp002304345--5||s__UBA1321 sp002306945--1||s__UBA1321 sp017849585--6:heptad_counter=MCP-36H--11||MCP-40H--1:lbd_counter=:lca=d__Bacteria:lca_tree=g__UBA1321:name=N675815:ref_name_counter=],GB_GCA_002306945.1_protein.faa_DBTH01000344.1_2@PF00015_full_PFAM.273.500:0.161263[&&NHX:Type=GTDB:gtdb_class=c__Verrucomicrobiae:gtdb_domain=d__Bacteria:gtdb_family=f__UBA1321:gtdb_genus=g__UBA1321:gtdb_order=o__Methylacidiphilales:gtdb_phylum=p__Verrucomicrobiota:gtdb_species=s__UBA1321 sp002306945:heptad=MCP-36H:species=d__Bacteria_p__Verrucomicrobiota_c__Verrucomicrobiae_o__Methylacidiphilales_f__UBA1321_g__UBA1321_s__UBA1321 sp002306945])0.991:0.0898928[&&NHX:Sample_counter=:Type_counter=GTDB--13:capture_class_counter=:capture_domain_counter=:capture_family_counter=:capture_genus_counter=:capture_order_counter=:capture_phylum_counter=:capture_species_counter=:evoltype=D:gtdb_class_counter=c__Verrucomicrobiae--13:gtdb_domain_counter=d__Bacteria--13:gtdb_family_counter=f__UBA1321--13:gtdb_genus_counter=g__UBA1321--13:gtdb_order_counter=o__Methylacidiphilales--13:gtdb_phylum_counter=p__Verrucomicrobiota--13:gtdb_species_counter=s__UBA1321 sp002304345--5||s__UBA1321 sp002306945--2||s__UBA1321 sp017849585--6:heptad_counter=MCP-36H--12||MCP-40H--1:lbd_counter=:lca=d__Bacteria:lca_tree=g__UBA1321:name=N675817:ref_name_counter=],((GB_GCA_017849585.1_protein.faa_JAFIGT010000020.1_52@PF00015_full_PFAM.269.476:0.0129888[&&NHX:Type=GTDB:gtdb_class=c__Verrucomicrobiae:gtdb_domain=d__Bacteria:gtdb_family=f__UBA1321:gtdb_genus=g__UBA1321:gtdb_order=o__Methylacidiphilales:gtdb_phylum=p__Verrucomicrobiota:gtdb_species=s__UBA1321 sp017849585:heptad=MCP-36H:species=d__Bacteria_p__Verrucomicrobiota_c__Verrucomicrobiae_o__Methylacidiphilales_f__UBA1321_g__UBA1321_s__UBA1321 sp017849585],GB_GCA_002304345.1_protein.faa_NEUU01000001.1_110@PF00015_full_PFAM.337.538:0.0239521[&&NHX:Type=GTDB:gtdb_class=c__Verrucomicrobiae:gtdb_domain=d__Bacteria:gtdb_family=f__UBA1321:gtdb_genus=g__UBA1321:gtdb_order=o__Methylacidiphilales:gtdb_phylum=p__Verrucomicrobiota:gtdb_species=s__UBA1321 sp002304345:heptad=MCP-36H:species=d__Bacteria_p__Verrucomicrobiota_c__Verrucomicrobiae_o__Methylacidiphilales_f__UBA1321_g__UBA1321_s__UBA1321 sp002304345])0.994:0.130643[&&NHX:Sample_counter=:Type_counter=GTDB--2:capture_class_counter=:capture_domain_counter=:capture_family_counter=:capture_genus_counter=:capture_order_counter=:capture_phylum_counter=:capture_species_counter=:evoltype=D:gtdb_class_counter=c__Verrucomicrobiae--2:gtdb_domain_counter=d__Bacteria--2:gtdb_family_counter=f__UBA1321--2:gtdb_genus_counter=g__UBA1321--2:gtdb_order_counter=o__Methylacidiphilales--2:gtdb_phylum_counter=p__Verrucomicrobiota--2:gtdb_species_counter=s__UBA1321 sp002304345--1||s__UBA1321 sp017849585--1:heptad_counter=MCP-36H--2:lbd_counter=:lca=d__Bacteria:lca_tree=g__UBA1321:name=N675820:ref_name_counter=],(5a3eeddd-71ca-4530-94b0-c012034c8548_6@MCPsignal.27.85:0.287031[&&NHX:Sample=rhizpot1:Type=capture:besthit=85.7:bitscore=86.7:capture_class=c__Desulfobacteria:capture_domain=d__Bacteria:capture_family=f__Desulfatirhabdiaceae:capture_genus=g__RAAP-1:capture_order=o__Desulfobacterales:capture_phylum=p__Desulfobacterota:capture_species=s__RAAP-1 sp903909505:evalue=8.21e-24:gapopen=0.0:heptad=MCP-36H:length=56.0:mismatch=8.0:qcovhsp=96.6:qend=56.0:qstart=1.0:ref_name=GB_GCA_903911825.1_protein.faa_CAIWFB010000105.1_1@PF00015_full_PFAM.300.398:scovhsp=57.1:send=88.0:sstart=33.0],(GB_GCA_017849585.1_protein.faa_JAFIGT010000008.1_73@PF00015_full_PFAM.254.471:0.0408268[&&NHX:Type=GTDB:gtdb_class=c__Verrucomicrobiae:gtdb_domain=d__Bacteria:gtdb_family=f__UBA1321:gtdb_genus=g__UBA1321:gtdb_order=o__Methylacidiphilales:gtdb_phylum=p__Verrucomicrobiota:gtdb_species=s__UBA1321 sp017849585:heptad=MCP-40H:species=d__Bacteria_p__Verrucomicrobiota_c__Verrucomicrobiae_o__Methylacidiphilales_f__UBA1321_g__UBA1321_s__UBA1321 sp017849585],GB_GCA_002304345.1_protein.faa_NEUU01000003.1_115@PF00015_full_PFAM.255.439:0.00640469[&&NHX:Type=GTDB:gtdb_class=c__Verrucomicrobiae:gtdb_domain=d__Bacteria:gtdb_family=f__UBA1321:gtdb_genus=g__UBA1321:gtdb_order=o__Methylacidiphilales:gtdb_phylum=p__Verrucomicrobiota:gtdb_species=s__UBA1321 sp002304345:heptad=MCP-36H:species=d__Bacteria_p__Verrucomicrobiota_c__Verrucomicrobiae_o__Methylacidiphilales_f__UBA1321_g__UBA1321_s__UBA1321 sp002304345])0.857:0.114891[&&NHX:Sample_counter=:Type_counter=GTDB--2:capture_class_counter=:capture_domain_counter=:capture_family_counter=:capture_genus_counter=:capture_order_counter=:capture_phylum_counter=:capture_species_counter=:evoltype=D:gtdb_class_counter=c__Verrucomicrobiae--2:gtdb_domain_counter=d__Bacteria--2:gtdb_family_counter=f__UBA1321--2:gtdb_genus_counter=g__UBA1321--2:gtdb_order_counter=o__Methylacidiphilales--2:gtdb_phylum_counter=p__Verrucomicrobiota--2:gtdb_species_counter=s__UBA1321 sp002304345--1||s__UBA1321 sp017849585--1:heptad_counter=MCP-36H--1||MCP-40H--1:lbd_counter=:lca=d__Bacteria:lca_tree=g__UBA1321:name=N675824:ref_name_counter=])0.545:0.0382971[&&NHX:Sample_counter=rhizpot1--1:Type_counter=GTDB--2||capture--1:besthit_avg=85.7:besthit_max=85.7:besthit_min=85.7:besthit_std=0:besthit_sum=85.7:bitscore_avg=86.7:bitscore_max=86.7:bitscore_min=86.7:bitscore_std=0:bitscore_sum=86.7:capture_class_counter=c__Desulfobacteria--1:capture_domain_counter=d__Bacteria--1:capture_family_counter=f__Desulfatirhabdiaceae--1:capture_genus_counter=g__RAAP-1--1:capture_order_counter=o__Desulfobacterales--1:capture_phylum_counter=p__Desulfobacterota--1:capture_species_counter=s__RAAP-1 sp903909505--1:evalue_avg=8.21e-24:evalue_max=8.21e-24:evalue_min=8.21e-24:evalue_std=0:evalue_sum=8.21e-24:gapopen_avg=0.0:gapopen_max=0.0:gapopen_min=0.0:gapopen_std=0:gapopen_sum=0.0:gtdb_class_counter=c__Verrucomicrobiae--2:gtdb_domain_counter=d__Bacteria--2:gtdb_family_counter=f__UBA1321--2:gtdb_genus_counter=g__UBA1321--2:gtdb_order_counter=o__Methylacidiphilales--2:gtdb_phylum_counter=p__Verrucomicrobiota--2:gtdb_species_counter=s__UBA1321 sp002304345--1||s__UBA1321 sp017849585--1:heptad_counter=MCP-36H--2||MCP-40H--1:lbd_counter=:lca_tree=g__UBA1321:length_avg=56.0:length_max=56.0:length_min=56.0:length_std=0:length_sum=56.0:mismatch_avg=8.0:mismatch_max=8.0:mismatch_min=8.0:mismatch_std=0:mismatch_sum=8.0:name=N675825:qcovhsp_avg=96.6:qcovhsp_max=96.6:qcovhsp_min=96.6:qcovhsp_std=0:qcovhsp_sum=96.6:qend_avg=56.0:qend_max=56.0:qend_min=56.0:qend_std=0:qend_sum=56.0:qstart_avg=1.0:qstart_max=1.0:qstart_min=1.0:qstart_std=0:qstart_sum=1.0:ref_name_counter=GB_GCA_903911825.1_protein.faa_CAIWFB010000105.1_1@PF00015_full_PFAM.300.398--1:scovhsp_avg=57.1:scovhsp_max=57.1:scovhsp_min=57.1:scovhsp_std=0:scovhsp_sum=57.1:send_avg=88.0:send_max=88.0:send_min=88.0:send_std=0:send_sum=88.0:sstart_avg=33.0:sstart_max=33.0:sstart_min=33.0:sstart_std=0:sstart_sum=33.0])0.999:0.139595[&&NHX:Sample_counter=rhizpot1--1:Type_counter=GTDB--4||capture--1:besthit_avg=85.7:besthit_max=85.7:besthit_min=85.7:besthit_std=0:besthit_sum=85.7:bitscore_avg=86.7:bitscore_max=86.7:bitscore_min=86.7:bitscore_std=0:bitscore_sum=86.7:capture_class_counter=c__Desulfobacteria--1:capture_domain_counter=d__Bacteria--1:capture_family_counter=f__Desulfatirhabdiaceae--1:capture_genus_counter=g__RAAP-1--1:capture_order_counter=o__Desulfobacterales--1:capture_phylum_counter=p__Desulfobacterota--1:capture_species_counter=s__RAAP-1 sp903909505--1:evalue_avg=8.21e-24:evalue_max=8.21e-24:evalue_min=8.21e-24:evalue_std=0:evalue_sum=8.21e-24:gapopen_avg=0.0:gapopen_max=0.0:gapopen_min=0.0:gapopen_std=0:gapopen_sum=0.0:gtdb_class_counter=c__Verrucomicrobiae--4:gtdb_domain_counter=d__Bacteria--4:gtdb_family_counter=f__UBA1321--4:gtdb_genus_counter=g__UBA1321--4:gtdb_order_counter=o__Methylacidiphilales--4:gtdb_phylum_counter=p__Verrucomicrobiota--4:gtdb_species_counter=s__UBA1321 sp002304345--2||s__UBA1321 sp017849585--2:heptad_counter=MCP-36H--4||MCP-40H--1:lbd_counter=:lca_tree=g__UBA1321:length_avg=56.0:length_max=56.0:length_min=56.0:length_std=0:length_sum=56.0:mismatch_avg=8.0:mismatch_max=8.0:mismatch_min=8.0:mismatch_std=0:mismatch_sum=8.0:name=N675826:qcovhsp_avg=96.6:qcovhsp_max=96.6:qcovhsp_min=96.6:qcovhsp_std=0:qcovhsp_sum=96.6:qend_avg=56.0:qend_max=56.0:qend_min=56.0:qend_std=0:qend_sum=56.0:qstart_avg=1.0:qstart_max=1.0:qstart_min=1.0:qstart_std=0:qstart_sum=1.0:ref_name_counter=GB_GCA_903911825.1_protein.faa_CAIWFB010000105.1_1@PF00015_full_PFAM.300.398--1:scovhsp_avg=57.1:scovhsp_max=57.1:scovhsp_min=57.1:scovhsp_std=0:scovhsp_sum=57.1:send_avg=88.0:send_max=88.0:send_min=88.0:send_std=0:send_sum=88.0:sstart_avg=33.0:sstart_max=33.0:sstart_min=33.0:sstart_std=0:sstart_sum=33.0])0.892:0.0540796[&&NHX:Sample_counter=rhizpot1--1:Type_counter=GTDB--17||capture--1:besthit_avg=85.7:besthit_max=85.7:besthit_min=85.7:besthit_std=0:besthit_sum=85.7:bitscore_avg=86.7:bitscore_max=86.7:bitscore_min=86.7:bitscore_std=0:bitscore_sum=86.7:capture_class_counter=c__Desulfobacteria--1:capture_domain_counter=d__Bacteria--1:capture_family_counter=f__Desulfatirhabdiaceae--1:capture_genus_counter=g__RAAP-1--1:capture_order_counter=o__Desulfobacterales--1:capture_phylum_counter=p__Desulfobacterota--1:capture_species_counter=s__RAAP-1 sp903909505--1:evalue_avg=8.21e-24:evalue_max=8.21e-24:evalue_min=8.21e-24:evalue_std=0:evalue_sum=8.21e-24:evoltype=D:gapopen_avg=0.0:gapopen_max=0.0:gapopen_min=0.0:gapopen_std=0:gapopen_sum=0.0:gtdb_class_counter=c__Verrucomicrobiae--17:gtdb_domain_counter=d__Bacteria--17:gtdb_family_counter=f__UBA1321--17:gtdb_genus_counter=g__UBA1321--17:gtdb_order_counter=o__Methylacidiphilales--17:gtdb_phylum_counter=p__Verrucomicrobiota--17:gtdb_species_counter=s__UBA1321 sp002304345--7||s__UBA1321 sp002306945--2||s__UBA1321 sp017849585--8:heptad_counter=MCP-36H--16||MCP-40H--2:lbd_counter=:lca=d__Bacteria:lca_tree=g__UBA1321:length_avg=56.0:length_max=56.0:length_min=56.0:length_std=0:length_sum=56.0:mismatch_avg=8.0:mismatch_max=8.0:mismatch_min=8.0:mismatch_std=0:mismatch_sum=8.0:name=N675827:qcovhsp_avg=96.6:qcovhsp_max=96.6:qcovhsp_min=96.6:qcovhsp_std=0:qcovhsp_sum=96.6:qend_avg=56.0:qend_max=56.0:qend_min=56.0:qend_std=0:qend_sum=56.0:qstart_avg=1.0:qstart_max=1.0:qstart_min=1.0:qstart_std=0:qstart_sum=1.0:ref_name_counter=GB_GCA_903911825.1_protein.faa_CAIWFB010000105.1_1@PF00015_full_PFAM.300.398--1:scovhsp_avg=57.1:scovhsp_max=57.1:scovhsp_min=57.1:scovhsp_std=0:scovhsp_sum=57.1:send_avg=88.0:send_max=88.0:send_min=88.0:send_std=0:send_sum=88.0:sstart_avg=33.0:sstart_max=33.0:sstart_min=33.0:sstart_std=0:sstart_sum=33.0])0.992:0.122768[&&NHX:Sample_counter=rhizpot1--1||rhiztom1--1||rhiztom2--2:Type_counter=GTDB--22||capture--4:besthit_avg=85.7:besthit_max=85.7:besthit_min=85.7:besthit_std=0:besthit_sum=85.7:bitscore_avg=86.7:bitscore_max=86.7:bitscore_min=86.7:bitscore_std=0:bitscore_sum=86.7:capture_class_counter=c__Alphaproteobacteria--3||c__Desulfobacteria--1:capture_domain_counter=d__Bacteria--4:capture_family_counter=f__Desulfatirhabdiaceae--1||f__Rhizobiaceae--2||f__Rhodospirillaceae--1:capture_genus_counter=g__Alpha-05--1||g__Aureimonas_A--2||g__RAAP-1--1:capture_order_counter=o__Desulfobacterales--1||o__Rhizobiales--2||o__Rhodospirillales--1:capture_phylum_counter=p__Desulfobacterota--1||p__Proteobacteria--3:capture_species_counter=s__Alpha-05 sp001603335--1||s__Aureimonas_A endophytica--1||s__Aureimonas_A sp001424685--1||s__RAAP-1 sp903909505--1:evalue_avg=8.21e-24:evalue_max=8.21e-24:evalue_min=8.21e-24:evalue_std=0:evalue_sum=8.21e-24:gapopen_avg=0.0:gapopen_max=0.0:gapopen_min=0.0:gapopen_std=0:gapopen_sum=0.0:gtdb_class_counter=c__Negativicutes--1||c__Verrucomicrobiae--21:gtdb_domain_counter=d__Bacteria--22:gtdb_family_counter=f__GAS474--2||f__Selenomonadaceae--1||f__UBA1321--19:gtdb_genus_counter=g__Anaerovibrio--1||g__GAS474--2||g__UBA1321--19:gtdb_order_counter=o__Methylacidiphilales--21||o__Selenomonadales--1:gtdb_phylum_counter=p__Firmicutes_C--1||p__Verrucomicrobiota--21:gtdb_species_counter=s__Anaerovibrio sp900768695--1||s__GAS474 sp903889845--2||s__UBA1321 sp002304345--7||s__UBA1321 sp002306945--2||s__UBA1321 sp017849585--10:heptad_counter=MCP-36H--24||MCP-40H--2:lbd_counter=:lca_tree=o__Methylacidiphilales:length_avg=56.0:length_max=56.0:length_min=56.0:length_std=0:length_sum=56.0:mismatch_avg=8.0:mismatch_max=8.0:mismatch_min=8.0:mismatch_std=0:mismatch_sum=8.0:name=N675828:qcovhsp_avg=96.6:qcovhsp_max=96.6:qcovhsp_min=96.6:qcovhsp_std=0:qcovhsp_sum=96.6:qend_avg=56.0:qend_max=56.0:qend_min=56.0:qend_std=0:qend_sum=56.0:qstart_avg=1.0:qstart_max=1.0:qstart_min=1.0:qstart_std=0:qstart_sum=1.0:ref_name_counter=GB_GCA_903911825.1_protein.faa_CAIWFB010000105.1_1@PF00015_full_PFAM.300.398--1:scovhsp_avg=57.1:scovhsp_max=57.1:scovhsp_min=57.1:scovhsp_std=0:scovhsp_sum=57.1:send_avg=88.0:send_max=88.0:send_min=88.0:send_std=0:send_sum=88.0:sstart_avg=33.0:sstart_max=33.0:sstart_min=33.0:sstart_std=0:sstart_sum=33.0],((GB_GCA_016793885.1_protein.faa_JAEUHE010000053.1_11@PF00015_full_PFAM.577.799:0.180362[&&NHX:Type=GTDB:gtdb_class=c__Verrucomicrobiae:gtdb_domain=d__Bacteria:gtdb_family=f__UBA11320:gtdb_genus=g__UBA11320:gtdb_order=o__Pedosphaerales:gtdb_phylum=p__Verrucomicrobiota:gtdb_species=s__UBA11320 sp016793885:heptad=MCP-40H:species=d__Bacteria_p__Verrucomicrobiota_c__Verrucomicrobiae_o__Pedosphaerales_f__UBA11320_g__UBA11320_s__UBA11320 sp016793885],(GB_GCA_003452185.1_protein.faa_DMJJ01000054.1_3@PF00015_full_PFAM.155.341:0.350911[&&NHX:Type=GTDB:gtdb_class=c__Verrucomicrobiae:gtdb_domain=d__Bacteria:gtdb_family=f__UBA11320:gtdb_genus=g__UBA11320:gtdb_order=o__Pedosphaerales:gtdb_phylum=p__Verrucomicrobiota:gtdb_species=s__UBA11320 sp003452185:heptad=MCP-36H:species=d__Bacteria_p__Verrucomicrobiota_c__Verrucomicrobiae_o__Pedosphaerales_f__UBA11320_g__UBA11320_s__UBA11320 sp003452185],GB_GCA_003452185.1_protein.faa_DMJJ01000522.1_2@PF00015_full_PFAM.282.483:0.0648977[&&NHX:Type=GTDB:gtdb_class=c__Verrucomicrobiae:gtdb_domain=d__Bacteria:gtdb_family=f__UBA11320:gtdb_genus=g__UBA11320:gtdb_order=o__Pedosphaerales:gtdb_phylum=p__Verrucomicrobiota:gtdb_species=s__UBA11320 sp003452185:heptad=MCP-36H:species=d__Bacteria_p__Verrucomicrobiota_c__Verrucomicrobiae_o__Pedosphaerales_f__UBA11320_g__UBA11320_s__UBA11320 sp003452185])0.941:0.0752836[&&NHX:Sample_counter=:Type_counter=GTDB--2:capture_class_counter=:capture_domain_counter=:capture_family_counter=:capture_genus_counter=:capture_order_counter=:capture_phylum_counter=:capture_species_counter=:evoltype=D:gtdb_class_counter=c__Verrucomicrobiae--2:gtdb_domain_counter=d__Bacteria--2:gtdb_family_counter=f__UBA11320--2:gtdb_genus_counter=g__UBA11320--2:gtdb_order_counter=o__Pedosphaerales--2:gtdb_phylum_counter=p__Verrucomicrobiota--2:gtdb_species_counter=s__UBA11320 sp003452185--2:heptad_counter=MCP-36H--2:lbd_counter=:lca=d__Bacteria:lca_tree=s__UBA11320 sp003452185:name=N675832:ref_name_counter=])0.998:0.137777[&&NHX:Sample_counter=:Type_counter=GTDB--3:capture_class_counter=:capture_domain_counter=:capture_family_counter=:capture_genus_counter=:capture_order_counter=:capture_phylum_counter=:capture_species_counter=:evoltype=D:gtdb_class_counter=c__Verrucomicrobiae--3:gtdb_domain_counter=d__Bacteria--3:gtdb_family_counter=f__UBA11320--3:gtdb_genus_counter=g__UBA11320--3:gtdb_order_counter=o__Pedosphaerales--3:gtdb_phylum_counter=p__Verrucomicrobiota--3:gtdb_species_counter=s__UBA11320 sp003452185--2||s__UBA11320 sp016793885--1:heptad_counter=MCP-36H--2||MCP-40H--1:lbd_counter=:lca=d__Bacteria:lca_tree=g__UBA11320:name=N675833:ref_name_counter=],((GB_GCA_903889845.1_protein.faa_CAISZB010000047.1_4@PF00015_full_PFAM.476.671:0.45372[&&NHX:Type=GTDB:gtdb_class=c__Verrucomicrobiae:gtdb_domain=d__Bacteria:gtdb_family=f__GAS474:gtdb_genus=g__GAS474:gtdb_order=o__Methylacidiphilales:gtdb_phylum=p__Verrucomicrobiota:gtdb_species=s__GAS474 sp903889845:heptad=MCP-36H:species=d__Bacteria_p__Verrucomicrobiota_c__Verrucomicrobiae_o__Methylacidiphilales_f__GAS474_g__GAS474_s__GAS474 sp903889845],(d799242d-0d71-4e18-a19e-aac6da446d94_1@MCPsignal.70.253:0.287282[&&NHX:Sample=rhizpot1:Type=capture:besthit=46.4:bitscore=139.0:capture_class=c__Alphaproteobacteria:capture_domain=d__Bacteria:capture_family=f__Cohaesibacteraceae:capture_genus=g__Cohaesibacter:capture_order=o__Rhizobiales:capture_phylum=p__Proteobacteria:capture_species=s__Cohaesibacter sp016764535:evalue=4.09e-41:gapopen=0.0:heptad=MCP-40H:length=183.0:mismatch=98.0:qcovhsp=100.0:qend=183.0:qstart=1.0:ref_name=RS_GCF_900105685.1_protein.faa_NZ_LT629781.1_2663@PF00015_full_PFAM.286.486:scovhsp=91.5:send=183.0:sstart=1.0],(94a32393-5833-43e3-a3bf-d9ca358681a6_1@MCPsignal.217.340:0.133041[&&NHX:Sample=rhizpot1:Type=capture:capture_class=c__Gammaproteobacteria:capture_domain=d__Bacteria:capture_family=f__Enterobacteriaceae:capture_genus=g__Yersinia:capture_order=o__Enterobacterales:capture_phylum=p__Proteobacteria:capture_species=s__Yersinia enterocolitica_H:heptad=MCP-36H],(2a43e3e0-7bb2-4b8e-b8fe-a85d761341e3_1@MCPsignal.142.226:5e-09[&&NHX:Sample=rhiztom3:Type=capture:capture_class=c__Spirochaetia:capture_domain=d__Bacteria:capture_family=f__Treponemataceae:capture_genus=g__Spiro-10:capture_order=o__Treponematales:capture_phylum=p__Spirochaetota:capture_species=s__Spiro-10 sp004294945:heptad=MCP-36H],bba91ff3-8a53-4b29-975e-c013c5efd63f_4@MCPsignal.94.247:5e-09[&&NHX:Sample=rhiztom3:Type=capture:besthit=53.3:bitscore=142.0:capture_class=c__Spirochaetia:capture_domain=d__Bacteria:capture_family=f__Treponemataceae:capture_genus=g__Spiro-10:capture_order=o__Treponematales:capture_phylum=p__Spirochaetota:capture_species=s__Spiro-10 sp004294945:evalue=5.31e-43:gapopen=0.0:heptad=MCP-36H:length=152.0:mismatch=71.0:qcovhsp=99.3:qend=153.0:qstart=2.0:ref_name=GB_GCA_017849585.1_protein.faa_JAFIGT010000029.1_4@PF00015_full_PFAM.279.486:scovhsp=73.4:send=187.0:sstart=36.0])0.496:0.00101622[&&NHX:Sample_counter=rhiztom3--2:Type_counter=capture--2:besthit_avg=53.3:besthit_max=53.3:besthit_min=53.3:besthit_std=0:besthit_sum=53.3:bitscore_avg=142.0:bitscore_max=142.0:bitscore_min=142.0:bitscore_std=0:bitscore_sum=142.0:capture_class_counter=c__Spirochaetia--2:capture_domain_counter=d__Bacteria--2:capture_family_counter=f__Treponemataceae--2:capture_genus_counter=g__Spiro-10--2:capture_order_counter=o__Treponematales--2:capture_phylum_counter=p__Spirochaetota--2:capture_species_counter=s__Spiro-10 sp004294945--2:evalue_avg=5.31e-43:evalue_max=5.31e-43:evalue_min=5.31e-43:evalue_std=0:evalue_sum=5.31e-43:gapopen_avg=0.0:gapopen_max=0.0:gapopen_min=0.0:gapopen_std=0:gapopen_sum=0.0:gtdb_class_counter=:gtdb_domain_counter=:gtdb_family_counter=:gtdb_genus_counter=:gtdb_order_counter=:gtdb_phylum_counter=:gtdb_species_counter=:heptad_counter=MCP-36H--2:lbd_counter=:length_avg=152.0:length_max=152.0:length_min=152.0:length_std=0:length_sum=152.0:mismatch_avg=71.0:mismatch_max=71.0:mismatch_min=71.0:mismatch_std=0:mismatch_sum=71.0:name=N675839:qcovhsp_avg=99.3:qcovhsp_max=99.3:qcovhsp_min=99.3:qcovhsp_std=0:qcovhsp_sum=99.3:qend_avg=153.0:qend_max=153.0:qend_min=153.0:qend_std=0:qend_sum=153.0:qstart_avg=2.0:qstart_max=2.0:qstart_min=2.0:qstart_std=0:qstart_sum=2.0:ref_name_counter=GB_GCA_017849585.1_protein.faa_JAFIGT010000029.1_4@PF00015_full_PFAM.279.486--1:scovhsp_avg=73.4:scovhsp_max=73.4:scovhsp_min=73.4:scovhsp_std=0:scovhsp_sum=73.4:send_avg=187.0:send_max=187.0:send_min=187.0:send_std=0:send_sum=187.0:sstart_avg=36.0:sstart_max=36.0:sstart_min=36.0:sstart_std=0:sstart_sum=36.0])1:0.469825[&&NHX:Sample_counter=rhizpot1--1||rhiztom3--2:Type_counter=capture--3:besthit_avg=53.3:besthit_max=53.3:besthit_min=53.3:besthit_std=0:besthit_sum=53.3:bitscore_avg=142.0:bitscore_max=142.0:bitscore_min=142.0:bitscore_std=0:bitscore_sum=142.0:capture_class_counter=c__Gammaproteobacteria--1||c__Spirochaetia--2:capture_domain_counter=d__Bacteria--3:capture_family_counter=f__Enterobacteriaceae--1||f__Treponemataceae--2:capture_genus_counter=g__Spiro-10--2||g__Yersinia--1:capture_order_counter=o__Enterobacterales--1||o__Treponematales--2:capture_phylum_counter=p__Proteobacteria--1||p__Spirochaetota--2:capture_species_counter=s__Spiro-10 sp004294945--2||s__Yersinia enterocolitica_H--1:evalue_avg=5.31e-43:evalue_max=5.31e-43:evalue_min=5.31e-43:evalue_std=0:evalue_sum=5.31e-43:gapopen_avg=0.0:gapopen_max=0.0:gapopen_min=0.0:gapopen_std=0:gapopen_sum=0.0:gtdb_class_counter=:gtdb_domain_counter=:gtdb_family_counter=:gtdb_genus_counter=:gtdb_order_counter=:gtdb_phylum_counter=:gtdb_species_counter=:heptad_counter=MCP-36H--3:lbd_counter=:length_avg=152.0:length_max=152.0:length_min=152.0:length_std=0:length_sum=152.0:mismatch_avg=71.0:mismatch_max=71.0:mismatch_min=71.0:mismatch_std=0:mismatch_sum=71.0:name=N675840:qcovhsp_avg=99.3:qcovhsp_max=99.3:qcovhsp_min=99.3:qcovhsp_std=0:qcovhsp_sum=99.3:qend_avg=153.0:qend_max=153.0:qend_min=153.0:qend_std=0:qend_sum=153.0:qstart_avg=2.0:qstart_max=2.0:qstart_min=2.0:qstart_std=0:qstart_sum=2.0:ref_name_counter=GB_GCA_017849585.1_protein.faa_JAFIGT010000029.1_4@PF00015_full_PFAM.279.486--1:scovhsp_avg=73.4:scovhsp_max=73.4:scovhsp_min=73.4:scovhsp_std=0:scovhsp_sum=73.4:send_avg=187.0:send_max=187.0:send_min=187.0:send_std=0:send_sum=187.0:sstart_avg=36.0:sstart_max=36.0:sstart_min=36.0:sstart_std=0:sstart_sum=36.0])0.909:0.110985[&&NHX:Sample_counter=rhizpot1--2||rhiztom3--2:Type_counter=capture--4:besthit_avg=49.849999999999994:besthit_max=53.3:besthit_min=46.4:besthit_std=4.879036790187177:besthit_sum=99.69999999999999:bitscore_avg=140.5:bitscore_max=142.0:bitscore_min=139.0:bitscore_std=2.1213203435596424:bitscore_sum=281.0:capture_class_counter=c__Alphaproteobacteria--1||c__Gammaproteobacteria--1||c__Spirochaetia--2:capture_domain_counter=d__Bacteria--4:capture_family_counter=f__Cohaesibacteraceae--1||f__Enterobacteriaceae--1||f__Treponemataceae--2:capture_genus_counter=g__Cohaesibacter--1||g__Spiro-10--2||g__Yersinia--1:capture_order_counter=o__Enterobacterales--1||o__Rhizobiales--1||o__Treponematales--2:capture_phylum_counter=p__Proteobacteria--2||p__Spirochaetota--2:capture_species_counter=s__Cohaesibacter sp016764535--1||s__Spiro-10 sp004294945--2||s__Yersinia enterocolitica_H--1:evalue_avg=2.07155e-41:evalue_max=4.09e-41:evalue_min=5.31e-43:evalue_std=2.8545193649719735e-41:evalue_sum=4.1431e-41:gapopen_avg=0.0:gapopen_max=0.0:gapopen_min=0.0:gapopen_std=0.0:gapopen_sum=0.0:gtdb_class_counter=:gtdb_domain_counter=:gtdb_family_counter=:gtdb_genus_counter=:gtdb_order_counter=:gtdb_phylum_counter=:gtdb_species_counter=:heptad_counter=MCP-36H--3||MCP-40H--1:lbd_counter=:length_avg=167.5:length_max=183.0:length_min=152.0:length_std=21.920310216782973:length_sum=335.0:mismatch_avg=84.5:mismatch_max=98.0:mismatch_min=71.0:mismatch_std=19.091883092036785:mismatch_sum=169.0:name=N675841:qcovhsp_avg=99.65:qcovhsp_max=100.0:qcovhsp_min=99.3:qcovhsp_std=0.4949747468305853:qcovhsp_sum=199.3:qend_avg=168.0:qend_max=183.0:qend_min=153.0:qend_std=21.213203435596427:qend_sum=336.0:qstart_avg=1.5:qstart_max=2.0:qstart_min=1.0:qstart_std=0.7071067811865476:qstart_sum=3.0:ref_name_counter=GB_GCA_017849585.1_protein.faa_JAFIGT010000029.1_4@PF00015_full_PFAM.279.486--1||RS_GCF_900105685.1_protein.faa_NZ_LT629781.1_2663@PF00015_full_PFAM.286.486--1:scovhsp_avg=82.45:scovhsp_max=91.5:scovhsp_min=73.4:scovhsp_std=12.798632739476506:scovhsp_sum=164.9:send_avg=185.0:send_max=187.0:send_min=183.0:send_std=2.8284271247461903:send_sum=370.0:sstart_avg=18.5:sstart_max=36.0:sstart_min=1.0:sstart_std=24.748737341529164:sstart_sum=37.0])0:0.0740348[&&NHX:Sample_counter=rhizpot1--2||rhiztom3--2:Type_counter=GTDB--1||capture--4:besthit_avg=49.849999999999994:besthit_max=53.3:besthit_min=46.4:besthit_std=4.879036790187177:besthit_sum=99.69999999999999:bitscore_avg=140.5:bitscore_max=142.0:bitscore_min=139.0:bitscore_std=2.1213203435596424:bitscore_sum=281.0:capture_class_counter=c__Alphaproteobacteria--1||c__Gammaproteobacteria--1||c__Spirochaetia--2:capture_domain_counter=d__Bacteria--4:capture_family_counter=f__Cohaesibacteraceae--1||f__Enterobacteriaceae--1||f__Treponemataceae--2:capture_genus_counter=g__Cohaesibacter--1||g__Spiro-10--2||g__Yersinia--1:capture_order_counter=o__Enterobacterales--1||o__Rhizobiales--1||o__Treponematales--2:capture_phylum_counter=p__Proteobacteria--2||p__Spirochaetota--2:capture_species_counter=s__Cohaesibacter sp016764535--1||s__Spiro-10 sp004294945--2||s__Yersinia enterocolitica_H--1:evalue_avg=2.07155e-41:evalue_max=4.09e-41:evalue_min=5.31e-43:evalue_std=2.8545193649719735e-41:evalue_sum=4.1431e-41:gapopen_avg=0.0:gapopen_max=0.0:gapopen_min=0.0:gapopen_std=0.0:gapopen_sum=0.0:gtdb_class_counter=c__Verrucomicrobiae--1:gtdb_domain_counter=d__Bacteria--1:gtdb_family_counter=f__GAS474--1:gtdb_genus_counter=g__GAS474--1:gtdb_order_counter=o__Methylacidiphilales--1:gtdb_phylum_counter=p__Verrucomicrobiota--1:gtdb_species_counter=s__GAS474 sp903889845--1:heptad_counter=MCP-36H--4||MCP-40H--1:lbd_counter=:lca_tree=s__GAS474 sp903889845:length_avg=167.5:length_max=183.0:length_min=152.0:length_std=21.920310216782973:length_sum=335.0:mismatch_avg=84.5:mismatch_max=98.0:mismatch_min=71.0:mismatch_std=19.091883092036785:mismatch_sum=169.0:name=N675842:qcovhsp_avg=99.65:qcovhsp_max=100.0:qcovhsp_min=99.3:qcovhsp_std=0.4949747468305853:qcovhsp_sum=199.3:qend_avg=168.0:qend_max=183.0:qend_min=153.0:qend_std=21.213203435596427:qend_sum=336.0:qstart_avg=1.5:qstart_max=2.0:qstart_min=1.0:qstart_std=0.7071067811865476:qstart_sum=3.0:ref_name_counter=GB_GCA_017849585.1_protein.faa_JAFIGT010000029.1_4@PF00015_full_PFAM.279.486--1||RS_GCF_900105685.1_protein.faa_NZ_LT629781.1_2663@PF00015_full_PFAM.286.486--1:scovhsp_avg=82.45:scovhsp_max=91.5:scovhsp_min=73.4:scovhsp_std=12.798632739476506:scovhsp_sum=164.9:send_avg=185.0:send_max=187.0:send_min=183.0:send_std=2.8284271247461903:send_sum=370.0:sstart_avg=18.5:sstart_max=36.0:sstart_min=1.0:sstart_std=24.748737341529164:sstart_sum=37.0],((GB_GCA_002304345.1_protein.faa_NEUU01000001.1_108@PF00015_full_PFAM.272.497:0.298835[&&NHX:Type=GTDB:gtdb_class=c__Verrucomicrobiae:gtdb_domain=d__Bacteria:gtdb_family=f__UBA1321:gtdb_genus=g__UBA1321:gtdb_order=o__Methylacidiphilales:gtdb_phylum=p__Verrucomicrobiota:gtdb_species=s__UBA1321 sp002304345:heptad=MCP-36H:species=d__Bacteria_p__Verrucomicrobiota_c__Verrucomicrobiae_o__Methylacidiphilales_f__UBA1321_g__UBA1321_s__UBA1321 sp002304345],92217eb4-b58b-4aa8-82b9-8c1829209922_6@MCPsignal.164.234:0.147815[&&NHX:Sample=rhiztom3:Type=capture:capture_class=c__Gammaproteobacteria:capture_domain=d__Bacteria:capture_family=f__Thiobacillaceae:capture_genus=g__Thiobacillus:capture_order=o__Burkholderiales:capture_phylum=p__Proteobacteria:capture_species=s__Thiobacillus sp002256995:heptad=MCP-36H])0.448:0.13043[&&NHX:Sample_counter=rhiztom3--1:Type_counter=GTDB--1||capture--1:capture_class_counter=c__Gammaproteobacteria--1:capture_domain_counter=d__Bacteria--1:capture_family_counter=f__Thiobacillaceae--1:capture_genus_counter=g__Thiobacillus--1:capture_order_counter=o__Burkholderiales--1:capture_phylum_counter=p__Proteobacteria--1:capture_species_counter=s__Thiobacillus sp002256995--1:gtdb_class_counter=c__Verrucomicrobiae--1:gtdb_domain_counter=d__Bacteria--1:gtdb_family_counter=f__UBA1321--1:gtdb_genus_counter=g__UBA1321--1:gtdb_order_counter=o__Methylacidiphilales--1:gtdb_phylum_counter=p__Verrucomicrobiota--1:gtdb_species_counter=s__UBA1321 sp002304345--1:heptad_counter=MCP-36H--2:lbd_counter=:lca_tree=s__UBA1321 sp002304345:name=N675845:ref_name_counter=],(((GB_GCA_903889845.1_protein.faa_CAISZB010000104.1_2@PF00015_full_PFAM.272.460:0.0697788[&&NHX:Type=GTDB:gtdb_class=c__Verrucomicrobiae:gtdb_domain=d__Bacteria:gtdb_family=f__GAS474:gtdb_genus=g__GAS474:gtdb_order=o__Methylacidiphilales:gtdb_phylum=p__Verrucomicrobiota:gtdb_species=s__GAS474 sp903889845:heptad=MCP-40H:species=d__Bacteria_p__Verrucomicrobiota_c__Verrucomicrobiae_o__Methylacidiphilales_f__GAS474_g__GAS474_s__GAS474 sp903889845],(RS_GCF_900105685.1_protein.faa_NZ_LT629781.1_2533@PF00015_full_PFAM.298.484:0.0031542[&&NHX:Type=GTDB:gtdb_class=c__Verrucomicrobiae:gtdb_domain=d__Bacteria:gtdb_family=f__GAS474:gtdb_genus=g__GAS474:gtdb_order=o__Methylacidiphilales:gtdb_phylum=p__Verrucomicrobiota:gtdb_species=s__GAS474 sp900105685:heptad=MCP-36H:species=d__Bacteria_p__Verrucomicrobiota_c__Verrucomicrobiae_o__Methylacidiphilales_f__GAS474_g__GAS474_s__GAS474 sp900105685],466e2b37-f333-4dc2-a04e-c8c684c675e5_1@MCPsignal.307.346:0.209399[&&NHX:Sample=rhizpot3:Type=capture:capture_class=c__Gammaproteobacteria:capture_domain=d__Bacteria:capture_family=f__Nitrincolaceae:capture_genus=g__Nitrincola:capture_order=o__Pseudomonadales:capture_phylum=p__Proteobacteria:capture_species=s__Nitrincola lacisaponensis:heptad=MCP-36H])0.755:0.0980502[&&NHX:Sample_counter=rhizpot3--1:Type_counter=GTDB--1||capture--1:capture_class_counter=c__Gammaproteobacteria--1:capture_domain_counter=d__Bacteria--1:capture_family_counter=f__Nitrincolaceae--1:capture_genus_counter=g__Nitrincola--1:capture_order_counter=o__Pseudomonadales--1:capture_phylum_counter=p__Proteobacteria--1:capture_species_counter=s__Nitrincola lacisaponensis--1:gtdb_class_counter=c__Verrucomicrobiae--1:gtdb_domain_counter=d__Bacteria--1:gtdb_family_counter=f__GAS474--1:gtdb_genus_counter=g__GAS474--1:gtdb_order_counter=o__Methylacidiphilales--1:gtdb_phylum_counter=p__Verrucomicrobiota--1:gtdb_species_counter=s__GAS474 sp900105685--1:heptad_counter=MCP-36H--2:lbd_counter=:lca_tree=s__GAS474 sp900105685:name=N675849:ref_name_counter=])1:0.187848[&&NHX:Sample_counter=rhizpot3--1:Type_counter=GTDB--2||capture--1:capture_class_counter=c__Gammaproteobacteria--1:capture_domain_counter=d__Bacteria--1:capture_family_counter=f__Nitrincolaceae--1:capture_genus_counter=g__Nitrincola--1:capture_order_counter=o__Pseudomonadales--1:capture_phylum_counter=p__Proteobacteria--1:capture_species_counter=s__Nitrincola lacisaponensis--1:gtdb_class_counter=c__Verrucomicrobiae--2:gtdb_domain_counter=d__Bacteria--2:gtdb_family_counter=f__GAS474--2:gtdb_genus_counter=g__GAS474--2:gtdb_order_counter=o__Methylacidiphilales--2:gtdb_phylum_counter=p__Verrucomicrobiota--2:gtdb_species_counter=s__GAS474 sp900105685--1||s__GAS474 sp903889845--1:heptad_counter=MCP-36H--2||MCP-40H--1:lbd_counter=:lca_tree=g__GAS474:name=N675850:ref_name_counter=],((RS_GCF_900105685.1_protein.faa_NZ_LT629781.1_1442@PF00015_full_PFAM.295.490:0.122471[&&NHX:Type=GTDB:gtdb_class=c__Verrucomicrobiae:gtdb_domain=d__Bacteria:gtdb_family=f__GAS474:gtdb_genus=g__GAS474:gtdb_order=o__Methylacidiphilales:gtdb_phylum=p__Verrucomicrobiota:gtdb_species=s__GAS474 sp900105685:heptad=MCP-36H:species=d__Bacteria_p__Verrucomicrobiota_c__Verrucomicrobiae_o__Methylacidiphilales_f__GAS474_g__GAS474_s__GAS474 sp900105685],(GB_GCA_903889845.1_protein.faa_CAISZB010000449.1_14@PF00015_full_PFAM.278.499:0.0825245[&&NHX:Type=GTDB:gtdb_class=c__Verrucomicrobiae:gtdb_domain=d__Bacteria:gtdb_family=f__GAS474:gtdb_genus=g__GAS474:gtdb_order=o__Methylacidiphilales:gtdb_phylum=p__Verrucomicrobiota:gtdb_species=s__GAS474 sp903889845:heptad=MCP-36H:species=d__Bacteria_p__Verrucomicrobiota_c__Verrucomicrobiae_o__Methylacidiphilales_f__GAS474_g__GAS474_s__GAS474 sp903889845],(GB_GCA_903889845.1_protein.faa_CAISZB010000333.1_6@PF00015_full_PFAM.273.430:0.070026[&&NHX:Type=GTDB:gtdb_class=c__Verrucomicrobiae:gtdb_domain=d__Bacteria:gtdb_family=f__GAS474:gtdb_genus=g__GAS474:gtdb_order=o__Methylacidiphilales:gtdb_phylum=p__Verrucomicrobiota:gtdb_species=s__GAS474 sp903889845:heptad=MCP-36H:species=d__Bacteria_p__Verrucomicrobiota_c__Verrucomicrobiae_o__Methylacidiphilales_f__GAS474_g__GAS474_s__GAS474 sp903889845],(RS_GCF_900105685.1_protein.faa_NZ_LT629781.1_540@PF00015_full_PFAM.273.463:0.106051[&&NHX:Type=GTDB:gtdb_class=c__Verrucomicrobiae:gtdb_domain=d__Bacteria:gtdb_family=f__GAS474:gtdb_genus=g__GAS474:gtdb_order=o__Methylacidiphilales:gtdb_phylum=p__Verrucomicrobiota:gtdb_species=s__GAS474 sp900105685:heptad=MCP-36H:species=d__Bacteria_p__Verrucomicrobiota_c__Verrucomicrobiae_o__Methylacidiphilales_f__GAS474_g__GAS474_s__GAS474 sp900105685],RS_GCF_900105685.1_protein.faa_NZ_LT629781.1_1040@PF00015_full_PFAM.296.500:0.0896242[&&NHX:Type=GTDB:gtdb_class=c__Verrucomicrobiae:gtdb_domain=d__Bacteria:gtdb_family=f__GAS474:gtdb_genus=g__GAS474:gtdb_order=o__Methylacidiphilales:gtdb_phylum=p__Verrucomicrobiota:gtdb_species=s__GAS474 sp900105685:heptad=MCP-40H:species=d__Bacteria_p__Verrucomicrobiota_c__Verrucomicrobiae_o__Methylacidiphilales_f__GAS474_g__GAS474_s__GAS474 sp900105685])0.931:0.0435193[&&NHX:Sample_counter=:Type_counter=GTDB--2:capture_class_counter=:capture_domain_counter=:capture_family_counter=:capture_genus_counter=:capture_order_counter=:capture_phylum_counter=:capture_species_counter=:evoltype=D:gtdb_class_counter=c__Verrucomicrobiae--2:gtdb_domain_counter=d__Bacteria--2:gtdb_family_counter=f__GAS474--2:gtdb_genus_counter=g__GAS474--2:gtdb_order_counter=o__Methylacidiphilales--2:gtdb_phylum_counter=p__Verrucomicrobiota--2:gtdb_species_counter=s__GAS474 sp900105685--2:heptad_counter=MCP-36H--1||MCP-40H--1:lbd_counter=:lca=d__Bacteria:lca_tree=s__GAS474 sp900105685:name=N675856:ref_name_counter=])0.461:0.0158836[&&NHX:Sample_counter=:Type_counter=GTDB--3:capture_class_counter=:capture_domain_counter=:capture_family_counter=:capture_genus_counter=:capture_order_counter=:capture_phylum_counter=:capture_species_counter=:evoltype=D:gtdb_class_counter=c__Verrucomicrobiae--3:gtdb_domain_counter=d__Bacteria--3:gtdb_family_counter=f__GAS474--3:gtdb_genus_counter=g__GAS474--3:gtdb_order_counter=o__Methylacidiphilales--3:gtdb_phylum_counter=p__Verrucomicrobiota--3:gtdb_species_counter=s__GAS474 sp900105685--2||s__GAS474 sp903889845--1:heptad_counter=MCP-36H--2||MCP-40H--1:lbd_counter=:lca=d__Bacteria:lca_tree=g__GAS474:name=N675857:ref_name_counter=])0.955:0.0584469[&&NHX:Sample_counter=:Type_counter=GTDB--4:capture_class_counter=:capture_domain_counter=:capture_family_counter=:capture_genus_counter=:capture_order_counter=:capture_phylum_counter=:capture_species_counter=:evoltype=D:gtdb_class_counter=c__Verrucomicrobiae--4:gtdb_domain_counter=d__Bacteria--4:gtdb_family_counter=f__GAS474--4:gtdb_genus_counter=g__GAS474--4:gtdb_order_counter=o__Methylacidiphilales--4:gtdb_phylum_counter=p__Verrucomicrobiota--4:gtdb_species_counter=s__GAS474 sp900105685--2||s__GAS474 sp903889845--2:heptad_counter=MCP-36H--3||MCP-40H--1:lbd_counter=:lca=d__Bacteria:lca_tree=g__GAS474:name=N675858:ref_name_counter=])0.822:0.0341361[&&NHX:Sample_counter=:Type_counter=GTDB--5:capture_class_counter=:capture_domain_counter=:capture_family_counter=:capture_genus_counter=:capture_order_counter=:capture_phylum_counter=:capture_species_counter=:evoltype=D:gtdb_class_counter=c__Verrucomicrobiae--5:gtdb_domain_counter=d__Bacteria--5:gtdb_family_counter=f__GAS474--5:gtdb_genus_counter=g__GAS474--5:gtdb_order_counter=o__Methylacidiphilales--5:gtdb_phylum_counter=p__Verrucomicrobiota--5:gtdb_species_counter=s__GAS474 sp900105685--3||s__GAS474 sp903889845--2:heptad_counter=MCP-36H--4||MCP-40H--1:lbd_counter=:lca=d__Bacteria:lca_tree=g__GAS474:name=N675859:ref_name_counter=],(((GB_GCA_903889845.1_protein.faa_CAISZB010000119.1_11@PF00015_full_PFAM.272.482:0.13218[&&NHX:Type=GTDB:gtdb_class=c__Verrucomicrobiae:gtdb_domain=d__Bacteria:gtdb_family=f__GAS474:gtdb_genus=g__GAS474:gtdb_order=o__Methylacidiphilales:gtdb_phylum=p__Verrucomicrobiota:gtdb_species=s__GAS474 sp903889845:heptad=MCP-36H:species=d__Bacteria_p__Verrucomicrobiota_c__Verrucomicrobiae_o__Methylacidiphilales_f__GAS474_g__GAS474_s__GAS474 sp903889845],(RS_GCF_900105685.1_protein.faa_NZ_LT629781.1_233@PF00015_full_PFAM.296.465:0.0221398[&&NHX:Type=GTDB:gtdb_class=c__Verrucomicrobiae:gtdb_domain=d__Bacteria:gtdb_family=f__GAS474:gtdb_genus=g__GAS474:gtdb_order=o__Methylacidiphilales:gtdb_phylum=p__Verrucomicrobiota:gtdb_species=s__GAS474 sp900105685:heptad=MCP-36H:species=d__Bacteria_p__Verrucomicrobiota_c__Verrucomicrobiae_o__Methylacidiphilales_f__GAS474_g__GAS474_s__GAS474 sp900105685],GB_GCA_903889845.1_protein.faa_CAISZB010000196.1_3@PF00015_full_PFAM.269.474:0.0314429[&&NHX:Type=GTDB:gtdb_class=c__Verrucomicrobiae:gtdb_domain=d__Bacteria:gtdb_family=f__GAS474:gtdb_genus=g__GAS474:gtdb_order=o__Methylacidiphilales:gtdb_phylum=p__Verrucomicrobiota:gtdb_species=s__GAS474 sp903889845:heptad=MCP-36H:species=d__Bacteria_p__Verrucomicrobiota_c__Verrucomicrobiae_o__Methylacidiphilales_f__GAS474_g__GAS474_s__GAS474 sp903889845])0.999:0.161584[&&NHX:Sample_counter=:Type_counter=GTDB--2:capture_class_counter=:capture_domain_counter=:capture_family_counter=:capture_genus_counter=:capture_order_counter=:capture_phylum_counter=:capture_species_counter=:evoltype=D:gtdb_class_counter=c__Verrucomicrobiae--2:gtdb_domain_counter=d__Bacteria--2:gtdb_family_counter=f__GAS474--2:gtdb_genus_counter=g__GAS474--2:gtdb_order_counter=o__Methylacidiphilales--2:gtdb_phylum_counter=p__Verrucomicrobiota--2:gtdb_species_counter=s__GAS474 sp900105685--1||s__GAS474 sp903889845--1:heptad_counter=MCP-36H--2:lbd_counter=:lca=d__Bacteria:lca_tree=g__GAS474:name=N675863:ref_name_counter=])0.94:0.0722777[&&NHX:Sample_counter=:Type_counter=GTDB--3:capture_class_counter=:capture_domain_counter=:capture_family_counter=:capture_genus_counter=:capture_order_counter=:capture_phylum_counter=:capture_species_counter=:evoltype=D:gtdb_class_counter=c__Verrucomicrobiae--3:gtdb_domain_counter=d__Bacteria--3:gtdb_family_counter=f__GAS474--3:gtdb_genus_counter=g__GAS474--3:gtdb_order_counter=o__Methylacidiphilales--3:gtdb_phylum_counter=p__Verrucomicrobiota--3:gtdb_species_counter=s__GAS474 sp900105685--1||s__GAS474 sp903889845--2:heptad_counter=MCP-36H--3:lbd_counter=:lca=d__Bacteria:lca_tree=g__GAS474:name=N675864:ref_name_counter=],(((RS_GCF_900105685.1_protein.faa_NZ_LT629781.1_73@PF00015_full_PFAM.297.483:0.0611583[&&NHX:Type=GTDB:gtdb_class=c__Verrucomicrobiae:gtdb_domain=d__Bacteria:gtdb_family=f__GAS474:gtdb_genus=g__GAS474:gtdb_order=o__Methylacidiphilales:gtdb_phylum=p__Verrucomicrobiota:gtdb_species=s__GAS474 sp900105685:heptad=MCP-36H:species=d__Bacteria_p__Verrucomicrobiota_c__Verrucomicrobiae_o__Methylacidiphilales_f__GAS474_g__GAS474_s__GAS474 sp900105685],GB_GCA_903889845.1_protein.faa_CAISZB010000377.1_7@PF00015_full_PFAM.263.473:0.112396[&&NHX:Type=GTDB:gtdb_class=c__Verrucomicrobiae:gtdb_domain=d__Bacteria:gtdb_family=f__GAS474:gtdb_genus=g__GAS474:gtdb_order=o__Methylacidiphilales:gtdb_phylum=p__Verrucomicrobiota:gtdb_species=s__GAS474 sp903889845:heptad=MCP-36H:species=d__Bacteria_p__Verrucomicrobiota_c__Verrucomicrobiae_o__Methylacidiphilales_f__GAS474_g__GAS474_s__GAS474 sp903889845])1:0.202083[&&NHX:Sample_counter=:Type_counter=GTDB--2:capture_class_counter=:capture_domain_counter=:capture_family_counter=:capture_genus_counter=:capture_order_counter=:capture_phylum_counter=:capture_species_counter=:evoltype=D:gtdb_class_counter=c__Verrucomicrobiae--2:gtdb_domain_counter=d__Bacteria--2:gtdb_family_counter=f__GAS474--2:gtdb_genus_counter=g__GAS474--2:gtdb_order_counter=o__Methylacidiphilales--2:gtdb_phylum_counter=p__Verrucomicrobiota--2:gtdb_species_counter=s__GAS474 sp900105685--1||s__GAS474 sp903889845--1:heptad_counter=MCP-36H--2:lbd_counter=:lca=d__Bacteria:lca_tree=g__GAS474:name=N675867:ref_name_counter=],(cd14feba-9439-448e-932a-4c1271ac5c95_4@MCPsignal.231.261:0.0532923[&&NHX:Sample=rhiztom1:Type=capture:capture_class=c__Verrucomicrobiae:capture_domain=d__Bacteria:capture_family=f__Opitutaceae:capture_genus=g__Didemnitutus:capture_order=o__Opitutales:capture_phylum=p__Verrucomicrobiota:capture_species=s__Didemnitutus sp903885525:heptad=MCP-36H],RS_GCF_900105685.1_protein.faa_NZ_LT629781.1_1022@PF00015_full_PFAM.289.509:0.144041[&&NHX:Type=GTDB:gtdb_class=c__Verrucomicrobiae:gtdb_domain=d__Bacteria:gtdb_family=f__GAS474:gtdb_genus=g__GAS474:gtdb_order=o__Methylacidiphilales:gtdb_phylum=p__Verrucomicrobiota:gtdb_species=s__GAS474 sp900105685:heptad=MCP-36H:species=d__Bacteria_p__Verrucomicrobiota_c__Verrucomicrobiae_o__Methylacidiphilales_f__GAS474_g__GAS474_s__GAS474 sp900105685])0.643:0.0529962[&&NHX:Sample_counter=rhiztom1--1:Type_counter=GTDB--1||capture--1:capture_class_counter=c__Verrucomicrobiae--1:capture_domain_counter=d__Bacteria--1:capture_family_counter=f__Opitutaceae--1:capture_genus_counter=g__Didemnitutus--1:capture_order_counter=o__Opitutales--1:capture_phylum_counter=p__Verrucomicrobiota--1:capture_species_counter=s__Didemnitutus sp903885525--1:gtdb_class_counter=c__Verrucomicrobiae--1:gtdb_domain_counter=d__Bacteria--1:gtdb_family_counter=f__GAS474--1:gtdb_genus_counter=g__GAS474--1:gtdb_order_counter=o__Methylacidiphilales--1:gtdb_phylum_counter=p__Verrucomicrobiota--1:gtdb_species_counter=s__GAS474 sp900105685--1:heptad_counter=MCP-36H--2:lbd_counter=:lca_tree=s__GAS474 sp900105685:name=N675870:ref_name_counter=])0.919:0.0542089[&&NHX:Sample_counter=rhiztom1--1:Type_counter=GTDB--3||capture--1:capture_class_counter=c__Verrucomicrobiae--1:capture_domain_counter=d__Bacteria--1:capture_family_counter=f__Opitutaceae--1:capture_genus_counter=g__Didemnitutus--1:capture_order_counter=o__Opitutales--1:capture_phylum_counter=p__Verrucomicrobiota--1:capture_species_counter=s__Didemnitutus sp903885525--1:gtdb_class_counter=c__Verrucomicrobiae--3:gtdb_domain_counter=d__Bacteria--3:gtdb_family_counter=f__GAS474--3:gtdb_genus_counter=g__GAS474--3:gtdb_order_counter=o__Methylacidiphilales--3:gtdb_phylum_counter=p__Verrucomicrobiota--3:gtdb_species_counter=s__GAS474 sp900105685--2||s__GAS474 sp903889845--1:heptad_counter=MCP-36H--4:lbd_counter=:lca_tree=g__GAS474:name=N675871:ref_name_counter=],((GB_GCA_903889845.1_protein.faa_CAISZB010000312.1_2@PF00015_full_PFAM.283.494:0.125113[&&NHX:Type=GTDB:gtdb_class=c__Verrucomicrobiae:gtdb_domain=d__Bacteria:gtdb_family=f__GAS474:gtdb_genus=g__GAS474:gtdb_order=o__Methylacidiphilales:gtdb_phylum=p__Verrucomicrobiota:gtdb_species=s__GAS474 sp903889845:heptad=MCP-36H:species=d__Bacteria_p__Verrucomicrobiota_c__Verrucomicrobiae_o__Methylacidiphilales_f__GAS474_g__GAS474_s__GAS474 sp903889845],(GB_GCA_903889845.1_protein.faa_CAISZB010000242.1_2@PF00015_full_PFAM.275.491:0.149242[&&NHX:Type=GTDB:gtdb_class=c__Verrucomicrobiae:gtdb_domain=d__Bacteria:gtdb_family=f__GAS474:gtdb_genus=g__GAS474:gtdb_order=o__Methylacidiphilales:gtdb_phylum=p__Verrucomicrobiota:gtdb_species=s__GAS474 sp903889845:heptad=MCP-40H:species=d__Bacteria_p__Verrucomicrobiota_c__Verrucomicrobiae_o__Methylacidiphilales_f__GAS474_g__GAS474_s__GAS474 sp903889845],(RS_GCF_900105685.1_protein.faa_NZ_LT629781.1_2832@PF00015_full_PFAM.284.487:0.162226[&&NHX:Type=GTDB:gtdb_class=c__Verrucomicrobiae:gtdb_domain=d__Bacteria:gtdb_family=f__GAS474:gtdb_genus=g__GAS474:gtdb_order=o__Methylacidiphilales:gtdb_phylum=p__Verrucomicrobiota:gtdb_species=s__GAS474 sp900105685:heptad=MCP-36H:species=d__Bacteria_p__Verrucomicrobiota_c__Verrucomicrobiae_o__Methylacidiphilales_f__GAS474_g__GAS474_s__GAS474 sp900105685],(RS_GCF_900105685.1_protein.faa_NZ_LT629781.1_2518@PF00015_full_PFAM.289.506:0.133337[&&NHX:Type=GTDB:gtdb_class=c__Verrucomicrobiae:gtdb_domain=d__Bacteria:gtdb_family=f__GAS474:gtdb_genus=g__GAS474:gtdb_order=o__Methylacidiphilales:gtdb_phylum=p__Verrucomicrobiota:gtdb_species=s__GAS474 sp900105685:heptad=MCP-40H:species=d__Bacteria_p__Verrucomicrobiota_c__Verrucomicrobiae_o__Methylacidiphilales_f__GAS474_g__GAS474_s__GAS474 sp900105685],GB_GCA_903889845.1_protein.faa_CAISZB010000318.1_5@PF00015_full_PFAM.289.497:0.0655011[&&NHX:Type=GTDB:gtdb_class=c__Verrucomicrobiae:gtdb_domain=d__Bacteria:gtdb_family=f__GAS474:gtdb_genus=g__GAS474:gtdb_order=o__Methylacidiphilales:gtdb_phylum=p__Verrucomicrobiota:gtdb_species=s__GAS474 sp903889845:heptad=MCP-36H:species=d__Bacteria_p__Verrucomicrobiota_c__Verrucomicrobiae_o__Methylacidiphilales_f__GAS474_g__GAS474_s__GAS474 sp903889845])0.996:0.116129[&&NHX:Sample_counter=:Type_counter=GTDB--2:capture_class_counter=:capture_domain_counter=:capture_family_counter=:capture_genus_counter=:capture_order_counter=:capture_phylum_counter=:capture_species_counter=:evoltype=D:gtdb_class_counter=c__Verrucomicrobiae--2:gtdb_domain_counter=d__Bacteria--2:gtdb_family_counter=f__GAS474--2:gtdb_genus_counter=g__GAS474--2:gtdb_order_counter=o__Methylacidiphilales--2:gtdb_phylum_counter=p__Verrucomicrobiota--2:gtdb_species_counter=s__GAS474 sp900105685--1||s__GAS474 sp903889845--1:heptad_counter=MCP-36H--1||MCP-40H--1:lbd_counter=:lca=d__Bacteria:lca_tree=g__GAS474:name=N675877:ref_name_counter=])0.943:0.0629781[&&NHX:Sample_counter=:Type_counter=GTDB--3:capture_class_counter=:capture_domain_counter=:capture_family_counter=:capture_genus_counter=:capture_order_counter=:capture_phylum_counter=:capture_species_counter=:evoltype=D:gtdb_class_counter=c__Verrucomicrobiae--3:gtdb_domain_counter=d__Bacteria--3:gtdb_family_counter=f__GAS474--3:gtdb_genus_counter=g__GAS474--3:gtdb_order_counter=o__Methylacidiphilales--3:gtdb_phylum_counter=p__Verrucomicrobiota--3:gtdb_species_counter=s__GAS474 sp900105685--2||s__GAS474 sp903889845--1:heptad_counter=MCP-36H--2||MCP-40H--1:lbd_counter=:lca=d__Bacteria:lca_tree=g__GAS474:name=N675878:ref_name_counter=])0.762:0.0249354[&&NHX:Sample_counter=:Type_counter=GTDB--4:capture_class_counter=:capture_domain_counter=:capture_family_counter=:capture_genus_counter=:capture_order_counter=:capture_phylum_counter=:capture_species_counter=:evoltype=D:gtdb_class_counter=c__Verrucomicrobiae--4:gtdb_domain_counter=d__Bacteria--4:gtdb_family_counter=f__GAS474--4:gtdb_genus_counter=g__GAS474--4:gtdb_order_counter=o__Methylacidiphilales--4:gtdb_phylum_counter=p__Verrucomicrobiota--4:gtdb_species_counter=s__GAS474 sp900105685--2||s__GAS474 sp903889845--2:heptad_counter=MCP-36H--2||MCP-40H--2:lbd_counter=:lca=d__Bacteria:lca_tree=g__GAS474:name=N675879:ref_name_counter=])0.298:0.0294068[&&NHX:Sample_counter=:Type_counter=GTDB--5:capture_class_counter=:capture_domain_counter=:capture_family_counter=:capture_genus_counter=:capture_order_counter=:capture_phylum_counter=:capture_species_counter=:evoltype=D:gtdb_class_counter=c__Verrucomicrobiae--5:gtdb_domain_counter=d__Bacteria--5:gtdb_family_counter=f__GAS474--5:gtdb_genus_counter=g__GAS474--5:gtdb_order_counter=o__Methylacidiphilales--5:gtdb_phylum_counter=p__Verrucomicrobiota--5:gtdb_species_counter=s__GAS474 sp900105685--2||s__GAS474 sp903889845--3:heptad_counter=MCP-36H--3||MCP-40H--2:lbd_counter=:lca=d__Bacteria:lca_tree=g__GAS474:name=N675880:ref_name_counter=],((GB_GCA_903889845.1_protein.faa_CAISZB010000506.1_1@PF00015_full_PFAM.274.380:5e-09[&&NHX:Type=GTDB:gtdb_class=c__Verrucomicrobiae:gtdb_domain=d__Bacteria:gtdb_family=f__GAS474:gtdb_genus=g__GAS474:gtdb_order=o__Methylacidiphilales:gtdb_phylum=p__Verrucomicrobiota:gtdb_species=s__GAS474 sp903889845:heptad=MCP-36H:species=d__Bacteria_p__Verrucomicrobiota_c__Verrucomicrobiae_o__Methylacidiphilales_f__GAS474_g__GAS474_s__GAS474 sp903889845],030da6a7-bfeb-42d0-afa3-29a098a5285c_6@MCPsignal.180.239:0.316674[&&NHX:Sample=rhiztom3:Type=capture:capture_class=c__Gammaproteobacteria:capture_domain=d__Bacteria:capture_family=f__Acidithiobacillaceae:capture_genus=g__Acidithiobacillus:capture_order=o__Acidithiobacillales:capture_phylum=p__Proteobacteria:capture_species=s__Acidithiobacillus sp018853815:heptad=MCP-36H])0.585:0.0970923[&&NHX:Sample_counter=rhiztom3--1:Type_counter=GTDB--1||capture--1:capture_class_counter=c__Gammaproteobacteria--1:capture_domain_counter=d__Bacteria--1:capture_family_counter=f__Acidithiobacillaceae--1:capture_genus_counter=g__Acidithiobacillus--1:capture_order_counter=o__Acidithiobacillales--1:capture_phylum_counter=p__Proteobacteria--1:capture_species_counter=s__Acidithiobacillus sp018853815--1:gtdb_class_counter=c__Verrucomicrobiae--1:gtdb_domain_counter=d__Bacteria--1:gtdb_family_counter=f__GAS474--1:gtdb_genus_counter=g__GAS474--1:gtdb_order_counter=o__Methylacidiphilales--1:gtdb_phylum_counter=p__Verrucomicrobiota--1:gtdb_species_counter=s__GAS474 sp903889845--1:heptad_counter=MCP-36H--2:lbd_counter=:lca_tree=s__GAS474 sp903889845:name=N675883:ref_name_counter=],(RS_GCF_900105685.1_protein.faa_NZ_LT629781.1_2662@PF00015_full_PFAM.292.513:0.0985832[&&NHX:Type=GTDB:gtdb_class=c__Verrucomicrobiae:gtdb_domain=d__Bacteria:gtdb_family=f__GAS474:gtdb_genus=g__GAS474:gtdb_order=o__Methylacidiphilales:gtdb_phylum=p__Verrucomicrobiota:gtdb_species=s__GAS474 sp900105685:heptad=MCP-40H:species=d__Bacteria_p__Verrucomicrobiota_c__Verrucomicrobiae_o__Methylacidiphilales_f__GAS474_g__GAS474_s__GAS474 sp900105685],RS_GCF_900105685.1_protein.faa_NZ_LT629781.1_2663@PF00015_full_PFAM.286.486:0.0883553[&&NHX:Type=GTDB:gtdb_class=c__Verrucomicrobiae:gtdb_domain=d__Bacteria:gtdb_family=f__GAS474:gtdb_genus=g__GAS474:gtdb_order=o__Methylacidiphilales:gtdb_phylum=p__Verrucomicrobiota:gtdb_species=s__GAS474 sp900105685:heptad=MCP-36H:species=d__Bacteria_p__Verrucomicrobiota_c__Verrucomicrobiae_o__Methylacidiphilales_f__GAS474_g__GAS474_s__GAS474 sp900105685])0.641:0.0410814[&&NHX:Sample_counter=:Type_counter=GTDB--2:capture_class_counter=:capture_domain_counter=:capture_family_counter=:capture_genus_counter=:capture_order_counter=:capture_phylum_counter=:capture_species_counter=:evoltype=D:gtdb_class_counter=c__Verrucomicrobiae--2:gtdb_domain_counter=d__Bacteria--2:gtdb_family_counter=f__GAS474--2:gtdb_genus_counter=g__GAS474--2:gtdb_order_counter=o__Methylacidiphilales--2:gtdb_phylum_counter=p__Verrucomicrobiota--2:gtdb_species_counter=s__GAS474 sp900105685--2:heptad_counter=MCP-36H--1||MCP-40H--1:lbd_counter=:lca=d__Bacteria:lca_tree=s__GAS474 sp900105685:name=N675886:ref_name_counter=])0.797:0.0298946[&&NHX:Sample_counter=rhiztom3--1:Type_counter=GTDB--3||capture--1:capture_class_counter=c__Gammaproteobacteria--1:capture_domain_counter=d__Bacteria--1:capture_family_counter=f__Acidithiobacillaceae--1:capture_genus_counter=g__Acidithiobacillus--1:capture_order_counter=o__Acidithiobacillales--1:capture_phylum_counter=p__Proteobacteria--1:capture_species_counter=s__Acidithiobacillus sp018853815--1:gtdb_class_counter=c__Verrucomicrobiae--3:gtdb_domain_counter=d__Bacteria--3:gtdb_family_counter=f__GAS474--3:gtdb_genus_counter=g__GAS474--3:gtdb_order_counter=o__Methylacidiphilales--3:gtdb_phylum_counter=p__Verrucomicrobiota--3:gtdb_species_counter=s__GAS474 sp900105685--2||s__GAS474 sp903889845--1:heptad_counter=MCP-36H--3||MCP-40H--1:lbd_counter=:lca_tree=g__GAS474:name=N675887:ref_name_counter=])0.879:0.0316547[&&NHX:Sample_counter=rhiztom3--1:Type_counter=GTDB--8||capture--1:capture_class_counter=c__Gammaproteobacteria--1:capture_domain_counter=d__Bacteria--1:capture_family_counter=f__Acidithiobacillaceae--1:capture_genus_counter=g__Acidithiobacillus--1:capture_order_counter=o__Acidithiobacillales--1:capture_phylum_counter=p__Proteobacteria--1:capture_species_counter=s__Acidithiobacillus sp018853815--1:gtdb_class_counter=c__Verrucomicrobiae--8:gtdb_domain_counter=d__Bacteria--8:gtdb_family_counter=f__GAS474--8:gtdb_genus_counter=g__GAS474--8:gtdb_order_counter=o__Methylacidiphilales--8:gtdb_phylum_counter=p__Verrucomicrobiota--8:gtdb_species_counter=s__GAS474 sp900105685--4||s__GAS474 sp903889845--4:heptad_counter=MCP-36H--6||MCP-40H--3:lbd_counter=:lca_tree=g__GAS474:name=N675888:ref_name_counter=])0.815:0.038421[&&NHX:Sample_counter=rhiztom1--1||rhiztom3--1:Type_counter=GTDB--11||capture--2:capture_class_counter=c__Gammaproteobacteria--1||c__Verrucomicrobiae--1:capture_domain_counter=d__Bacteria--2:capture_family_counter=f__Acidithiobacillaceae--1||f__Opitutaceae--1:capture_genus_counter=g__Acidithiobacillus--1||g__Didemnitutus--1:capture_order_counter=o__Acidithiobacillales--1||o__Opitutales--1:capture_phylum_counter=p__Proteobacteria--1||p__Verrucomicrobiota--1:capture_species_counter=s__Acidithiobacillus sp018853815--1||s__Didemnitutus sp903885525--1:gtdb_class_counter=c__Verrucomicrobiae--11:gtdb_domain_counter=d__Bacteria--11:gtdb_family_counter=f__GAS474--11:gtdb_genus_counter=g__GAS474--11:gtdb_order_counter=o__Methylacidiphilales--11:gtdb_phylum_counter=p__Verrucomicrobiota--11:gtdb_species_counter=s__GAS474 sp900105685--6||s__GAS474 sp903889845--5:heptad_counter=MCP-36H--10||MCP-40H--3:lbd_counter=:lca_tree=g__GAS474:name=N675889:ref_name_counter=])0.027:0.0276558[&&NHX:Sample_counter=rhiztom1--1||rhiztom3--1:Type_counter=GTDB--14||capture--2:capture_class_counter=c__Gammaproteobacteria--1||c__Verrucomicrobiae--1:capture_domain_counter=d__Bacteria--2:capture_family_counter=f__Acidithiobacillaceae--1||f__Opitutaceae--1:capture_genus_counter=g__Acidithiobacillus--1||g__Didemnitutus--1:capture_order_counter=o__Acidithiobacillales--1||o__Opitutales--1:capture_phylum_counter=p__Proteobacteria--1||p__Verrucomicrobiota--1:capture_species_counter=s__Acidithiobacillus sp018853815--1||s__Didemnitutus sp903885525--1:gtdb_class_counter=c__Verrucomicrobiae--14:gtdb_domain_counter=d__Bacteria--14:gtdb_family_counter=f__GAS474--14:gtdb_genus_counter=g__GAS474--14:gtdb_order_counter=o__Methylacidiphilales--14:gtdb_phylum_counter=p__Verrucomicrobiota--14:gtdb_species_counter=s__GAS474 sp900105685--7||s__GAS474 sp903889845--7:heptad_counter=MCP-36H--13||MCP-40H--3:lbd_counter=:lca_tree=g__GAS474:name=N675890:ref_name_counter=],69cd0387-423e-405c-8d5a-5241e3eb6f70_3@MCPsignal.701.732:5e-09[&&NHX:Sample=rhiztom1:Type=capture:capture_class=c__Gammaproteobacteria:capture_domain=d__Bacteria:capture_family=f__Halothiobacillaceae:capture_genus=g__28-57-27:capture_order=o__Halothiobacillales:capture_phylum=p__Proteobacteria:capture_species=s__28-57-27 sp006212015:heptad=MCP-36H])0:2.5e-08[&&NHX:Sample_counter=rhiztom1--2||rhiztom3--1:Type_counter=GTDB--14||capture--3:capture_class_counter=c__Gammaproteobacteria--2||c__Verrucomicrobiae--1:capture_domain_counter=d__Bacteria--3:capture_family_counter=f__Acidithiobacillaceae--1||f__Halothiobacillaceae--1||f__Opitutaceae--1:capture_genus_counter=g__28-57-27--1||g__Acidithiobacillus--1||g__Didemnitutus--1:capture_order_counter=o__Acidithiobacillales--1||o__Halothiobacillales--1||o__Opitutales--1:capture_phylum_counter=p__Proteobacteria--2||p__Verrucomicrobiota--1:capture_species_counter=s__28-57-27 sp006212015--1||s__Acidithiobacillus sp018853815--1||s__Didemnitutus sp903885525--1:gtdb_class_counter=c__Verrucomicrobiae--14:gtdb_domain_counter=d__Bacteria--14:gtdb_family_counter=f__GAS474--14:gtdb_genus_counter=g__GAS474--14:gtdb_order_counter=o__Methylacidiphilales--14:gtdb_phylum_counter=p__Verrucomicrobiota--14:gtdb_species_counter=s__GAS474 sp900105685--7||s__GAS474 sp903889845--7:heptad_counter=MCP-36H--14||MCP-40H--3:lbd_counter=:lca_tree=g__GAS474:name=N675892:ref_name_counter=])0.88:0.0328831[&&NHX:Sample_counter=rhiztom1--2||rhiztom3--1:Type_counter=GTDB--19||capture--3:capture_class_counter=c__Gammaproteobacteria--2||c__Verrucomicrobiae--1:capture_domain_counter=d__Bacteria--3:capture_family_counter=f__Acidithiobacillaceae--1||f__Halothiobacillaceae--1||f__Opitutaceae--1:capture_genus_counter=g__28-57-27--1||g__Acidithiobacillus--1||g__Didemnitutus--1:capture_order_counter=o__Acidithiobacillales--1||o__Halothiobacillales--1||o__Opitutales--1:capture_phylum_counter=p__Proteobacteria--2||p__Verrucomicrobiota--1:capture_species_counter=s__28-57-27 sp006212015--1||s__Acidithiobacillus sp018853815--1||s__Didemnitutus sp903885525--1:gtdb_class_counter=c__Verrucomicrobiae--19:gtdb_domain_counter=d__Bacteria--19:gtdb_family_counter=f__GAS474--19:gtdb_genus_counter=g__GAS474--19:gtdb_order_counter=o__Methylacidiphilales--19:gtdb_phylum_counter=p__Verrucomicrobiota--19:gtdb_species_counter=s__GAS474 sp900105685--10||s__GAS474 sp903889845--9:heptad_counter=MCP-36H--18||MCP-40H--4:lbd_counter=:lca_tree=g__GAS474:name=N675893:ref_name_counter=])0.677:0.0402956[&&NHX:Sample_counter=rhizpot3--1||rhiztom1--2||rhiztom3--1:Type_counter=GTDB--21||capture--4:capture_class_counter=c__Gammaproteobacteria--3||c__Verrucomicrobiae--1:capture_domain_counter=d__Bacteria--4:capture_family_counter=f__Acidithiobacillaceae--1||f__Halothiobacillaceae--1||f__Nitrincolaceae--1||f__Opitutaceae--1:capture_genus_counter=g__28-57-27--1||g__Acidithiobacillus--1||g__Didemnitutus--1||g__Nitrincola--1:capture_order_counter=o__Acidithiobacillales--1||o__Halothiobacillales--1||o__Opitutales--1||o__Pseudomonadales--1:capture_phylum_counter=p__Proteobacteria--3||p__Verrucomicrobiota--1:capture_species_counter=s__28-57-27 sp006212015--1||s__Acidithiobacillus sp018853815--1||s__Didemnitutus sp903885525--1||s__Nitrincola lacisaponensis--1:gtdb_class_counter=c__Verrucomicrobiae--21:gtdb_domain_counter=d__Bacteria--21:gtdb_family_counter=f__GAS474--21:gtdb_genus_counter=g__GAS474--21:gtdb_order_counter=o__Methylacidiphilales--21:gtdb_phylum_counter=p__Verrucomicrobiota--21:gtdb_species_counter=s__GAS474 sp900105685--11||s__GAS474 sp903889845--10:heptad_counter=MCP-36H--20||MCP-40H--5:lbd_counter=:lca_tree=g__GAS474:name=N675894:ref_name_counter=],RS_GCF_900105685.1_protein.faa_NZ_LT629781.1_1537@PF00015_full_PFAM.250.445:0.229602[&&NHX:Type=GTDB:gtdb_class=c__Verrucomicrobiae:gtdb_domain=d__Bacteria:gtdb_family=f__GAS474:gtdb_genus=g__GAS474:gtdb_order=o__Methylacidiphilales:gtdb_phylum=p__Verrucomicrobiota:gtdb_species=s__GAS474 sp900105685:heptad=MCP-36H:species=d__Bacteria_p__Verrucomicrobiota_c__Verrucomicrobiae_o__Methylacidiphilales_f__GAS474_g__GAS474_s__GAS474 sp900105685])0.873:0.0480436[&&NHX:Sample_counter=rhizpot3--1||rhiztom1--2||rhiztom3--1:Type_counter=GTDB--22||capture--4:capture_class_counter=c__Gammaproteobacteria--3||c__Verrucomicrobiae--1:capture_domain_counter=d__Bacteria--4:capture_family_counter=f__Acidithiobacillaceae--1||f__Halothiobacillaceae--1||f__Nitrincolaceae--1||f__Opitutaceae--1:capture_genus_counter=g__28-57-27--1||g__Acidithiobacillus--1||g__Didemnitutus--1||g__Nitrincola--1:capture_order_counter=o__Acidithiobacillales--1||o__Halothiobacillales--1||o__Opitutales--1||o__Pseudomonadales--1:capture_phylum_counter=p__Proteobacteria--3||p__Verrucomicrobiota--1:capture_species_counter=s__28-57-27 sp006212015--1||s__Acidithiobacillus sp018853815--1||s__Didemnitutus sp903885525--1||s__Nitrincola lacisaponensis--1:gtdb_class_counter=c__Verrucomicrobiae--22:gtdb_domain_counter=d__Bacteria--22:gtdb_family_counter=f__GAS474--22:gtdb_genus_counter=g__GAS474--22:gtdb_order_counter=o__Methylacidiphilales--22:gtdb_phylum_counter=p__Verrucomicrobiota--22:gtdb_species_counter=s__GAS474 sp900105685--12||s__GAS474 sp903889845--10:heptad_counter=MCP-36H--21||MCP-40H--5:lbd_counter=:lca_tree=g__GAS474:name=N675896:ref_name_counter=])0.802:0.0434489[&&NHX:Sample_counter=rhizpot3--1||rhiztom1--2||rhiztom3--2:Type_counter=GTDB--23||capture--5:capture_class_counter=c__Gammaproteobacteria--4||c__Verrucomicrobiae--1:capture_domain_counter=d__Bacteria--5:capture_family_counter=f__Acidithiobacillaceae--1||f__Halothiobacillaceae--1||f__Nitrincolaceae--1||f__Opitutaceae--1||f__Thiobacillaceae--1:capture_genus_counter=g__28-57-27--1||g__Acidithiobacillus--1||g__Didemnitutus--1||g__Nitrincola--1||g__Thiobacillus--1:capture_order_counter=o__Acidithiobacillales--1||o__Burkholderiales--1||o__Halothiobacillales--1||o__Opitutales--1||o__Pseudomonadales--1:capture_phylum_counter=p__Proteobacteria--4||p__Verrucomicrobiota--1:capture_species_counter=s__28-57-27 sp006212015--1||s__Acidithiobacillus sp018853815--1||s__Didemnitutus sp903885525--1||s__Nitrincola lacisaponensis--1||s__Thiobacillus sp002256995--1:gtdb_class_counter=c__Verrucomicrobiae--23:gtdb_domain_counter=d__Bacteria--23:gtdb_family_counter=f__GAS474--22||f__UBA1321--1:gtdb_genus_counter=g__GAS474--22||g__UBA1321--1:gtdb_order_counter=o__Methylacidiphilales--23:gtdb_phylum_counter=p__Verrucomicrobiota--23:gtdb_species_counter=s__GAS474 sp900105685--12||s__GAS474 sp903889845--10||s__UBA1321 sp002304345--1:heptad_counter=MCP-36H--23||MCP-40H--5:lbd_counter=:lca_tree=g__GAS474:name=N675897:ref_name_counter=])0.711:0.0464932[&&NHX:Sample_counter=rhizpot1--2||rhizpot3--1||rhiztom1--2||rhiztom3--4:Type_counter=GTDB--24||capture--9:besthit_avg=49.849999999999994:besthit_max=53.3:besthit_min=46.4:besthit_std=4.879036790187177:besthit_sum=99.69999999999999:bitscore_avg=140.5:bitscore_max=142.0:bitscore_min=139.0:bitscore_std=2.1213203435596424:bitscore_sum=281.0:capture_class_counter=c__Alphaproteobacteria--1||c__Gammaproteobacteria--5||c__Spirochaetia--2||c__Verrucomicrobiae--1:capture_domain_counter=d__Bacteria--9:capture_family_counter=f__Acidithiobacillaceae--1||f__Cohaesibacteraceae--1||f__Enterobacteriaceae--1||f__Halothiobacillaceae--1||f__Nitrincolaceae--1||f__Opitutaceae--1||f__Thiobacillaceae--1||f__Treponemataceae--2:capture_genus_counter=g__28-57-27--1||g__Acidithiobacillus--1||g__Cohaesibacter--1||g__Didemnitutus--1||g__Nitrincola--1||g__Spiro-10--2||g__Thiobacillus--1||g__Yersinia--1:capture_order_counter=o__Acidithiobacillales--1||o__Burkholderiales--1||o__Enterobacterales--1||o__Halothiobacillales--1||o__Opitutales--1||o__Pseudomonadales--1||o__Rhizobiales--1||o__Treponematales--2:capture_phylum_counter=p__Proteobacteria--6||p__Spirochaetota--2||p__Verrucomicrobiota--1:capture_species_counter=s__28-57-27 sp006212015--1||s__Acidithiobacillus sp018853815--1||s__Cohaesibacter sp016764535--1||s__Didemnitutus sp903885525--1||s__Nitrincola lacisaponensis--1||s__Spiro-10 sp004294945--2||s__Thiobacillus sp002256995--1||s__Yersinia enterocolitica_H--1:evalue_avg=2.07155e-41:evalue_max=4.09e-41:evalue_min=5.31e-43:evalue_std=2.8545193649719735e-41:evalue_sum=4.1431e-41:gapopen_avg=0.0:gapopen_max=0.0:gapopen_min=0.0:gapopen_std=0.0:gapopen_sum=0.0:gtdb_class_counter=c__Verrucomicrobiae--24:gtdb_domain_counter=d__Bacteria--24:gtdb_family_counter=f__GAS474--23||f__UBA1321--1:gtdb_genus_counter=g__GAS474--23||g__UBA1321--1:gtdb_order_counter=o__Methylacidiphilales--24:gtdb_phylum_counter=p__Verrucomicrobiota--24:gtdb_species_counter=s__GAS474 sp900105685--12||s__GAS474 sp903889845--11||s__UBA1321 sp002304345--1:heptad_counter=MCP-36H--27||MCP-40H--6:lbd_counter=:lca_tree=g__GAS474:length_avg=167.5:length_max=183.0:length_min=152.0:length_std=21.920310216782973:length_sum=335.0:mismatch_avg=84.5:mismatch_max=98.0:mismatch_min=71.0:mismatch_std=19.091883092036785:mismatch_sum=169.0:name=N675898:qcovhsp_avg=99.65:qcovhsp_max=100.0:qcovhsp_min=99.3:qcovhsp_std=0.4949747468305853:qcovhsp_sum=199.3:qend_avg=168.0:qend_max=183.0:qend_min=153.0:qend_std=21.213203435596427:qend_sum=336.0:qstart_avg=1.5:qstart_max=2.0:qstart_min=1.0:qstart_std=0.7071067811865476:qstart_sum=3.0:ref_name_counter=GB_GCA_017849585.1_protein.faa_JAFIGT010000029.1_4@PF00015_full_PFAM.279.486--1||RS_GCF_900105685.1_protein.faa_NZ_LT629781.1_2663@PF00015_full_PFAM.286.486--1:scovhsp_avg=82.45:scovhsp_max=91.5:scovhsp_min=73.4:scovhsp_std=12.798632739476506:scovhsp_sum=164.9:send_avg=185.0:send_max=187.0:send_min=183.0:send_std=2.8284271247461903:send_sum=370.0:sstart_avg=18.5:sstart_max=36.0:sstart_min=1.0:sstart_std=24.748737341529164:sstart_sum=37.0])0.937:0.0686752[&&NHX:Sample_counter=rhizpot1--2||rhizpot3--1||rhiztom1--2||rhiztom3--4:Type_counter=GTDB--27||capture--9:besthit_avg=49.849999999999994:besthit_max=53.3:besthit_min=46.4:besthit_std=4.879036790187177:besthit_sum=99.69999999999999:bitscore_avg=140.5:bitscore_max=142.0:bitscore_min=139.0:bitscore_std=2.1213203435596424:bitscore_sum=281.0:capture_class_counter=c__Alphaproteobacteria--1||c__Gammaproteobacteria--5||c__Spirochaetia--2||c__Verrucomicrobiae--1:capture_domain_counter=d__Bacteria--9:capture_family_counter=f__Acidithiobacillaceae--1||f__Cohaesibacteraceae--1||f__Enterobacteriaceae--1||f__Halothiobacillaceae--1||f__Nitrincolaceae--1||f__Opitutaceae--1||f__Thiobacillaceae--1||f__Treponemataceae--2:capture_genus_counter=g__28-57-27--1||g__Acidithiobacillus--1||g__Cohaesibacter--1||g__Didemnitutus--1||g__Nitrincola--1||g__Spiro-10--2||g__Thiobacillus--1||g__Yersinia--1:capture_order_counter=o__Acidithiobacillales--1||o__Burkholderiales--1||o__Enterobacterales--1||o__Halothiobacillales--1||o__Opitutales--1||o__Pseudomonadales--1||o__Rhizobiales--1||o__Treponematales--2:capture_phylum_counter=p__Proteobacteria--6||p__Spirochaetota--2||p__Verrucomicrobiota--1:capture_species_counter=s__28-57-27 sp006212015--1||s__Acidithiobacillus sp018853815--1||s__Cohaesibacter sp016764535--1||s__Didemnitutus sp903885525--1||s__Nitrincola lacisaponensis--1||s__Spiro-10 sp004294945--2||s__Thiobacillus sp002256995--1||s__Yersinia enterocolitica_H--1:evalue_avg=2.07155e-41:evalue_max=4.09e-41:evalue_min=5.31e-43:evalue_std=2.8545193649719735e-41:evalue_sum=4.1431e-41:gapopen_avg=0.0:gapopen_max=0.0:gapopen_min=0.0:gapopen_std=0.0:gapopen_sum=0.0:gtdb_class_counter=c__Verrucomicrobiae--27:gtdb_domain_counter=d__Bacteria--27:gtdb_family_counter=f__GAS474--23||f__UBA11320--3||f__UBA1321--1:gtdb_genus_counter=g__GAS474--23||g__UBA11320--3||g__UBA1321--1:gtdb_order_counter=o__Methylacidiphilales--24||o__Pedosphaerales--3:gtdb_phylum_counter=p__Verrucomicrobiota--27:gtdb_species_counter=s__GAS474 sp900105685--12||s__GAS474 sp903889845--11||s__UBA11320 sp003452185--2||s__UBA11320 sp016793885--1||s__UBA1321 sp002304345--1:heptad_counter=MCP-36H--29||MCP-40H--7:lbd_counter=:lca_tree=c__Verrucomicrobiae:length_avg=167.5:length_max=183.0:length_min=152.0:length_std=21.920310216782973:length_sum=335.0:mismatch_avg=84.5:mismatch_max=98.0:mismatch_min=71.0:mismatch_std=19.091883092036785:mismatch_sum=169.0:name=N675899:qcovhsp_avg=99.65:qcovhsp_max=100.0:qcovhsp_min=99.3:qcovhsp_std=0.4949747468305853:qcovhsp_sum=199.3:qend_avg=168.0:qend_max=183.0:qend_min=153.0:qend_std=21.213203435596427:qend_sum=336.0:qstart_avg=1.5:qstart_max=2.0:qstart_min=1.0:qstart_std=0.7071067811865476:qstart_sum=3.0:ref_name_counter=GB_GCA_017849585.1_protein.faa_JAFIGT010000029.1_4@PF00015_full_PFAM.279.486--1||RS_GCF_900105685.1_protein.faa_NZ_LT629781.1_2663@PF00015_full_PFAM.286.486--1:scovhsp_avg=82.45:scovhsp_max=91.5:scovhsp_min=73.4:scovhsp_std=12.798632739476506:scovhsp_sum=164.9:send_avg=185.0:send_max=187.0:send_min=183.0:send_std=2.8284271247461903:send_sum=370.0:sstart_avg=18.5:sstart_max=36.0:sstart_min=1.0:sstart_std=24.748737341529164:sstart_sum=37.0])0.096:0.022497[&&NHX:Sample_counter=rhizpot1--3||rhizpot3--1||rhiztom1--3||rhiztom2--2||rhiztom3--4:Type_counter=GTDB--49||capture--13:besthit_avg=61.79999999999999:besthit_max=85.7:besthit_min=46.4:besthit_std=20.98356499739737:besthit_sum=185.39999999999998:bitscore_avg=122.56666666666666:bitscore_max=142.0:bitscore_min=86.7:bitscore_std=31.097641925608013:bitscore_sum=367.7:capture_class_counter=c__Alphaproteobacteria--4||c__Desulfobacteria--1||c__Gammaproteobacteria--5||c__Spirochaetia--2||c__Verrucomicrobiae--1:capture_domain_counter=d__Bacteria--13:capture_family_counter=f__Acidithiobacillaceae--1||f__Cohaesibacteraceae--1||f__Desulfatirhabdiaceae--1||f__Enterobacteriaceae--1||f__Halothiobacillaceae--1||f__Nitrincolaceae--1||f__Opitutaceae--1||f__Rhizobiaceae--2||f__Rhodospirillaceae--1||f__Thiobacillaceae--1||f__Treponemataceae--2:capture_genus_counter=g__28-57-27--1||g__Acidithiobacillus--1||g__Alpha-05--1||g__Aureimonas_A--2||g__Cohaesibacter--1||g__Didemnitutus--1||g__Nitrincola--1||g__RAAP-1--1||g__Spiro-10--2||g__Thiobacillus--1||g__Yersinia--1:capture_order_counter=o__Acidithiobacillales--1||o__Burkholderiales--1||o__Desulfobacterales--1||o__Enterobacterales--1||o__Halothiobacillales--1||o__Opitutales--1||o__Pseudomonadales--1||o__Rhizobiales--3||o__Rhodospirillales--1||o__Treponematales--2:capture_phylum_counter=p__Desulfobacterota--1||p__Proteobacteria--9||p__Spirochaetota--2||p__Verrucomicrobiota--1:capture_species_counter=s__28-57-27 sp006212015--1||s__Acidithiobacillus sp018853815--1||s__Alpha-05 sp001603335--1||s__Aureimonas_A endophytica--1||s__Aureimonas_A sp001424685--1||s__Cohaesibacter sp016764535--1||s__Didemnitutus sp903885525--1||s__Nitrincola lacisaponensis--1||s__RAAP-1 sp903909505--1||s__Spiro-10 sp004294945--2||s__Thiobacillus sp002256995--1||s__Yersinia enterocolitica_H--1:evalue_avg=2.736666666666667e-24:evalue_max=8.21e-24:evalue_min=5.31e-43:evalue_std=4.740045710046827e-24:evalue_sum=8.21e-24:gapopen_avg=0.0:gapopen_max=0.0:gapopen_min=0.0:gapopen_std=0.0:gapopen_sum=0.0:gtdb_class_counter=c__Negativicutes--1||c__Verrucomicrobiae--48:gtdb_domain_counter=d__Bacteria--49:gtdb_family_counter=f__GAS474--25||f__Selenomonadaceae--1||f__UBA11320--3||f__UBA1321--20:gtdb_genus_counter=g__Anaerovibrio--1||g__GAS474--25||g__UBA11320--3||g__UBA1321--20:gtdb_order_counter=o__Methylacidiphilales--45||o__Pedosphaerales--3||o__Selenomonadales--1:gtdb_phylum_counter=p__Firmicutes_C--1||p__Verrucomicrobiota--48:gtdb_species_counter=s__Anaerovibrio sp900768695--1||s__GAS474 sp900105685--12||s__GAS474 sp903889845--13||s__UBA11320 sp003452185--2||s__UBA11320 sp016793885--1||s__UBA1321 sp002304345--8||s__UBA1321 sp002306945--2||s__UBA1321 sp017849585--10:heptad_counter=MCP-36H--53||MCP-40H--9:lbd_counter=:lca_tree=o__Methylacidiphilales:length_avg=130.33333333333334:length_max=183.0:length_min=56.0:length_std=66.21429855653032:length_sum=391.0:mismatch_avg=59.0:mismatch_max=98.0:mismatch_min=8.0:mismatch_std=46.184412955021955:mismatch_sum=177.0:name=N675900:qcovhsp_avg=98.63333333333333:qcovhsp_max=100.0:qcovhsp_min=96.6:qcovhsp_std=1.7953644012660335:qcovhsp_sum=295.9:qend_avg=130.66666666666666:qend_max=183.0:qend_min=56.0:qend_std=66.3802179367719:qend_sum=392.0:qstart_avg=1.3333333333333333:qstart_max=2.0:qstart_min=1.0:qstart_std=0.5773502691896257:qstart_sum=4.0:ref_name_counter=GB_GCA_017849585.1_protein.faa_JAFIGT010000029.1_4@PF00015_full_PFAM.279.486--1||GB_GCA_903911825.1_protein.faa_CAIWFB010000105.1_1@PF00015_full_PFAM.300.398--1||RS_GCF_900105685.1_protein.faa_NZ_LT629781.1_2663@PF00015_full_PFAM.286.486--1:scovhsp_avg=74.0:scovhsp_max=91.5:scovhsp_min=57.1:scovhsp_std=17.207847047204947:scovhsp_sum=222.0:send_avg=152.66666666666666:send_max=187.0:send_min=88.0:send_std=56.03867711976553:send_sum=458.0:sstart_avg=23.333333333333332:sstart_max=36.0:sstart_min=1.0:sstart_std=19.39931270260195:sstart_sum=70.0],(e464a45a-227d-4055-8351-85943d53633f_5@MCPsignal.163.230:0.483872[&&NHX:Sample=rhiztom1:Type=capture:capture_class=c__Gammaproteobacteria:capture_domain=d__Bacteria:capture_family=f__Burkholderiaceae:capture_genus=g__Rubrivivax:capture_order=o__Burkholderiales:capture_phylum=p__Proteobacteria:capture_species=s__Rubrivivax sp018780805:heptad=MCP-36H],GB_GCA_003452185.1_protein.faa_DMJJ01000333.1_4@PF00015_full_PFAM.285.480:0.374658[&&NHX:Type=GTDB:gtdb_class=c__Verrucomicrobiae:gtdb_domain=d__Bacteria:gtdb_family=f__UBA11320:gtdb_genus=g__UBA11320:gtdb_order=o__Pedosphaerales:gtdb_phylum=p__Verrucomicrobiota:gtdb_species=s__UBA11320 sp003452185:heptad=MCP-36H:species=d__Bacteria_p__Verrucomicrobiota_c__Verrucomicrobiae_o__Pedosphaerales_f__UBA11320_g__UBA11320_s__UBA11320 sp003452185])0.326:0.115353[&&NHX:Sample_counter=rhiztom1--1:Type_counter=GTDB--1||capture--1:capture_class_counter=c__Gammaproteobacteria--1:capture_domain_counter=d__Bacteria--1:capture_family_counter=f__Burkholderiaceae--1:capture_genus_counter=g__Rubrivivax--1:capture_order_counter=o__Burkholderiales--1:capture_phylum_counter=p__Proteobacteria--1:capture_species_counter=s__Rubrivivax sp018780805--1:gtdb_class_counter=c__Verrucomicrobiae--1:gtdb_domain_counter=d__Bacteria--1:gtdb_family_counter=f__UBA11320--1:gtdb_genus_counter=g__UBA11320--1:gtdb_order_counter=o__Pedosphaerales--1:gtdb_phylum_counter=p__Verrucomicrobiota--1:gtdb_species_counter=s__UBA11320 sp003452185--1:heptad_counter=MCP-36H--2:lbd_counter=:lca_tree=s__UBA11320 sp003452185:name=N675903:ref_name_counter=])0.784:0.0216823[&&NHX:Sample_counter=rhizpot1--3||rhizpot3--1||rhiztom1--4||rhiztom2--2||rhiztom3--4:Type_counter=GTDB--50||capture--14:besthit_avg=61.79999999999999:besthit_max=85.7:besthit_min=46.4:besthit_std=20.98356499739737:besthit_sum=185.39999999999998:bitscore_avg=122.56666666666666:bitscore_max=142.0:bitscore_min=86.7:bitscore_std=31.097641925608013:bitscore_sum=367.7:capture_class_counter=c__Alphaproteobacteria--4||c__Desulfobacteria--1||c__Gammaproteobacteria--6||c__Spirochaetia--2||c__Verrucomicrobiae--1:capture_domain_counter=d__Bacteria--14:capture_family_counter=f__Acidithiobacillaceae--1||f__Burkholderiaceae--1||f__Cohaesibacteraceae--1||f__Desulfatirhabdiaceae--1||f__Enterobacteriaceae--1||f__Halothiobacillaceae--1||f__Nitrincolaceae--1||f__Opitutaceae--1||f__Rhizobiaceae--2||f__Rhodospirillaceae--1||f__Thiobacillaceae--1||f__Treponemataceae--2:capture_genus_counter=g__28-57-27--1||g__Acidithiobacillus--1||g__Alpha-05--1||g__Aureimonas_A--2||g__Cohaesibacter--1||g__Didemnitutus--1||g__Nitrincola--1||g__RAAP-1--1||g__Rubrivivax--1||g__Spiro-10--2||g__Thiobacillus--1||g__Yersinia--1:capture_order_counter=o__Acidithiobacillales--1||o__Burkholderiales--2||o__Desulfobacterales--1||o__Enterobacterales--1||o__Halothiobacillales--1||o__Opitutales--1||o__Pseudomonadales--1||o__Rhizobiales--3||o__Rhodospirillales--1||o__Treponematales--2:capture_phylum_counter=p__Desulfobacterota--1||p__Proteobacteria--10||p__Spirochaetota--2||p__Verrucomicrobiota--1:capture_species_counter=s__28-57-27 sp006212015--1||s__Acidithiobacillus sp018853815--1||s__Alpha-05 sp001603335--1||s__Aureimonas_A endophytica--1||s__Aureimonas_A sp001424685--1||s__Cohaesibacter sp016764535--1||s__Didemnitutus sp903885525--1||s__Nitrincola lacisaponensis--1||s__RAAP-1 sp903909505--1||s__Rubrivivax sp018780805--1||s__Spiro-10 sp004294945--2||s__Thiobacillus sp002256995--1||s__Yersinia enterocolitica_H--1:evalue_avg=2.736666666666667e-24:evalue_max=8.21e-24:evalue_min=5.31e-43:evalue_std=4.740045710046827e-24:evalue_sum=8.21e-24:gapopen_avg=0.0:gapopen_max=0.0:gapopen_min=0.0:gapopen_std=0.0:gapopen_sum=0.0:gtdb_class_counter=c__Negativicutes--1||c__Verrucomicrobiae--49:gtdb_domain_counter=d__Bacteria--50:gtdb_family_counter=f__GAS474--25||f__Selenomonadaceae--1||f__UBA11320--4||f__UBA1321--20:gtdb_genus_counter=g__Anaerovibrio--1||g__GAS474--25||g__UBA11320--4||g__UBA1321--20:gtdb_order_counter=o__Methylacidiphilales--45||o__Pedosphaerales--4||o__Selenomonadales--1:gtdb_phylum_counter=p__Firmicutes_C--1||p__Verrucomicrobiota--49:gtdb_species_counter=s__Anaerovibrio sp900768695--1||s__GAS474 sp900105685--12||s__GAS474 sp903889845--13||s__UBA11320 sp003452185--3||s__UBA11320 sp016793885--1||s__UBA1321 sp002304345--8||s__UBA1321 sp002306945--2||s__UBA1321 sp017849585--10:heptad_counter=MCP-36H--55||MCP-40H--9:lbd_counter=:lca_tree=o__Methylacidiphilales:length_avg=130.33333333333334:length_max=183.0:length_min=56.0:length_std=66.21429855653032:length_sum=391.0:mismatch_avg=59.0:mismatch_max=98.0:mismatch_min=8.0:mismatch_std=46.184412955021955:mismatch_sum=177.0:name=N675904:qcovhsp_avg=98.63333333333333:qcovhsp_max=100.0:qcovhsp_min=96.6:qcovhsp_std=1.7953644012660335:qcovhsp_sum=295.9:qend_avg=130.66666666666666:qend_max=183.0:qend_min=56.0:qend_std=66.3802179367719:qend_sum=392.0:qstart_avg=1.3333333333333333:qstart_max=2.0:qstart_min=1.0:qstart_std=0.5773502691896257:qstart_sum=4.0:ref_name_counter=GB_GCA_017849585.1_protein.faa_JAFIGT010000029.1_4@PF00015_full_PFAM.279.486--1||GB_GCA_903911825.1_protein.faa_CAIWFB010000105.1_1@PF00015_full_PFAM.300.398--1||RS_GCF_900105685.1_protein.faa_NZ_LT629781.1_2663@PF00015_full_PFAM.286.486--1:scovhsp_avg=74.0:scovhsp_max=91.5:scovhsp_min=57.1:scovhsp_std=17.207847047204947:scovhsp_sum=222.0:send_avg=152.66666666666666:send_max=187.0:send_min=88.0:send_std=56.03867711976553:send_sum=458.0:sstart_avg=23.333333333333332:sstart_max=36.0:sstart_min=1.0:sstart_std=19.39931270260195:sstart_sum=70.0])0.791:0.0164911[&&NHX:Sample_counter=rhizpot1--3||rhizpot3--1||rhiztom1--8||rhiztom2--2||rhiztom3--5:Type_counter=GTDB--64||capture--19:besthit_avg=61.800000000000004:besthit_max=85.7:besthit_min=46.4:besthit_std=20.98356499739737:besthit_sum=185.4:bitscore_avg=122.56666666666666:bitscore_max=142.0:bitscore_min=86.7:bitscore_std=31.097641925608013:bitscore_sum=367.7:capture_class_counter=c__Alphaproteobacteria--4||c__Desulfobacteria--1||c__Gammaproteobacteria--10||c__Planctomycetia--1||c__Spirochaetia--2||c__Verrucomicrobiae--1:capture_domain_counter=d__Bacteria--19:capture_family_counter=f__Acidithiobacillaceae--1||f__Burkholderiaceae--2||f__Cohaesibacteraceae--1||f__Desulfatirhabdiaceae--1||f__Enterobacteriaceae--1||f__Gemmataceae--1||f__Halothiobacillaceae--1||f__Nitrincolaceae--1||f__Opitutaceae--1||f__Pseudomonadaceae--3||f__Rhizobiaceae--2||f__Rhodospirillaceae--1||f__Thiobacillaceae--1||f__Treponemataceae--2:capture_genus_counter=g__28-57-27--1||g__Acidithiobacillus--1||g__Alpha-05--1||g__Aureimonas_A--2||g__Cohaesibacter--1||g__Didemnitutus--1||g__Gemmata--1||g__Nitrincola--1||g__Pseudomonas_E--3||g__RAAP-1--1||g__Rubrivivax--2||g__Spiro-10--2||g__Thiobacillus--1||g__Yersinia--1:capture_order_counter=o__Acidithiobacillales--1||o__Burkholderiales--3||o__Desulfobacterales--1||o__Enterobacterales--1||o__Gemmatales--1||o__Halothiobacillales--1||o__Opitutales--1||o__Pseudomonadales--4||o__Rhizobiales--3||o__Rhodospirillales--1||o__Treponematales--2:capture_phylum_counter=p__Desulfobacterota--1||p__Planctomycetota--1||p__Proteobacteria--14||p__Spirochaetota--2||p__Verrucomicrobiota--1:capture_species_counter=s__28-57-27 sp006212015--1||s__Acidithiobacillus sp018853815--1||s__Alpha-05 sp001603335--1||s__Aureimonas_A endophytica--1||s__Aureimonas_A sp001424685--1||s__Cohaesibacter sp016764535--1||s__Didemnitutus sp903885525--1||s__Gemmata massiliana--1||s__Nitrincola lacisaponensis--1||s__Pseudomonas_E fluorescens_B--3||s__RAAP-1 sp903909505--1||s__Rubrivivax sp016790225--1||s__Rubrivivax sp018780805--1||s__Spiro-10 sp004294945--2||s__Thiobacillus sp002256995--1||s__Yersinia enterocolitica_H--1:evalue_avg=2.736666666666667e-24:evalue_max=8.21e-24:evalue_min=5.31e-43:evalue_std=4.740045710046827e-24:evalue_sum=8.21e-24:gapopen_avg=0.0:gapopen_max=0.0:gapopen_min=0.0:gapopen_std=0.0:gapopen_sum=0.0:gtdb_class_counter=c__Negativicutes--1||c__Verrucomicrobiae--63:gtdb_domain_counter=d__Bacteria--64:gtdb_family_counter=f__GAS474--28||f__Selenomonadaceae--1||f__UBA11320--4||f__UBA1321--31:gtdb_genus_counter=g__Anaerovibrio--1||g__GAS474--28||g__UBA11320--4||g__UBA1321--31:gtdb_order_counter=o__Methylacidiphilales--59||o__Pedosphaerales--4||o__Selenomonadales--1:gtdb_phylum_counter=p__Firmicutes_C--1||p__Verrucomicrobiota--63:gtdb_species_counter=s__Anaerovibrio sp900768695--1||s__GAS474 sp900105685--13||s__GAS474 sp903889845--15||s__UBA11320 sp003452185--3||s__UBA11320 sp016793885--1||s__UBA1321 sp002304345--13||s__UBA1321 sp002306945--2||s__UBA1321 sp017849585--16:heptad_counter=MCP-36H--72||MCP-40H--11:lbd_counter=:lca_tree=o__Methylacidiphilales:length_avg=130.33333333333334:length_max=183.0:length_min=56.0:length_std=66.21429855653032:length_sum=391.0:mismatch_avg=59.0:mismatch_max=98.0:mismatch_min=8.0:mismatch_std=46.184412955021955:mismatch_sum=177.0:name=N675905:qcovhsp_avg=98.63333333333333:qcovhsp_max=100.0:qcovhsp_min=96.6:qcovhsp_std=1.7953644012660337:qcovhsp_sum=295.9:qend_avg=130.66666666666666:qend_max=183.0:qend_min=56.0:qend_std=66.3802179367719:qend_sum=392.0:qstart_avg=1.3333333333333333:qstart_max=2.0:qstart_min=1.0:qstart_std=0.5773502691896257:qstart_sum=4.0:ref_name_counter=GB_GCA_017849585.1_protein.faa_JAFIGT010000029.1_4@PF00015_full_PFAM.279.486--1||GB_GCA_903911825.1_protein.faa_CAIWFB010000105.1_1@PF00015_full_PFAM.300.398--1||RS_GCF_900105685.1_protein.faa_NZ_LT629781.1_2663@PF00015_full_PFAM.286.486--1:scovhsp_avg=74.0:scovhsp_max=91.5:scovhsp_min=57.1:scovhsp_std=17.207847047204947:scovhsp_sum=222.0:send_avg=152.66666666666666:send_max=187.0:send_min=88.0:send_std=56.03867711976553:send_sum=458.0:sstart_avg=23.333333333333332:sstart_max=36.0:sstart_min=1.0:sstart_std=19.39931270260195:sstart_sum=70.0],((((cd156d98-6cbb-4b10-8131-a55635b300e3_5@MCPsignal.146.210:0.139903[&&NHX:Sample=rhiztom3:Type=capture:capture_class=c__Gammaproteobacteria:capture_domain=d__Bacteria:capture_family=f__Burkholderiaceae:capture_genus=g__SCN-69-89:capture_order=o__Burkholderiales:capture_phylum=p__Proteobacteria:capture_species=s__SCN-69-89 sp017307915:heptad=MCP-36H],((377d6941-f86a-4412-b50b-040cc958d745_6@MCPsignal.347.489:0.164334[&&NHX:Sample=rhiztom2:Type=capture:besthit=57.0:bitscore=129.0:capture_class=c__Gammaproteobacteria:capture_domain=d__Bacteria:capture_family=f__Rhodanobacteraceae:capture_genus=g__Rhodanobacter:capture_order=o__Xanthomonadales:capture_phylum=p__Proteobacteria:capture_species=s__Rhodanobacter thiooxydans:evalue=4.59e-38:gapopen=2.0:heptad=MCP-36H:length=142.0:mismatch=46.0:qcovhsp=100.0:qend=142.0:qstart=1.0:ref_name=GB_GCA_903844265.1_protein.faa_CAIMTB010000223.1_19@PF00015_full_PFAM.401.594:scovhsp=65.8:send=150.0:sstart=24.0],(8e2155e8-dc25-4970-9ac1-cfed7822da91_3@MCPsignal.594.728:0.0203733[&&NHX:Sample=rhiztom3:Type=capture:besthit=64.9:bitscore=140.0:capture_class=c__Gammaproteobacteria:capture_domain=d__Bacteria:capture_family=f__Thioalkalivibrionaceae:capture_genus=g__Thioalkalivibrio:capture_order=o__Ectothiorhodospirales:capture_phylum=p__Proteobacteria:capture_species=s__Thioalkalivibrio sp000377785:evalue=2.12e-42:gapopen=1.0:heptad=MCP-36H:length=134.0:mismatch=33.0:qcovhsp=100.0:qend=134.0:qstart=1.0:ref_name=GB_GCA_903919205.1_protein.faa_CAIXHE010000026.1_10@PF00015_full_PFAM.272.467:scovhsp=61.5:send=165.0:sstart=46.0],660c0d3d-2a5a-5fc4-8c0c-25166cb9a5b0_5@MCPsignal.405.560:5e-09[&&NHX:Sample=rhiztom3:Type=capture:besthit=58.7:bitscore=156.0:capture_class=c__Polyangia:capture_domain=d__Bacteria:capture_family=f__Polyangiaceae:capture_genus=g__SYFR01:capture_order=o__Polyangiales:capture_phylum=p__Myxococcota:capture_species=s__SYFR01 sp005800325:evalue=4.54e-48:gapopen=0.0:heptad=MCP-36H:length=155.0:mismatch=64.0:qcovhsp=100.0:qend=155.0:qstart=1.0:ref_name=GB_GCA_016793885.1_protein.faa_JAEUHE010000053.1_11@PF00015_full_PFAM.577.799:scovhsp=69.8:send=185.0:sstart=31.0])0.851:0.0549755[&&NHX:Sample_counter=rhiztom3--2:Type_counter=capture--2:besthit_avg=61.800000000000004:besthit_max=64.9:besthit_min=58.7:besthit_std=4.384062043356597:besthit_sum=123.60000000000001:bitscore_avg=148.0:bitscore_max=156.0:bitscore_min=140.0:bitscore_std=11.313708498984761:bitscore_sum=296.0:capture_class_counter=c__Gammaproteobacteria--1||c__Polyangia--1:capture_domain_counter=d__Bacteria--2:capture_family_counter=f__Polyangiaceae--1||f__Thioalkalivibrionaceae--1:capture_genus_counter=g__SYFR01--1||g__Thioalkalivibrio--1:capture_order_counter=o__Ectothiorhodospirales--1||o__Polyangiales--1:capture_phylum_counter=p__Myxococcota--1||p__Proteobacteria--1:capture_species_counter=s__SYFR01 sp005800325--1||s__Thioalkalivibrio sp000377785--1:evalue_avg=1.06000227e-42:evalue_max=2.12e-42:evalue_min=4.54e-48:evalue_std=1.4990631658506942e-42:evalue_sum=2.12000454e-42:gapopen_avg=0.5:gapopen_max=1.0:gapopen_min=0.0:gapopen_std=0.7071067811865476:gapopen_sum=1.0:gtdb_class_counter=:gtdb_domain_counter=:gtdb_family_counter=:gtdb_genus_counter=:gtdb_order_counter=:gtdb_phylum_counter=:gtdb_species_counter=:heptad_counter=MCP-36H--2:lbd_counter=:length_avg=144.5:length_max=155.0:length_min=134.0:length_std=14.849242404917497:length_sum=289.0:mismatch_avg=48.5:mismatch_max=64.0:mismatch_min=33.0:mismatch_std=21.920310216782973:mismatch_sum=97.0:name=N675910:qcovhsp_avg=100.0:qcovhsp_max=100.0:qcovhsp_min=100.0:qcovhsp_std=0.0:qcovhsp_sum=200.0:qend_avg=144.5:qend_max=155.0:qend_min=134.0:qend_std=14.849242404917497:qend_sum=289.0:qstart_avg=1.0:qstart_max=1.0:qstart_min=1.0:qstart_std=0.0:qstart_sum=2.0:ref_name_counter=GB_GCA_016793885.1_protein.faa_JAEUHE010000053.1_11@PF00015_full_PFAM.577.799--1||GB_GCA_903919205.1_protein.faa_CAIXHE010000026.1_10@PF00015_full_PFAM.272.467--1:scovhsp_avg=65.65:scovhsp_max=69.8:scovhsp_min=61.5:scovhsp_std=5.868986283848343:scovhsp_sum=131.3:send_avg=175.0:send_max=185.0:send_min=165.0:send_std=14.142135623730951:send_sum=350.0:sstart_avg=38.5:sstart_max=46.0:sstart_min=31.0:sstart_std=10.606601717798213:sstart_sum=77.0])0.926:0.0978336[&&NHX:Sample_counter=rhiztom2--1||rhiztom3--2:Type_counter=capture--3:besthit_avg=60.20000000000001:besthit_max=64.9:besthit_min=57.0:besthit_std=4.158124577258361:besthit_sum=180.60000000000002:bitscore_avg=141.66666666666666:bitscore_max=156.0:bitscore_min=129.0:bitscore_std=13.576941236277534:bitscore_sum=425.0:capture_class_counter=c__Gammaproteobacteria--2||c__Polyangia--1:capture_domain_counter=d__Bacteria--3:capture_family_counter=f__Polyangiaceae--1||f__Rhodanobacteraceae--1||f__Thioalkalivibrionaceae--1:capture_genus_counter=g__Rhodanobacter--1||g__SYFR01--1||g__Thioalkalivibrio--1:capture_order_counter=o__Ectothiorhodospirales--1||o__Polyangiales--1||o__Xanthomonadales--1:capture_phylum_counter=p__Myxococcota--1||p__Proteobacteria--2:capture_species_counter=s__Rhodanobacter thiooxydans--1||s__SYFR01 sp005800325--1||s__Thioalkalivibrio sp000377785--1:evalue_avg=1.530070666818e-38:evalue_max=4.59e-38:evalue_min=4.54e-48:evalue_std=2.649976538440799e-38:evalue_sum=4.5902120004539995e-38:gapopen_avg=1.0:gapopen_max=2.0:gapopen_min=0.0:gapopen_std=1.0:gapopen_sum=3.0:gtdb_class_counter=:gtdb_domain_counter=:gtdb_family_counter=:gtdb_genus_counter=:gtdb_order_counter=:gtdb_phylum_counter=:gtdb_species_counter=:heptad_counter=MCP-36H--3:lbd_counter=:length_avg=143.66666666666666:length_max=155.0:length_min=134.0:length_std=10.598742063723098:length_sum=431.0:mismatch_avg=47.666666666666664:mismatch_max=64.0:mismatch_min=33.0:mismatch_std=15.56705923844749:mismatch_sum=143.0:name=N675911:qcovhsp_avg=100.0:qcovhsp_max=100.0:qcovhsp_min=100.0:qcovhsp_std=0.0:qcovhsp_sum=300.0:qend_avg=143.66666666666666:qend_max=155.0:qend_min=134.0:qend_std=10.598742063723098:qend_sum=431.0:qstart_avg=1.0:qstart_max=1.0:qstart_min=1.0:qstart_std=0.0:qstart_sum=3.0:ref_name_counter=GB_GCA_016793885.1_protein.faa_JAEUHE010000053.1_11@PF00015_full_PFAM.577.799--1||GB_GCA_903844265.1_protein.faa_CAIMTB010000223.1_19@PF00015_full_PFAM.401.594--1||GB_GCA_903919205.1_protein.faa_CAIXHE010000026.1_10@PF00015_full_PFAM.272.467--1:scovhsp_avg=65.7:scovhsp_max=69.8:scovhsp_min=61.5:scovhsp_std=4.150903516103451:scovhsp_sum=197.1:send_avg=166.66666666666666:send_max=185.0:send_min=150.0:send_std=17.55942292142123:send_sum=500.0:sstart_avg=33.666666666666664:sstart_max=46.0:sstart_min=24.0:sstart_std=11.239810200058244:sstart_sum=101.0],(b814f036-3c4b-4e44-b124-7ea68451d2d7_5@MCPsignal.185.278:0.109923[&&NHX:Sample=rhiztom1:Type=capture:capture_class=c__Alphaproteobacteria:capture_domain=d__Bacteria:capture_family=f__Caulobacteraceae:capture_genus=g__Caulobacter:capture_order=o__Caulobacterales:capture_phylum=p__Proteobacteria:capture_species=s__Caulobacter segnis_A:heptad=MCP-36H],(7bb2e09b-812e-4d89-b481-e7998bd4d98a_1@MCPsignal.28.114:0.0118632[&&NHX:Sample=rhiztom3:Type=capture:capture_class=c__Clostridia:capture_domain=d__Bacteria:capture_family=f__Oscillospiraceae:capture_genus=g__ER4:capture_order=o__Oscillospirales:capture_phylum=p__Firmicutes_A:capture_species=s__ER4 sp015068395:heptad=MCP-36H],(k127_573943_1@MCPsignal.1.131:5e-09,(ea48d7ea-4e19-49fc-b810-0f9b12a6e552_2@MCPsignal.564.722:0.00480043[&&NHX:Sample=rhizpot3:Type=capture:besthit=52.2:bitscore=132.0:capture_class=c__Clostridia:capture_domain=d__Bacteria:capture_family=f__Oscillospiraceae:capture_genus=g__ER4:capture_order=o__Oscillospirales:capture_phylum=p__Firmicutes_A:capture_species=s__ER4 sp015068395:evalue=5.09e-39:gapopen=1.0:heptad=MCP-36H:length=157.0:mismatch=61.0:qcovhsp=99.4:qend=158.0:qstart=2.0:ref_name=RS_GCF_007559335.1_protein.faa_NZ_VMBG01000001.1_942@PF00015_full_PFAM.271.464:scovhsp=74.1:send=167.0:sstart=25.0],908e3066-586e-4afb-85d4-d63db97db88c_3@MCPsignal.38.194:0.00483832[&&NHX:Sample=rhiztom1:Type=capture:besthit=51.9:bitscore=129.0:capture_class=c__Clostridia:capture_domain=d__Bacteria:capture_family=f__Oscillospiraceae:capture_genus=g__ER4:capture_order=o__Oscillospirales:capture_phylum=p__Firmicutes_A:capture_species=s__ER4 sp015068395:evalue=5.39e-38:gapopen=1.0:heptad=MCP-36H:length=156.0:mismatch=61.0:qcovhsp=100.0:qend=156.0:qstart=1.0:ref_name=RS_GCF_007559335.1_protein.faa_NZ_VMBG01000001.1_942@PF00015_full_PFAM.271.464:scovhsp=73.6:send=166.0:sstart=25.0])0:5e-09[&&NHX:Sample_counter=rhizpot3--1||rhiztom1--1:Type_counter=capture--2:besthit_avg=52.05:besthit_max=52.2:besthit_min=51.9:besthit_std=0.21213203435596725:besthit_sum=104.1:bitscore_avg=130.5:bitscore_max=132.0:bitscore_min=129.0:bitscore_std=2.1213203435596424:bitscore_sum=261.0:capture_class_counter=c__Clostridia--2:capture_domain_counter=d__Bacteria--2:capture_family_counter=f__Oscillospiraceae--2:capture_genus_counter=g__ER4--2:capture_order_counter=o__Oscillospirales--2:capture_phylum_counter=p__Firmicutes_A--2:capture_species_counter=s__ER4 sp015068395--2:evalue_avg=2.9495e-38:evalue_max=5.39e-38:evalue_min=5.09e-39:evalue_std=3.4513881989715383e-38:evalue_sum=5.899e-38:gapopen_avg=1.0:gapopen_max=1.0:gapopen_min=1.0:gapopen_std=0.0:gapopen_sum=2.0:gtdb_class_counter=:gtdb_domain_counter=:gtdb_family_counter=:gtdb_genus_counter=:gtdb_order_counter=:gtdb_phylum_counter=:gtdb_species_counter=:heptad_counter=MCP-36H--2:lbd_counter=:length_avg=156.5:length_max=157.0:length_min=156.0:length_std=0.7071067811865476:length_sum=313.0:mismatch_avg=61.0:mismatch_max=61.0:mismatch_min=61.0:mismatch_std=0.0:mismatch_sum=122.0:name=N675917:qcovhsp_avg=99.7:qcovhsp_max=100.0:qcovhsp_min=99.4:qcovhsp_std=0.42426406871192446:qcovhsp_sum=199.4:qend_avg=157.0:qend_max=158.0:qend_min=156.0:qend_std=1.4142135623730951:qend_sum=314.0:qstart_avg=1.5:qstart_max=2.0:qstart_min=1.0:qstart_std=0.7071067811865476:qstart_sum=3.0:ref_name_counter=RS_GCF_007559335.1_protein.faa_NZ_VMBG01000001.1_942@PF00015_full_PFAM.271.464--2:scovhsp_avg=73.85:scovhsp_max=74.1:scovhsp_min=73.6:scovhsp_std=0.3535533905932738:scovhsp_sum=147.7:send_avg=166.5:send_max=167.0:send_min=166.0:send_std=0.7071067811865476:send_sum=333.0:sstart_avg=25.0:sstart_max=25.0:sstart_min=25.0:sstart_std=0.0:sstart_sum=50.0])0.993:5e-09[&&NHX:Sample_counter=rhizpot3--1||rhiztom1--1:Type_counter=capture--2:besthit_avg=52.05:besthit_max=52.2:besthit_min=51.9:besthit_std=0.21213203435596725:besthit_sum=104.1:bitscore_avg=130.5:bitscore_max=132.0:bitscore_min=129.0:bitscore_std=2.1213203435596424:bitscore_sum=261.0:capture_class_counter=c__Clostridia--2:capture_domain_counter=d__Bacteria--2:capture_family_counter=f__Oscillospiraceae--2:capture_genus_counter=g__ER4--2:capture_order_counter=o__Oscillospirales--2:capture_phylum_counter=p__Firmicutes_A--2:capture_species_counter=s__ER4 sp015068395--2:evalue_avg=2.9495e-38:evalue_max=5.39e-38:evalue_min=5.09e-39:evalue_std=3.4513881989715383e-38:evalue_sum=5.899e-38:gapopen_avg=1.0:gapopen_max=1.0:gapopen_min=1.0:gapopen_std=0.0:gapopen_sum=2.0:gtdb_class_counter=:gtdb_domain_counter=:gtdb_family_counter=:gtdb_genus_counter=:gtdb_order_counter=:gtdb_phylum_counter=:gtdb_species_counter=:heptad_counter=MCP-36H--2:lbd_counter=:length_avg=156.5:length_max=157.0:length_min=156.0:length_std=0.7071067811865476:length_sum=313.0:mismatch_avg=61.0:mismatch_max=61.0:mismatch_min=61.0:mismatch_std=0.0:mismatch_sum=122.0:name=N675918:qcovhsp_avg=99.7:qcovhsp_max=100.0:qcovhsp_min=99.4:qcovhsp_std=0.42426406871192446:qcovhsp_sum=199.4:qend_avg=157.0:qend_max=158.0:qend_min=156.0:qend_std=1.4142135623730951:qend_sum=314.0:qstart_avg=1.5:qstart_max=2.0:qstart_min=1.0:qstart_std=0.7071067811865476:qstart_sum=3.0:ref_name_counter=RS_GCF_007559335.1_protein.faa_NZ_VMBG01000001.1_942@PF00015_full_PFAM.271.464--2:scovhsp_avg=73.85:scovhsp_max=74.1:scovhsp_min=73.6:scovhsp_std=0.3535533905932738:scovhsp_sum=147.7:send_avg=166.5:send_max=167.0:send_min=166.0:send_std=0.7071067811865476:send_sum=333.0:sstart_avg=25.0:sstart_max=25.0:sstart_min=25.0:sstart_std=0.0:sstart_sum=50.0])0.995:0.207262[&&NHX:Sample_counter=rhizpot3--1||rhiztom1--1||rhiztom3--1:Type_counter=capture--3:besthit_avg=52.05:besthit_max=52.2:besthit_min=51.9:besthit_std=0.21213203435596725:besthit_sum=104.1:bitscore_avg=130.5:bitscore_max=132.0:bitscore_min=129.0:bitscore_std=2.1213203435596424:bitscore_sum=261.0:capture_class_counter=c__Clostridia--3:capture_domain_counter=d__Bacteria--3:capture_family_counter=f__Oscillospiraceae--3:capture_genus_counter=g__ER4--3:capture_order_counter=o__Oscillospirales--3:capture_phylum_counter=p__Firmicutes_A--3:capture_species_counter=s__ER4 sp015068395--3:evalue_avg=2.9495e-38:evalue_max=5.39e-38:evalue_min=5.09e-39:evalue_std=3.4513881989715383e-38:evalue_sum=5.899e-38:gapopen_avg=1.0:gapopen_max=1.0:gapopen_min=1.0:gapopen_std=0.0:gapopen_sum=2.0:gtdb_class_counter=:gtdb_domain_counter=:gtdb_family_counter=:gtdb_genus_counter=:gtdb_order_counter=:gtdb_phylum_counter=:gtdb_species_counter=:heptad_counter=MCP-36H--3:lbd_counter=:length_avg=156.5:length_max=157.0:length_min=156.0:length_std=0.7071067811865476:length_sum=313.0:mismatch_avg=61.0:mismatch_max=61.0:mismatch_min=61.0:mismatch_std=0.0:mismatch_sum=122.0:name=N675919:qcovhsp_avg=99.7:qcovhsp_max=100.0:qcovhsp_min=99.4:qcovhsp_std=0.42426406871192446:qcovhsp_sum=199.4:qend_avg=157.0:qend_max=158.0:qend_min=156.0:qend_std=1.4142135623730951:qend_sum=314.0:qstart_avg=1.5:qstart_max=2.0:qstart_min=1.0:qstart_std=0.7071067811865476:qstart_sum=3.0:ref_name_counter=RS_GCF_007559335.1_protein.faa_NZ_VMBG01000001.1_942@PF00015_full_PFAM.271.464--2:scovhsp_avg=73.85:scovhsp_max=74.1:scovhsp_min=73.6:scovhsp_std=0.3535533905932738:scovhsp_sum=147.7:send_avg=166.5:send_max=167.0:send_min=166.0:send_std=0.7071067811865476:send_sum=333.0:sstart_avg=25.0:sstart_max=25.0:sstart_min=25.0:sstart_std=0.0:sstart_sum=50.0])0.788:0.111097[&&NHX:Sample_counter=rhizpot3--1||rhiztom1--2||rhiztom3--1:Type_counter=capture--4:besthit_avg=52.05:besthit_max=52.2:besthit_min=51.9:besthit_std=0.21213203435596725:besthit_sum=104.1:bitscore_avg=130.5:bitscore_max=132.0:bitscore_min=129.0:bitscore_std=2.1213203435596424:bitscore_sum=261.0:capture_class_counter=c__Alphaproteobacteria--1||c__Clostridia--3:capture_domain_counter=d__Bacteria--4:capture_family_counter=f__Caulobacteraceae--1||f__Oscillospiraceae--3:capture_genus_counter=g__Caulobacter--1||g__ER4--3:capture_order_counter=o__Caulobacterales--1||o__Oscillospirales--3:capture_phylum_counter=p__Firmicutes_A--3||p__Proteobacteria--1:capture_species_counter=s__Caulobacter segnis_A--1||s__ER4 sp015068395--3:evalue_avg=2.9495e-38:evalue_max=5.39e-38:evalue_min=5.09e-39:evalue_std=3.4513881989715383e-38:evalue_sum=5.899e-38:gapopen_avg=1.0:gapopen_max=1.0:gapopen_min=1.0:gapopen_std=0.0:gapopen_sum=2.0:gtdb_class_counter=:gtdb_domain_counter=:gtdb_family_counter=:gtdb_genus_counter=:gtdb_order_counter=:gtdb_phylum_counter=:gtdb_species_counter=:heptad_counter=MCP-36H--4:lbd_counter=:length_avg=156.5:length_max=157.0:length_min=156.0:length_std=0.7071067811865476:length_sum=313.0:mismatch_avg=61.0:mismatch_max=61.0:mismatch_min=61.0:mismatch_std=0.0:mismatch_sum=122.0:name=N675920:qcovhsp_avg=99.7:qcovhsp_max=100.0:qcovhsp_min=99.4:qcovhsp_std=0.42426406871192446:qcovhsp_sum=199.4:qend_avg=157.0:qend_max=158.0:qend_min=156.0:qend_std=1.4142135623730951:qend_sum=314.0:qstart_avg=1.5:qstart_max=2.0:qstart_min=1.0:qstart_std=0.7071067811865476:qstart_sum=3.0:ref_name_counter=RS_GCF_007559335.1_protein.faa_NZ_VMBG01000001.1_942@PF00015_full_PFAM.271.464--2:scovhsp_avg=73.85:scovhsp_max=74.1:scovhsp_min=73.6:scovhsp_std=0.3535533905932738:scovhsp_sum=147.7:send_avg=166.5:send_max=167.0:send_min=166.0:send_std=0.7071067811865476:send_sum=333.0:sstart_avg=25.0:sstart_max=25.0:sstart_min=25.0:sstart_std=0.0:sstart_sum=50.0])0.928:0.12227[&&NHX:Sample_counter=rhizpot3--1||rhiztom1--2||rhiztom2--1||rhiztom3--3:Type_counter=capture--7:besthit_avg=56.94000000000001:besthit_max=64.9:besthit_min=51.9:besthit_std=5.346307136706609:besthit_sum=284.70000000000005:bitscore_avg=137.2:bitscore_max=156.0:bitscore_min=129.0:bitscore_std=11.43241006962224:bitscore_sum=686.0:capture_class_counter=c__Alphaproteobacteria--1||c__Clostridia--3||c__Gammaproteobacteria--2||c__Polyangia--1:capture_domain_counter=d__Bacteria--7:capture_family_counter=f__Caulobacteraceae--1||f__Oscillospiraceae--3||f__Polyangiaceae--1||f__Rhodanobacteraceae--1||f__Thioalkalivibrionaceae--1:capture_genus_counter=g__Caulobacter--1||g__ER4--3||g__Rhodanobacter--1||g__SYFR01--1||g__Thioalkalivibrio--1:capture_order_counter=o__Caulobacterales--1||o__Ectothiorhodospirales--1||o__Oscillospirales--3||o__Polyangiales--1||o__Xanthomonadales--1:capture_phylum_counter=p__Firmicutes_A--3||p__Myxococcota--1||p__Proteobacteria--3:capture_species_counter=s__Caulobacter segnis_A--1||s__ER4 sp015068395--3||s__Rhodanobacter thiooxydans--1||s__SYFR01 sp005800325--1||s__Thioalkalivibrio sp000377785--1:evalue_avg=2.0978424000908e-38:evalue_max=5.39e-38:evalue_min=4.54e-48:evalue_std=2.6633891645256407e-38:evalue_sum=1.0489212000454e-37:gapopen_avg=1.0:gapopen_max=2.0:gapopen_min=0.0:gapopen_std=0.7071067811865476:gapopen_sum=5.0:gtdb_class_counter=:gtdb_domain_counter=:gtdb_family_counter=:gtdb_genus_counter=:gtdb_order_counter=:gtdb_phylum_counter=:gtdb_species_counter=:heptad_counter=MCP-36H--7:lbd_counter=:length_avg=148.8:length_max=157.0:length_min=134.0:length_std=10.2810505299799:length_sum=744.0:mismatch_avg=53.0:mismatch_max=64.0:mismatch_min=33.0:mismatch_std=13.209844813622906:mismatch_sum=265.0:name=N675921:qcovhsp_avg=99.88:qcovhsp_max=100.0:qcovhsp_min=99.4:qcovhsp_std=0.26832815729997217:qcovhsp_sum=499.4:qend_avg=149.0:qend_max=158.0:qend_min=134.0:qend_std=10.488088481701515:qend_sum=745.0:qstart_avg=1.2:qstart_max=2.0:qstart_min=1.0:qstart_std=0.44721359549995804:qstart_sum=6.0:ref_name_counter=GB_GCA_016793885.1_protein.faa_JAEUHE010000053.1_11@PF00015_full_PFAM.577.799--1||GB_GCA_903844265.1_protein.faa_CAIMTB010000223.1_19@PF00015_full_PFAM.401.594--1||GB_GCA_903919205.1_protein.faa_CAIXHE010000026.1_10@PF00015_full_PFAM.272.467--1||RS_GCF_007559335.1_protein.faa_NZ_VMBG01000001.1_942@PF00015_full_PFAM.271.464--2:scovhsp_avg=68.96:scovhsp_max=74.1:scovhsp_min=61.5:scovhsp_std=5.34537182991043:scovhsp_sum=344.79999999999995:send_avg=166.6:send_max=185.0:send_min=150.0:send_std=12.421755109484328:send_sum=833.0:sstart_avg=30.2:sstart_max=46.0:sstart_min=24.0:sstart_std=9.257429448826494:sstart_sum=151.0])0.798:0.0632664[&&NHX:Sample_counter=rhizpot3--1||rhiztom1--2||rhiztom2--1||rhiztom3--4:Type_counter=capture--8:besthit_avg=56.94000000000001:besthit_max=64.9:besthit_min=51.9:besthit_std=5.346307136706609:besthit_sum=284.70000000000005:bitscore_avg=137.2:bitscore_max=156.0:bitscore_min=129.0:bitscore_std=11.43241006962224:bitscore_sum=686.0:capture_class_counter=c__Alphaproteobacteria--1||c__Clostridia--3||c__Gammaproteobacteria--3||c__Polyangia--1:capture_domain_counter=d__Bacteria--8:capture_family_counter=f__Burkholderiaceae--1||f__Caulobacteraceae--1||f__Oscillospiraceae--3||f__Polyangiaceae--1||f__Rhodanobacteraceae--1||f__Thioalkalivibrionaceae--1:capture_genus_counter=g__Caulobacter--1||g__ER4--3||g__Rhodanobacter--1||g__SCN-69-89--1||g__SYFR01--1||g__Thioalkalivibrio--1:capture_order_counter=o__Burkholderiales--1||o__Caulobacterales--1||o__Ectothiorhodospirales--1||o__Oscillospirales--3||o__Polyangiales--1||o__Xanthomonadales--1:capture_phylum_counter=p__Firmicutes_A--3||p__Myxococcota--1||p__Proteobacteria--4:capture_species_counter=s__Caulobacter segnis_A--1||s__ER4 sp015068395--3||s__Rhodanobacter thiooxydans--1||s__SCN-69-89 sp017307915--1||s__SYFR01 sp005800325--1||s__Thioalkalivibrio sp000377785--1:evalue_avg=2.0978424000908e-38:evalue_max=5.39e-38:evalue_min=4.54e-48:evalue_std=2.6633891645256407e-38:evalue_sum=1.0489212000454e-37:gapopen_avg=1.0:gapopen_max=2.0:gapopen_min=0.0:gapopen_std=0.7071067811865476:gapopen_sum=5.0:gtdb_class_counter=:gtdb_domain_counter=:gtdb_family_counter=:gtdb_genus_counter=:gtdb_order_counter=:gtdb_phylum_counter=:gtdb_species_counter=:heptad_counter=MCP-36H--8:lbd_counter=:length_avg=148.8:length_max=157.0:length_min=134.0:length_std=10.2810505299799:length_sum=744.0:mismatch_avg=53.0:mismatch_max=64.0:mismatch_min=33.0:mismatch_std=13.209844813622906:mismatch_sum=265.0:name=N675922:qcovhsp_avg=99.88:qcovhsp_max=100.0:qcovhsp_min=99.4:qcovhsp_std=0.26832815729997217:qcovhsp_sum=499.4:qend_avg=149.0:qend_max=158.0:qend_min=134.0:qend_std=10.488088481701515:qend_sum=745.0:qstart_avg=1.2:qstart_max=2.0:qstart_min=1.0:qstart_std=0.44721359549995804:qstart_sum=6.0:ref_name_counter=GB_GCA_016793885.1_protein.faa_JAEUHE010000053.1_11@PF00015_full_PFAM.577.799--1||GB_GCA_903844265.1_protein.faa_CAIMTB010000223.1_19@PF00015_full_PFAM.401.594--1||GB_GCA_903919205.1_protein.faa_CAIXHE010000026.1_10@PF00015_full_PFAM.272.467--1||RS_GCF_007559335.1_protein.faa_NZ_VMBG01000001.1_942@PF00015_full_PFAM.271.464--2:scovhsp_avg=68.96:scovhsp_max=74.1:scovhsp_min=61.5:scovhsp_std=5.34537182991043:scovhsp_sum=344.79999999999995:send_avg=166.6:send_max=185.0:send_min=150.0:send_std=12.421755109484328:send_sum=833.0:sstart_avg=30.2:sstart_max=46.0:sstart_min=24.0:sstart_std=9.257429448826494:sstart_sum=151.0],(GB_GCA_016793885.1_protein.faa_JAEUHE010000093.1_47@PF00015_full_PFAM.430.643:0.151384[&&NHX:Type=GTDB:gtdb_class=c__Verrucomicrobiae:gtdb_domain=d__Bacteria:gtdb_family=f__UBA11320:gtdb_genus=g__UBA11320:gtdb_order=o__Pedosphaerales:gtdb_phylum=p__Verrucomicrobiota:gtdb_species=s__UBA11320 sp016793885:heptad=MCP-40H:species=d__Bacteria_p__Verrucomicrobiota_c__Verrucomicrobiae_o__Pedosphaerales_f__UBA11320_g__UBA11320_s__UBA11320 sp016793885],GB_GCA_003452185.1_protein.faa_DMJJ01000318.1_6@PF00015_full_PFAM.426.641:0.0731784[&&NHX:Type=GTDB:gtdb_class=c__Verrucomicrobiae:gtdb_domain=d__Bacteria:gtdb_family=f__UBA11320:gtdb_genus=g__UBA11320:gtdb_order=o__Pedosphaerales:gtdb_phylum=p__Verrucomicrobiota:gtdb_species=s__UBA11320 sp003452185:heptad=MCP-36H:species=d__Bacteria_p__Verrucomicrobiota_c__Verrucomicrobiae_o__Pedosphaerales_f__UBA11320_g__UBA11320_s__UBA11320 sp003452185])0.995:0.211158[&&NHX:Sample_counter=:Type_counter=GTDB--2:capture_class_counter=:capture_domain_counter=:capture_family_counter=:capture_genus_counter=:capture_order_counter=:capture_phylum_counter=:capture_species_counter=:evoltype=D:gtdb_class_counter=c__Verrucomicrobiae--2:gtdb_domain_counter=d__Bacteria--2:gtdb_family_counter=f__UBA11320--2:gtdb_genus_counter=g__UBA11320--2:gtdb_order_counter=o__Pedosphaerales--2:gtdb_phylum_counter=p__Verrucomicrobiota--2:gtdb_species_counter=s__UBA11320 sp003452185--1||s__UBA11320 sp016793885--1:heptad_counter=MCP-36H--1||MCP-40H--1:lbd_counter=:lca=d__Bacteria:lca_tree=g__UBA11320:name=N675925:ref_name_counter=])0.508:0.0447213[&&NHX:Sample_counter=rhizpot3--1||rhiztom1--2||rhiztom2--1||rhiztom3--4:Type_counter=GTDB--2||capture--8:besthit_avg=56.94000000000001:besthit_max=64.9:besthit_min=51.9:besthit_std=5.346307136706609:besthit_sum=284.70000000000005:bitscore_avg=137.2:bitscore_max=156.0:bitscore_min=129.0:bitscore_std=11.43241006962224:bitscore_sum=686.0:capture_class_counter=c__Alphaproteobacteria--1||c__Clostridia--3||c__Gammaproteobacteria--3||c__Polyangia--1:capture_domain_counter=d__Bacteria--8:capture_family_counter=f__Burkholderiaceae--1||f__Caulobacteraceae--1||f__Oscillospiraceae--3||f__Polyangiaceae--1||f__Rhodanobacteraceae--1||f__Thioalkalivibrionaceae--1:capture_genus_counter=g__Caulobacter--1||g__ER4--3||g__Rhodanobacter--1||g__SCN-69-89--1||g__SYFR01--1||g__Thioalkalivibrio--1:capture_order_counter=o__Burkholderiales--1||o__Caulobacterales--1||o__Ectothiorhodospirales--1||o__Oscillospirales--3||o__Polyangiales--1||o__Xanthomonadales--1:capture_phylum_counter=p__Firmicutes_A--3||p__Myxococcota--1||p__Proteobacteria--4:capture_species_counter=s__Caulobacter segnis_A--1||s__ER4 sp015068395--3||s__Rhodanobacter thiooxydans--1||s__SCN-69-89 sp017307915--1||s__SYFR01 sp005800325--1||s__Thioalkalivibrio sp000377785--1:evalue_avg=2.0978424000908e-38:evalue_max=5.39e-38:evalue_min=4.54e-48:evalue_std=2.6633891645256407e-38:evalue_sum=1.0489212000454e-37:gapopen_avg=1.0:gapopen_max=2.0:gapopen_min=0.0:gapopen_std=0.7071067811865476:gapopen_sum=5.0:gtdb_class_counter=c__Verrucomicrobiae--2:gtdb_domain_counter=d__Bacteria--2:gtdb_family_counter=f__UBA11320--2:gtdb_genus_counter=g__UBA11320--2:gtdb_order_counter=o__Pedosphaerales--2:gtdb_phylum_counter=p__Verrucomicrobiota--2:gtdb_species_counter=s__UBA11320 sp003452185--1||s__UBA11320 sp016793885--1:heptad_counter=MCP-36H--9||MCP-40H--1:lbd_counter=:lca_tree=g__UBA11320:length_avg=148.8:length_max=157.0:length_min=134.0:length_std=10.2810505299799:length_sum=744.0:mismatch_avg=53.0:mismatch_max=64.0:mismatch_min=33.0:mismatch_std=13.209844813622906:mismatch_sum=265.0:name=N675926:qcovhsp_avg=99.88:qcovhsp_max=100.0:qcovhsp_min=99.4:qcovhsp_std=0.26832815729997217:qcovhsp_sum=499.4:qend_avg=149.0:qend_max=158.0:qend_min=134.0:qend_std=10.488088481701515:qend_sum=745.0:qstart_avg=1.2:qstart_max=2.0:qstart_min=1.0:qstart_std=0.44721359549995804:qstart_sum=6.0:ref_name_counter=GB_GCA_016793885.1_protein.faa_JAEUHE010000053.1_11@PF00015_full_PFAM.577.799--1||GB_GCA_903844265.1_protein.faa_CAIMTB010000223.1_19@PF00015_full_PFAM.401.594--1||GB_GCA_903919205.1_protein.faa_CAIXHE010000026.1_10@PF00015_full_PFAM.272.467--1||RS_GCF_007559335.1_protein.faa_NZ_VMBG01000001.1_942@PF00015_full_PFAM.271.464--2:scovhsp_avg=68.96:scovhsp_max=74.1:scovhsp_min=61.5:scovhsp_std=5.34537182991043:scovhsp_sum=344.79999999999995:send_avg=166.6:send_max=185.0:send_min=150.0:send_std=12.421755109484328:send_sum=833.0:sstart_avg=30.2:sstart_max=46.0:sstart_min=24.0:sstart_std=9.257429448826494:sstart_sum=151.0],(GB_GCA_016793885.1_protein.faa_JAEUHE010000124.1_19@PF00015_full_PFAM.278.488:0.306143[&&NHX:Type=GTDB:gtdb_class=c__Verrucomicrobiae:gtdb_domain=d__Bacteria:gtdb_family=f__UBA11320:gtdb_genus=g__UBA11320:gtdb_order=o__Pedosphaerales:gtdb_phylum=p__Verrucomicrobiota:gtdb_species=s__UBA11320 sp016793885:heptad=MCP-36H:species=d__Bacteria_p__Verrucomicrobiota_c__Verrucomicrobiae_o__Pedosphaerales_f__UBA11320_g__UBA11320_s__UBA11320 sp016793885],a7f41fcb-0f90-4d3e-be06-9012d62d9916_6@MCPsignal.490.550:0.0797975[&&NHX:Sample=rhiztom2:Type=capture:capture_class=c__Polyangia:capture_domain=d__Bacteria:capture_family=f__Polyangiaceae:capture_genus=g__SYFR01:capture_order=o__Polyangiales:capture_phylum=p__Myxococcota:capture_species=s__SYFR01 sp005800325:heptad=MCP-36H])0.773:0.0960063[&&NHX:Sample_counter=rhiztom2--1:Type_counter=GTDB--1||capture--1:capture_class_counter=c__Polyangia--1:capture_domain_counter=d__Bacteria--1:capture_family_counter=f__Polyangiaceae--1:capture_genus_counter=g__SYFR01--1:capture_order_counter=o__Polyangiales--1:capture_phylum_counter=p__Myxococcota--1:capture_species_counter=s__SYFR01 sp005800325--1:gtdb_class_counter=c__Verrucomicrobiae--1:gtdb_domain_counter=d__Bacteria--1:gtdb_family_counter=f__UBA11320--1:gtdb_genus_counter=g__UBA11320--1:gtdb_order_counter=o__Pedosphaerales--1:gtdb_phylum_counter=p__Verrucomicrobiota--1:gtdb_species_counter=s__UBA11320 sp016793885--1:heptad_counter=MCP-36H--2:lbd_counter=:lca_tree=s__UBA11320 sp016793885:name=N675929:ref_name_counter=])0.859:0.0596447[&&NHX:Sample_counter=rhizpot3--1||rhiztom1--2||rhiztom2--2||rhiztom3--4:Type_counter=GTDB--3||capture--9:besthit_avg=56.94000000000001:besthit_max=64.9:besthit_min=51.9:besthit_std=5.346307136706609:besthit_sum=284.70000000000005:bitscore_avg=137.2:bitscore_max=156.0:bitscore_min=129.0:bitscore_std=11.43241006962224:bitscore_sum=686.0:capture_class_counter=c__Alphaproteobacteria--1||c__Clostridia--3||c__Gammaproteobacteria--3||c__Polyangia--2:capture_domain_counter=d__Bacteria--9:capture_family_counter=f__Burkholderiaceae--1||f__Caulobacteraceae--1||f__Oscillospiraceae--3||f__Polyangiaceae--2||f__Rhodanobacteraceae--1||f__Thioalkalivibrionaceae--1:capture_genus_counter=g__Caulobacter--1||g__ER4--3||g__Rhodanobacter--1||g__SCN-69-89--1||g__SYFR01--2||g__Thioalkalivibrio--1:capture_order_counter=o__Burkholderiales--1||o__Caulobacterales--1||o__Ectothiorhodospirales--1||o__Oscillospirales--3||o__Polyangiales--2||o__Xanthomonadales--1:capture_phylum_counter=p__Firmicutes_A--3||p__Myxococcota--2||p__Proteobacteria--4:capture_species_counter=s__Caulobacter segnis_A--1||s__ER4 sp015068395--3||s__Rhodanobacter thiooxydans--1||s__SCN-69-89 sp017307915--1||s__SYFR01 sp005800325--2||s__Thioalkalivibrio sp000377785--1:evalue_avg=2.0978424000908e-38:evalue_max=5.39e-38:evalue_min=4.54e-48:evalue_std=2.6633891645256407e-38:evalue_sum=1.0489212000454e-37:gapopen_avg=1.0:gapopen_max=2.0:gapopen_min=0.0:gapopen_std=0.7071067811865476:gapopen_sum=5.0:gtdb_class_counter=c__Verrucomicrobiae--3:gtdb_domain_counter=d__Bacteria--3:gtdb_family_counter=f__UBA11320--3:gtdb_genus_counter=g__UBA11320--3:gtdb_order_counter=o__Pedosphaerales--3:gtdb_phylum_counter=p__Verrucomicrobiota--3:gtdb_species_counter=s__UBA11320 sp003452185--1||s__UBA11320 sp016793885--2:heptad_counter=MCP-36H--11||MCP-40H--1:lbd_counter=:lca_tree=g__UBA11320:length_avg=148.8:length_max=157.0:length_min=134.0:length_std=10.2810505299799:length_sum=744.0:mismatch_avg=53.0:mismatch_max=64.0:mismatch_min=33.0:mismatch_std=13.209844813622906:mismatch_sum=265.0:name=N675930:qcovhsp_avg=99.88:qcovhsp_max=100.0:qcovhsp_min=99.4:qcovhsp_std=0.26832815729997217:qcovhsp_sum=499.4:qend_avg=149.0:qend_max=158.0:qend_min=134.0:qend_std=10.488088481701515:qend_sum=745.0:qstart_avg=1.2:qstart_max=2.0:qstart_min=1.0:qstart_std=0.44721359549995804:qstart_sum=6.0:ref_name_counter=GB_GCA_016793885.1_protein.faa_JAEUHE010000053.1_11@PF00015_full_PFAM.577.799--1||GB_GCA_903844265.1_protein.faa_CAIMTB010000223.1_19@PF00015_full_PFAM.401.594--1||GB_GCA_903919205.1_protein.faa_CAIXHE010000026.1_10@PF00015_full_PFAM.272.467--1||RS_GCF_007559335.1_protein.faa_NZ_VMBG01000001.1_942@PF00015_full_PFAM.271.464--2:scovhsp_avg=68.96:scovhsp_max=74.1:scovhsp_min=61.5:scovhsp_std=5.34537182991043:scovhsp_sum=344.79999999999995:send_avg=166.6:send_max=185.0:send_min=150.0:send_std=12.421755109484328:send_sum=833.0:sstart_avg=30.2:sstart_max=46.0:sstart_min=24.0:sstart_std=9.257429448826494:sstart_sum=151.0],(fba91127-4380-4798-83dd-f5ffd009875e_2@MCPsignal.2.48:0.0324255[&&NHX:Sample=rhiztom1:Type=capture:capture_class=c__Gammaproteobacteria:capture_domain=d__Bacteria:capture_family=f__Enterobacteriaceae:capture_genus=g__Brenneria:capture_order=o__Enterobacterales:capture_phylum=p__Proteobacteria:capture_species=s__Brenneria roseae:heptad=MCP-36H],(RS_GCF_900105685.1_protein.faa_NZ_LT629781.1_2180@PF00015_full_PFAM.304.531:0.0800181[&&NHX:Type=GTDB:gtdb_class=c__Verrucomicrobiae:gtdb_domain=d__Bacteria:gtdb_family=f__GAS474:gtdb_genus=g__GAS474:gtdb_order=o__Methylacidiphilales:gtdb_phylum=p__Verrucomicrobiota:gtdb_species=s__GAS474 sp900105685:heptad=MCP-36H:species=d__Bacteria_p__Verrucomicrobiota_c__Verrucomicrobiae_o__Methylacidiphilales_f__GAS474_g__GAS474_s__GAS474 sp900105685],GB_GCA_903889845.1_protein.faa_CAISZB010000584.1_2@PF00015_full_PFAM.294.491:0.143231[&&NHX:Type=GTDB:gtdb_class=c__Verrucomicrobiae:gtdb_domain=d__Bacteria:gtdb_family=f__GAS474:gtdb_genus=g__GAS474:gtdb_order=o__Methylacidiphilales:gtdb_phylum=p__Verrucomicrobiota:gtdb_species=s__GAS474 sp903889845:heptad=MCP-36H:species=d__Bacteria_p__Verrucomicrobiota_c__Verrucomicrobiae_o__Methylacidiphilales_f__GAS474_g__GAS474_s__GAS474 sp903889845])0.972:0.366788[&&NHX:Sample_counter=:Type_counter=GTDB--2:capture_class_counter=:capture_domain_counter=:capture_family_counter=:capture_genus_counter=:capture_order_counter=:capture_phylum_counter=:capture_species_counter=:evoltype=D:gtdb_class_counter=c__Verrucomicrobiae--2:gtdb_domain_counter=d__Bacteria--2:gtdb_family_counter=f__GAS474--2:gtdb_genus_counter=g__GAS474--2:gtdb_order_counter=o__Methylacidiphilales--2:gtdb_phylum_counter=p__Verrucomicrobiota--2:gtdb_species_counter=s__GAS474 sp900105685--1||s__GAS474 sp903889845--1:heptad_counter=MCP-36H--2:lbd_counter=:lca=d__Bacteria:lca_tree=g__GAS474:name=N675934:ref_name_counter=])0.817:0.133874[&&NHX:Sample_counter=rhiztom1--1:Type_counter=GTDB--2||capture--1:capture_class_counter=c__Gammaproteobacteria--1:capture_domain_counter=d__Bacteria--1:capture_family_counter=f__Enterobacteriaceae--1:capture_genus_counter=g__Brenneria--1:capture_order_counter=o__Enterobacterales--1:capture_phylum_counter=p__Proteobacteria--1:capture_species_counter=s__Brenneria roseae--1:gtdb_class_counter=c__Verrucomicrobiae--2:gtdb_domain_counter=d__Bacteria--2:gtdb_family_counter=f__GAS474--2:gtdb_genus_counter=g__GAS474--2:gtdb_order_counter=o__Methylacidiphilales--2:gtdb_phylum_counter=p__Verrucomicrobiota--2:gtdb_species_counter=s__GAS474 sp900105685--1||s__GAS474 sp903889845--1:heptad_counter=MCP-36H--3:lbd_counter=:lca_tree=g__GAS474:name=N675935:ref_name_counter=])0.78:0.0299212[&&NHX:Sample_counter=rhizpot3--1||rhiztom1--3||rhiztom2--2||rhiztom3--4:Type_counter=GTDB--5||capture--10:besthit_avg=56.94000000000001:besthit_max=64.9:besthit_min=51.9:besthit_std=5.346307136706609:besthit_sum=284.70000000000005:bitscore_avg=137.2:bitscore_max=156.0:bitscore_min=129.0:bitscore_std=11.43241006962224:bitscore_sum=686.0:capture_class_counter=c__Alphaproteobacteria--1||c__Clostridia--3||c__Gammaproteobacteria--4||c__Polyangia--2:capture_domain_counter=d__Bacteria--10:capture_family_counter=f__Burkholderiaceae--1||f__Caulobacteraceae--1||f__Enterobacteriaceae--1||f__Oscillospiraceae--3||f__Polyangiaceae--2||f__Rhodanobacteraceae--1||f__Thioalkalivibrionaceae--1:capture_genus_counter=g__Brenneria--1||g__Caulobacter--1||g__ER4--3||g__Rhodanobacter--1||g__SCN-69-89--1||g__SYFR01--2||g__Thioalkalivibrio--1:capture_order_counter=o__Burkholderiales--1||o__Caulobacterales--1||o__Ectothiorhodospirales--1||o__Enterobacterales--1||o__Oscillospirales--3||o__Polyangiales--2||o__Xanthomonadales--1:capture_phylum_counter=p__Firmicutes_A--3||p__Myxococcota--2||p__Proteobacteria--5:capture_species_counter=s__Brenneria roseae--1||s__Caulobacter segnis_A--1||s__ER4 sp015068395--3||s__Rhodanobacter thiooxydans--1||s__SCN-69-89 sp017307915--1||s__SYFR01 sp005800325--2||s__Thioalkalivibrio sp000377785--1:evalue_avg=2.0978424000908e-38:evalue_max=5.39e-38:evalue_min=4.54e-48:evalue_std=2.6633891645256407e-38:evalue_sum=1.0489212000454e-37:gapopen_avg=1.0:gapopen_max=2.0:gapopen_min=0.0:gapopen_std=0.7071067811865476:gapopen_sum=5.0:gtdb_class_counter=c__Verrucomicrobiae--5:gtdb_domain_counter=d__Bacteria--5:gtdb_family_counter=f__GAS474--2||f__UBA11320--3:gtdb_genus_counter=g__GAS474--2||g__UBA11320--3:gtdb_order_counter=o__Methylacidiphilales--2||o__Pedosphaerales--3:gtdb_phylum_counter=p__Verrucomicrobiota--5:gtdb_species_counter=s__GAS474 sp900105685--1||s__GAS474 sp903889845--1||s__UBA11320 sp003452185--1||s__UBA11320 sp016793885--2:heptad_counter=MCP-36H--14||MCP-40H--1:lbd_counter=:lca_tree=c__Verrucomicrobiae:length_avg=148.8:length_max=157.0:length_min=134.0:length_std=10.2810505299799:length_sum=744.0:mismatch_avg=53.0:mismatch_max=64.0:mismatch_min=33.0:mismatch_std=13.209844813622906:mismatch_sum=265.0:name=N675936:qcovhsp_avg=99.88:qcovhsp_max=100.0:qcovhsp_min=99.4:qcovhsp_std=0.26832815729997217:qcovhsp_sum=499.4:qend_avg=149.0:qend_max=158.0:qend_min=134.0:qend_std=10.488088481701515:qend_sum=745.0:qstart_avg=1.2:qstart_max=2.0:qstart_min=1.0:qstart_std=0.44721359549995804:qstart_sum=6.0:ref_name_counter=GB_GCA_016793885.1_protein.faa_JAEUHE010000053.1_11@PF00015_full_PFAM.577.799--1||GB_GCA_903844265.1_protein.faa_CAIMTB010000223.1_19@PF00015_full_PFAM.401.594--1||GB_GCA_903919205.1_protein.faa_CAIXHE010000026.1_10@PF00015_full_PFAM.272.467--1||RS_GCF_007559335.1_protein.faa_NZ_VMBG01000001.1_942@PF00015_full_PFAM.271.464--2:scovhsp_avg=68.96:scovhsp_max=74.1:scovhsp_min=61.5:scovhsp_std=5.34537182991043:scovhsp_sum=344.79999999999995:send_avg=166.6:send_max=185.0:send_min=150.0:send_std=12.421755109484328:send_sum=833.0:sstart_avg=30.2:sstart_max=46.0:sstart_min=24.0:sstart_std=9.257429448826494:sstart_sum=151.0])0.881:0.0606458[&&NHX:Sample_counter=rhizpot1--3||rhizpot3--2||rhiztom1--11||rhiztom2--4||rhiztom3--9:Type_counter=GTDB--69||capture--29:besthit_avg=58.762499999999996:besthit_max=85.7:besthit_min=46.4:besthit_std=12.184526193965386:besthit_sum=470.09999999999997:bitscore_avg=131.7125:bitscore_max=156.0:bitscore_min=86.7:bitscore_std=20.207596697423327:bitscore_sum=1053.7:capture_class_counter=c__Alphaproteobacteria--5||c__Clostridia--3||c__Desulfobacteria--1||c__Gammaproteobacteria--14||c__Planctomycetia--1||c__Polyangia--2||c__Spirochaetia--2||c__Verrucomicrobiae--1:capture_domain_counter=d__Bacteria--29:capture_family_counter=f__Acidithiobacillaceae--1||f__Burkholderiaceae--3||f__Caulobacteraceae--1||f__Cohaesibacteraceae--1||f__Desulfatirhabdiaceae--1||f__Enterobacteriaceae--2||f__Gemmataceae--1||f__Halothiobacillaceae--1||f__Nitrincolaceae--1||f__Opitutaceae--1||f__Oscillospiraceae--3||f__Polyangiaceae--2||f__Pseudomonadaceae--3||f__Rhizobiaceae--2||f__Rhodanobacteraceae--1||f__Rhodospirillaceae--1||f__Thioalkalivibrionaceae--1||f__Thiobacillaceae--1||f__Treponemataceae--2:capture_genus_counter=g__28-57-27--1||g__Acidithiobacillus--1||g__Alpha-05--1||g__Aureimonas_A--2||g__Brenneria--1||g__Caulobacter--1||g__Cohaesibacter--1||g__Didemnitutus--1||g__ER4--3||g__Gemmata--1||g__Nitrincola--1||g__Pseudomonas_E--3||g__RAAP-1--1||g__Rhodanobacter--1||g__Rubrivivax--2||g__SCN-69-89--1||g__SYFR01--2||g__Spiro-10--2||g__Thioalkalivibrio--1||g__Thiobacillus--1||g__Yersinia--1:capture_order_counter=o__Acidithiobacillales--1||o__Burkholderiales--4||o__Caulobacterales--1||o__Desulfobacterales--1||o__Ectothiorhodospirales--1||o__Enterobacterales--2||o__Gemmatales--1||o__Halothiobacillales--1||o__Opitutales--1||o__Oscillospirales--3||o__Polyangiales--2||o__Pseudomonadales--4||o__Rhizobiales--3||o__Rhodospirillales--1||o__Treponematales--2||o__Xanthomonadales--1:capture_phylum_counter=p__Desulfobacterota--1||p__Firmicutes_A--3||p__Myxococcota--2||p__Planctomycetota--1||p__Proteobacteria--19||p__Spirochaetota--2||p__Verrucomicrobiota--1:capture_species_counter=s__28-57-27 sp006212015--1||s__Acidithiobacillus sp018853815--1||s__Alpha-05 sp001603335--1||s__Aureimonas_A endophytica--1||s__Aureimonas_A sp001424685--1||s__Brenneria roseae--1||s__Caulobacter segnis_A--1||s__Cohaesibacter sp016764535--1||s__Didemnitutus sp903885525--1||s__ER4 sp015068395--3||s__Gemmata massiliana--1||s__Nitrincola lacisaponensis--1||s__Pseudomonas_E fluorescens_B--3||s__RAAP-1 sp903909505--1||s__Rhodanobacter thiooxydans--1||s__Rubrivivax sp016790225--1||s__Rubrivivax sp018780805--1||s__SCN-69-89 sp017307915--1||s__SYFR01 sp005800325--2||s__Spiro-10 sp004294945--2||s__Thioalkalivibrio sp000377785--1||s__Thiobacillus sp002256995--1||s__Yersinia enterocolitica_H--1:evalue_avg=1.0262500000000131e-24:evalue_max=8.21e-24:evalue_min=4.54e-48:evalue_std=2.9026733367707724e-24:evalue_sum=8.210000000000105e-24:gapopen_avg=0.625:gapopen_max=2.0:gapopen_min=0.0:gapopen_std=0.7440238091428449:gapopen_sum=5.0:gtdb_class_counter=c__Negativicutes--1||c__Verrucomicrobiae--68:gtdb_domain_counter=d__Bacteria--69:gtdb_family_counter=f__GAS474--30||f__Selenomonadaceae--1||f__UBA11320--7||f__UBA1321--31:gtdb_genus_counter=g__Anaerovibrio--1||g__GAS474--30||g__UBA11320--7||g__UBA1321--31:gtdb_order_counter=o__Methylacidiphilales--61||o__Pedosphaerales--7||o__Selenomonadales--1:gtdb_phylum_counter=p__Firmicutes_C--1||p__Verrucomicrobiota--68:gtdb_species_counter=s__Anaerovibrio sp900768695--1||s__GAS474 sp900105685--14||s__GAS474 sp903889845--16||s__UBA11320 sp003452185--4||s__UBA11320 sp016793885--3||s__UBA1321 sp002304345--13||s__UBA1321 sp002306945--2||s__UBA1321 sp017849585--16:heptad_counter=MCP-36H--86||MCP-40H--12:lbd_counter=:lca_tree=c__Verrucomicrobiae:length_avg=141.875:length_max=183.0:length_min=56.0:length_std=37.475468166331346:length_sum=1135.0:mismatch_avg=55.25:mismatch_max=98.0:mismatch_min=8.0:mismatch_std=26.810179303498035:mismatch_sum=442.0:name=N675937:qcovhsp_avg=99.41250000000001:qcovhsp_max=100.0:qcovhsp_min=96.6:qcovhsp_std=1.1740497677453292:qcovhsp_sum=795.3000000000001:qend_avg=142.125:qend_max=183.0:qend_min=56.0:qend_std=37.57444990567774:qend_sum=1137.0:qstart_avg=1.25:qstart_max=2.0:qstart_min=1.0:qstart_std=0.4629100498862757:qstart_sum=10.0:ref_name_counter=GB_GCA_016793885.1_protein.faa_JAEUHE010000053.1_11@PF00015_full_PFAM.577.799--1||GB_GCA_017849585.1_protein.faa_JAFIGT010000029.1_4@PF00015_full_PFAM.279.486--1||GB_GCA_903844265.1_protein.faa_CAIMTB010000223.1_19@PF00015_full_PFAM.401.594--1||GB_GCA_903911825.1_protein.faa_CAIWFB010000105.1_1@PF00015_full_PFAM.300.398--1||GB_GCA_903919205.1_protein.faa_CAIXHE010000026.1_10@PF00015_full_PFAM.272.467--1||RS_GCF_007559335.1_protein.faa_NZ_VMBG01000001.1_942@PF00015_full_PFAM.271.464--2||RS_GCF_900105685.1_protein.faa_NZ_LT629781.1_2663@PF00015_full_PFAM.286.486--1:scovhsp_avg=70.85:scovhsp_max=91.5:scovhsp_min=57.1:scovhsp_std=10.379512787905108:scovhsp_sum=566.8:send_avg=161.375:send_max=187.0:send_min=88.0:send_std=32.208860803911:send_sum=1291.0:sstart_avg=27.625:sstart_max=46.0:sstart_min=1.0:sstart_std=13.004806803639953:sstart_sum=221.0],(((d9e9b1e1-f863-5b8a-bfbf-1e285309684e_6@MCPsignal.145.174:0.121633[&&NHX:Sample=rhizpot3:Type=capture:capture_class=c__Alphaproteobacteria:capture_domain=d__Bacteria:capture_family=f__Rhizobiaceae:capture_genus=g__Agrobacterium:capture_order=o__Rhizobiales:capture_phylum=p__Proteobacteria:capture_species=s__Agrobacterium sp014851585:heptad=MCP-36H],(5204f7aa-b1b0-4297-a922-ea4f1e90edac_2@MCPsignal.160.193:5e-09[&&NHX:Sample=rhizpot3:Type=capture:capture_class=c__Planctomycetia:capture_domain=d__Bacteria:capture_family=f__UBA1268:capture_genus=g__QWPN01:capture_order=o__Pirellulales:capture_phylum=p__Planctomycetota:capture_species=s__QWPN01 sp005789975:heptad=MCP-36H],(GB_GCA_016713365.1_protein.faa_JADJPG010000001.1_160@PF00015_full_PFAM.281.500:0.0646864[&&NHX:Type=GTDB:gtdb_class=c__Verrucomicrobiae:gtdb_domain=d__Bacteria:gtdb_family=f__JADJPG01:gtdb_genus=g__JADJPG01:gtdb_order=o__Pedosphaerales:gtdb_phylum=p__Verrucomicrobiota:gtdb_species=s__JADJPG01 sp016713365:heptad=MCP-40H:species=d__Bacteria_p__Verrucomicrobiota_c__Verrucomicrobiae_o__Pedosphaerales_f__JADJPG01_g__JADJPG01_s__JADJPG01 sp016713365],bf19f613-b31a-4df0-a536-21e8ef73f987_4@MCPsignal.29.203:0.155957[&&NHX:Sample=rhiztom3:Type=capture:besthit=80.6:bitscore=176.0:capture_class=c__Campylobacteria:capture_domain=d__Bacteria:capture_family=f__Campylobacteraceae:capture_genus=g__Campylobacter_D:capture_order=o__Campylobacterales:capture_phylum=p__Campylobacterota:capture_species=s__Campylobacter_D sp006864455:evalue=8.12e-56:gapopen=1.0:heptad=MCP-36H:length=175.0:mismatch=33.0:qcovhsp=100.0:qend=174.0:qstart=1.0:ref_name=GB_GCA_016713365.1_protein.faa_JADJPG010000001.1_160@PF00015_full_PFAM.281.500:scovhsp=79.9:send=189.0:sstart=15.0])0.811:0.0922209[&&NHX:Sample_counter=rhiztom3--1:Type_counter=GTDB--1||capture--1:besthit_avg=80.6:besthit_max=80.6:besthit_min=80.6:besthit_std=0:besthit_sum=80.6:bitscore_avg=176.0:bitscore_max=176.0:bitscore_min=176.0:bitscore_std=0:bitscore_sum=176.0:capture_class_counter=c__Campylobacteria--1:capture_domain_counter=d__Bacteria--1:capture_family_counter=f__Campylobacteraceae--1:capture_genus_counter=g__Campylobacter_D--1:capture_order_counter=o__Campylobacterales--1:capture_phylum_counter=p__Campylobacterota--1:capture_species_counter=s__Campylobacter_D sp006864455--1:evalue_avg=8.12e-56:evalue_max=8.12e-56:evalue_min=8.12e-56:evalue_std=0:evalue_sum=8.12e-56:gapopen_avg=1.0:gapopen_max=1.0:gapopen_min=1.0:gapopen_std=0:gapopen_sum=1.0:gtdb_class_counter=c__Verrucomicrobiae--1:gtdb_domain_counter=d__Bacteria--1:gtdb_family_counter=f__JADJPG01--1:gtdb_genus_counter=g__JADJPG01--1:gtdb_order_counter=o__Pedosphaerales--1:gtdb_phylum_counter=p__Verrucomicrobiota--1:gtdb_species_counter=s__JADJPG01 sp016713365--1:heptad_counter=MCP-36H--1||MCP-40H--1:lbd_counter=:lca_tree=s__JADJPG01 sp016713365:length_avg=175.0:length_max=175.0:length_min=175.0:length_std=0:length_sum=175.0:mismatch_avg=33.0:mismatch_max=33.0:mismatch_min=33.0:mismatch_std=0:mismatch_sum=33.0:name=N675942:qcovhsp_avg=100.0:qcovhsp_max=100.0:qcovhsp_min=100.0:qcovhsp_std=0:qcovhsp_sum=100.0:qend_avg=174.0:qend_max=174.0:qend_min=174.0:qend_std=0:qend_sum=174.0:qstart_avg=1.0:qstart_max=1.0:qstart_min=1.0:qstart_std=0:qstart_sum=1.0:ref_name_counter=GB_GCA_016713365.1_protein.faa_JADJPG010000001.1_160@PF00015_full_PFAM.281.500--1:scovhsp_avg=79.9:scovhsp_max=79.9:scovhsp_min=79.9:scovhsp_std=0:scovhsp_sum=79.9:send_avg=189.0:send_max=189.0:send_min=189.0:send_std=0:send_sum=189.0:sstart_avg=15.0:sstart_max=15.0:sstart_min=15.0:sstart_std=0:sstart_sum=15.0])0:5e-09[&&NHX:Sample_counter=rhizpot3--1||rhiztom3--1:Type_counter=GTDB--1||capture--2:besthit_avg=80.6:besthit_max=80.6:besthit_min=80.6:besthit_std=0:besthit_sum=80.6:bitscore_avg=176.0:bitscore_max=176.0:bitscore_min=176.0:bitscore_std=0:bitscore_sum=176.0:capture_class_counter=c__Campylobacteria--1||c__Planctomycetia--1:capture_domain_counter=d__Bacteria--2:capture_family_counter=f__Campylobacteraceae--1||f__UBA1268--1:capture_genus_counter=g__Campylobacter_D--1||g__QWPN01--1:capture_order_counter=o__Campylobacterales--1||o__Pirellulales--1:capture_phylum_counter=p__Campylobacterota--1||p__Planctomycetota--1:capture_species_counter=s__Campylobacter_D sp006864455--1||s__QWPN01 sp005789975--1:evalue_avg=8.12e-56:evalue_max=8.12e-56:evalue_min=8.12e-56:evalue_std=0:evalue_sum=8.12e-56:gapopen_avg=1.0:gapopen_max=1.0:gapopen_min=1.0:gapopen_std=0:gapopen_sum=1.0:gtdb_class_counter=c__Verrucomicrobiae--1:gtdb_domain_counter=d__Bacteria--1:gtdb_family_counter=f__JADJPG01--1:gtdb_genus_counter=g__JADJPG01--1:gtdb_order_counter=o__Pedosphaerales--1:gtdb_phylum_counter=p__Verrucomicrobiota--1:gtdb_species_counter=s__JADJPG01 sp016713365--1:heptad_counter=MCP-36H--2||MCP-40H--1:lbd_counter=:lca_tree=s__JADJPG01 sp016713365:length_avg=175.0:length_max=175.0:length_min=175.0:length_std=0:length_sum=175.0:mismatch_avg=33.0:mismatch_max=33.0:mismatch_min=33.0:mismatch_std=0:mismatch_sum=33.0:name=N675943:qcovhsp_avg=100.0:qcovhsp_max=100.0:qcovhsp_min=100.0:qcovhsp_std=0:qcovhsp_sum=100.0:qend_avg=174.0:qend_max=174.0:qend_min=174.0:qend_std=0:qend_sum=174.0:qstart_avg=1.0:qstart_max=1.0:qstart_min=1.0:qstart_std=0:qstart_sum=1.0:ref_name_counter=GB_GCA_016713365.1_protein.faa_JADJPG010000001.1_160@PF00015_full_PFAM.281.500--1:scovhsp_avg=79.9:scovhsp_max=79.9:scovhsp_min=79.9:scovhsp_std=0:scovhsp_sum=79.9:send_avg=189.0:send_max=189.0:send_min=189.0:send_std=0:send_sum=189.0:sstart_avg=15.0:sstart_max=15.0:sstart_min=15.0:sstart_std=0:sstart_sum=15.0])0.845:0.0895123[&&NHX:Sample_counter=rhizpot3--2||rhiztom3--1:Type_counter=GTDB--1||capture--3:besthit_avg=80.6:besthit_max=80.6:besthit_min=80.6:besthit_std=0:besthit_sum=80.6:bitscore_avg=176.0:bitscore_max=176.0:bitscore_min=176.0:bitscore_std=0:bitscore_sum=176.0:capture_class_counter=c__Alphaproteobacteria--1||c__Campylobacteria--1||c__Planctomycetia--1:capture_domain_counter=d__Bacteria--3:capture_family_counter=f__Campylobacteraceae--1||f__Rhizobiaceae--1||f__UBA1268--1:capture_genus_counter=g__Agrobacterium--1||g__Campylobacter_D--1||g__QWPN01--1:capture_order_counter=o__Campylobacterales--1||o__Pirellulales--1||o__Rhizobiales--1:capture_phylum_counter=p__Campylobacterota--1||p__Planctomycetota--1||p__Proteobacteria--1:capture_species_counter=s__Agrobacterium sp014851585--1||s__Campylobacter_D sp006864455--1||s__QWPN01 sp005789975--1:evalue_avg=8.12e-56:evalue_max=8.12e-56:evalue_min=8.12e-56:evalue_std=0:evalue_sum=8.12e-56:gapopen_avg=1.0:gapopen_max=1.0:gapopen_min=1.0:gapopen_std=0:gapopen_sum=1.0:gtdb_class_counter=c__Verrucomicrobiae--1:gtdb_domain_counter=d__Bacteria--1:gtdb_family_counter=f__JADJPG01--1:gtdb_genus_counter=g__JADJPG01--1:gtdb_order_counter=o__Pedosphaerales--1:gtdb_phylum_counter=p__Verrucomicrobiota--1:gtdb_species_counter=s__JADJPG01 sp016713365--1:heptad_counter=MCP-36H--3||MCP-40H--1:lbd_counter=:lca_tree=s__JADJPG01 sp016713365:length_avg=175.0:length_max=175.0:length_min=175.0:length_std=0:length_sum=175.0:mismatch_avg=33.0:mismatch_max=33.0:mismatch_min=33.0:mismatch_std=0:mismatch_sum=33.0:name=N675944:qcovhsp_avg=100.0:qcovhsp_max=100.0:qcovhsp_min=100.0:qcovhsp_std=0:qcovhsp_sum=100.0:qend_avg=174.0:qend_max=174.0:qend_min=174.0:qend_std=0:qend_sum=174.0:qstart_avg=1.0:qstart_max=1.0:qstart_min=1.0:qstart_std=0:qstart_sum=1.0:ref_name_counter=GB_GCA_016713365.1_protein.faa_JADJPG010000001.1_160@PF00015_full_PFAM.281.500--1:scovhsp_avg=79.9:scovhsp_max=79.9:scovhsp_min=79.9:scovhsp_std=0:scovhsp_sum=79.9:send_avg=189.0:send_max=189.0:send_min=189.0:send_std=0:send_sum=189.0:sstart_avg=15.0:sstart_max=15.0:sstart_min=15.0:sstart_std=0:sstart_sum=15.0],2a13a41b-4f42-4b34-a2c0-95ff48e4b7e5_2@MCPsignal.252.292:0.103169[&&NHX:Sample=rhiztom2:Type=capture:capture_class=c__Gemmatimonadetes:capture_domain=d__Bacteria:capture_family=f__Gemmatimonadaceae:capture_genus=g__FEN-1250:capture_order=o__Gemmatimonadales:capture_phylum=p__Gemmatimonadota:capture_species=s__FEN-1250 sp013697785:heptad=MCP-36H])0.885:0.147836[&&NHX:Sample_counter=rhizpot3--2||rhiztom2--1||rhiztom3--1:Type_counter=GTDB--1||capture--4:besthit_avg=80.6:besthit_max=80.6:besthit_min=80.6:besthit_std=0:besthit_sum=80.6:bitscore_avg=176.0:bitscore_max=176.0:bitscore_min=176.0:bitscore_std=0:bitscore_sum=176.0:capture_class_counter=c__Alphaproteobacteria--1||c__Campylobacteria--1||c__Gemmatimonadetes--1||c__Planctomycetia--1:capture_domain_counter=d__Bacteria--4:capture_family_counter=f__Campylobacteraceae--1||f__Gemmatimonadaceae--1||f__Rhizobiaceae--1||f__UBA1268--1:capture_genus_counter=g__Agrobacterium--1||g__Campylobacter_D--1||g__FEN-1250--1||g__QWPN01--1:capture_order_counter=o__Campylobacterales--1||o__Gemmatimonadales--1||o__Pirellulales--1||o__Rhizobiales--1:capture_phylum_counter=p__Campylobacterota--1||p__Gemmatimonadota--1||p__Planctomycetota--1||p__Proteobacteria--1:capture_species_counter=s__Agrobacterium sp014851585--1||s__Campylobacter_D sp006864455--1||s__FEN-1250 sp013697785--1||s__QWPN01 sp005789975--1:evalue_avg=8.12e-56:evalue_max=8.12e-56:evalue_min=8.12e-56:evalue_std=0:evalue_sum=8.12e-56:gapopen_avg=1.0:gapopen_max=1.0:gapopen_min=1.0:gapopen_std=0:gapopen_sum=1.0:gtdb_class_counter=c__Verrucomicrobiae--1:gtdb_domain_counter=d__Bacteria--1:gtdb_family_counter=f__JADJPG01--1:gtdb_genus_counter=g__JADJPG01--1:gtdb_order_counter=o__Pedosphaerales--1:gtdb_phylum_counter=p__Verrucomicrobiota--1:gtdb_species_counter=s__JADJPG01 sp016713365--1:heptad_counter=MCP-36H--4||MCP-40H--1:lbd_counter=:lca_tree=s__JADJPG01 sp016713365:length_avg=175.0:length_max=175.0:length_min=175.0:length_std=0:length_sum=175.0:mismatch_avg=33.0:mismatch_max=33.0:mismatch_min=33.0:mismatch_std=0:mismatch_sum=33.0:name=N675946:qcovhsp_avg=100.0:qcovhsp_max=100.0:qcovhsp_min=100.0:qcovhsp_std=0:qcovhsp_sum=100.0:qend_avg=174.0:qend_max=174.0:qend_min=174.0:qend_std=0:qend_sum=174.0:qstart_avg=1.0:qstart_max=1.0:qstart_min=1.0:qstart_std=0:qstart_sum=1.0:ref_name_counter=GB_GCA_016713365.1_protein.faa_JADJPG010000001.1_160@PF00015_full_PFAM.281.500--1:scovhsp_avg=79.9:scovhsp_max=79.9:scovhsp_min=79.9:scovhsp_std=0:scovhsp_sum=79.9:send_avg=189.0:send_max=189.0:send_min=189.0:send_std=0:send_sum=189.0:sstart_avg=15.0:sstart_max=15.0:sstart_min=15.0:sstart_std=0:sstart_sum=15.0],GB_GCA_016793885.1_protein.faa_JAEUHE010000051.1_14@PF00015_full_PFAM.281.491:0.378473[&&NHX:Type=GTDB:gtdb_class=c__Verrucomicrobiae:gtdb_domain=d__Bacteria:gtdb_family=f__UBA11320:gtdb_genus=g__UBA11320:gtdb_order=o__Pedosphaerales:gtdb_phylum=p__Verrucomicrobiota:gtdb_species=s__UBA11320 sp016793885:heptad=MCP-40H:species=d__Bacteria_p__Verrucomicrobiota_c__Verrucomicrobiae_o__Pedosphaerales_f__UBA11320_g__UBA11320_s__UBA11320 sp016793885])0.603:0.0693892[&&NHX:Sample_counter=rhizpot3--2||rhiztom2--1||rhiztom3--1:Type_counter=GTDB--2||capture--4:besthit_avg=80.6:besthit_max=80.6:besthit_min=80.6:besthit_std=0:besthit_sum=80.6:bitscore_avg=176.0:bitscore_max=176.0:bitscore_min=176.0:bitscore_std=0:bitscore_sum=176.0:capture_class_counter=c__Alphaproteobacteria--1||c__Campylobacteria--1||c__Gemmatimonadetes--1||c__Planctomycetia--1:capture_domain_counter=d__Bacteria--4:capture_family_counter=f__Campylobacteraceae--1||f__Gemmatimonadaceae--1||f__Rhizobiaceae--1||f__UBA1268--1:capture_genus_counter=g__Agrobacterium--1||g__Campylobacter_D--1||g__FEN-1250--1||g__QWPN01--1:capture_order_counter=o__Campylobacterales--1||o__Gemmatimonadales--1||o__Pirellulales--1||o__Rhizobiales--1:capture_phylum_counter=p__Campylobacterota--1||p__Gemmatimonadota--1||p__Planctomycetota--1||p__Proteobacteria--1:capture_species_counter=s__Agrobacterium sp014851585--1||s__Campylobacter_D sp006864455--1||s__FEN-1250 sp013697785--1||s__QWPN01 sp005789975--1:evalue_avg=8.12e-56:evalue_max=8.12e-56:evalue_min=8.12e-56:evalue_std=0:evalue_sum=8.12e-56:gapopen_avg=1.0:gapopen_max=1.0:gapopen_min=1.0:gapopen_std=0:gapopen_sum=1.0:gtdb_class_counter=c__Verrucomicrobiae--2:gtdb_domain_counter=d__Bacteria--2:gtdb_family_counter=f__JADJPG01--1||f__UBA11320--1:gtdb_genus_counter=g__JADJPG01--1||g__UBA11320--1:gtdb_order_counter=o__Pedosphaerales--2:gtdb_phylum_counter=p__Verrucomicrobiota--2:gtdb_species_counter=s__JADJPG01 sp016713365--1||s__UBA11320 sp016793885--1:heptad_counter=MCP-36H--4||MCP-40H--2:lbd_counter=:lca_tree=o__Pedosphaerales:length_avg=175.0:length_max=175.0:length_min=175.0:length_std=0:length_sum=175.0:mismatch_avg=33.0:mismatch_max=33.0:mismatch_min=33.0:mismatch_std=0:mismatch_sum=33.0:name=N675948:qcovhsp_avg=100.0:qcovhsp_max=100.0:qcovhsp_min=100.0:qcovhsp_std=0:qcovhsp_sum=100.0:qend_avg=174.0:qend_max=174.0:qend_min=174.0:qend_std=0:qend_sum=174.0:qstart_avg=1.0:qstart_max=1.0:qstart_min=1.0:qstart_std=0:qstart_sum=1.0:ref_name_counter=GB_GCA_016713365.1_protein.faa_JADJPG010000001.1_160@PF00015_full_PFAM.281.500--1:scovhsp_avg=79.9:scovhsp_max=79.9:scovhsp_min=79.9:scovhsp_std=0:scovhsp_sum=79.9:send_avg=189.0:send_max=189.0:send_min=189.0:send_std=0:send_sum=189.0:sstart_avg=15.0:sstart_max=15.0:sstart_min=15.0:sstart_std=0:sstart_sum=15.0])0.978:0.266966[&&NHX:Sample_counter=rhizpot1--3||rhizpot3--4||rhiztom1--11||rhiztom2--5||rhiztom3--10:Type_counter=GTDB--71||capture--33:besthit_avg=61.1888888888889:besthit_max=85.7:besthit_min=46.4:besthit_std=13.523724010460697:besthit_sum=550.7:bitscore_avg=136.63333333333333:bitscore_max=176.0:bitscore_min=86.7:bitscore_std=23.98405720473498:bitscore_sum=1229.7:capture_class_counter=c__Alphaproteobacteria--6||c__Campylobacteria--1||c__Clostridia--3||c__Desulfobacteria--1||c__Gammaproteobacteria--14||c__Gemmatimonadetes--1||c__Planctomycetia--2||c__Polyangia--2||c__Spirochaetia--2||c__Verrucomicrobiae--1:capture_domain_counter=d__Bacteria--33:capture_family_counter=f__Acidithiobacillaceae--1||f__Burkholderiaceae--3||f__Campylobacteraceae--1||f__Caulobacteraceae--1||f__Cohaesibacteraceae--1||f__Desulfatirhabdiaceae--1||f__Enterobacteriaceae--2||f__Gemmataceae--1||f__Gemmatimonadaceae--1||f__Halothiobacillaceae--1||f__Nitrincolaceae--1||f__Opitutaceae--1||f__Oscillospiraceae--3||f__Polyangiaceae--2||f__Pseudomonadaceae--3||f__Rhizobiaceae--3||f__Rhodanobacteraceae--1||f__Rhodospirillaceae--1||f__Thioalkalivibrionaceae--1||f__Thiobacillaceae--1||f__Treponemataceae--2||f__UBA1268--1:capture_genus_counter=g__28-57-27--1||g__Acidithiobacillus--1||g__Agrobacterium--1||g__Alpha-05--1||g__Aureimonas_A--2||g__Brenneria--1||g__Campylobacter_D--1||g__Caulobacter--1||g__Cohaesibacter--1||g__Didemnitutus--1||g__ER4--3||g__FEN-1250--1||g__Gemmata--1||g__Nitrincola--1||g__Pseudomonas_E--3||g__QWPN01--1||g__RAAP-1--1||g__Rhodanobacter--1||g__Rubrivivax--2||g__SCN-69-89--1||g__SYFR01--2||g__Spiro-10--2||g__Thioalkalivibrio--1||g__Thiobacillus--1||g__Yersinia--1:capture_order_counter=o__Acidithiobacillales--1||o__Burkholderiales--4||o__Campylobacterales--1||o__Caulobacterales--1||o__Desulfobacterales--1||o__Ectothiorhodospirales--1||o__Enterobacterales--2||o__Gemmatales--1||o__Gemmatimonadales--1||o__Halothiobacillales--1||o__Opitutales--1||o__Oscillospirales--3||o__Pirellulales--1||o__Polyangiales--2||o__Pseudomonadales--4||o__Rhizobiales--4||o__Rhodospirillales--1||o__Treponematales--2||o__Xanthomonadales--1:capture_phylum_counter=p__Campylobacterota--1||p__Desulfobacterota--1||p__Firmicutes_A--3||p__Gemmatimonadota--1||p__Myxococcota--2||p__Planctomycetota--2||p__Proteobacteria--20||p__Spirochaetota--2||p__Verrucomicrobiota--1:capture_species_counter=s__28-57-27 sp006212015--1||s__Acidithiobacillus sp018853815--1||s__Agrobacterium sp014851585--1||s__Alpha-05 sp001603335--1||s__Aureimonas_A endophytica--1||s__Aureimonas_A sp001424685--1||s__Brenneria roseae--1||s__Campylobacter_D sp006864455--1||s__Caulobacter segnis_A--1||s__Cohaesibacter sp016764535--1||s__Didemnitutus sp903885525--1||s__ER4 sp015068395--3||s__FEN-1250 sp013697785--1||s__Gemmata massiliana--1||s__Nitrincola lacisaponensis--1||s__Pseudomonas_E fluorescens_B--3||s__QWPN01 sp005789975--1||s__RAAP-1 sp903909505--1||s__Rhodanobacter thiooxydans--1||s__Rubrivivax sp016790225--1||s__Rubrivivax sp018780805--1||s__SCN-69-89 sp017307915--1||s__SYFR01 sp005800325--2||s__Spiro-10 sp004294945--2||s__Thioalkalivibrio sp000377785--1||s__Thiobacillus sp002256995--1||s__Yersinia enterocolitica_H--1:evalue_avg=9.122222222222339e-25:evalue_max=8.21e-24:evalue_min=8.12e-56:evalue_std=2.7366666666666626e-24:evalue_sum=8.210000000000105e-24:gapopen_avg=0.6666666666666666:gapopen_max=2.0:gapopen_min=0.0:gapopen_std=0.7071067811865476:gapopen_sum=6.0:gtdb_class_counter=c__Negativicutes--1||c__Verrucomicrobiae--70:gtdb_domain_counter=d__Bacteria--71:gtdb_family_counter=f__GAS474--30||f__JADJPG01--1||f__Selenomonadaceae--1||f__UBA11320--8||f__UBA1321--31:gtdb_genus_counter=g__Anaerovibrio--1||g__GAS474--30||g__JADJPG01--1||g__UBA11320--8||g__UBA1321--31:gtdb_order_counter=o__Methylacidiphilales--61||o__Pedosphaerales--9||o__Selenomonadales--1:gtdb_phylum_counter=p__Firmicutes_C--1||p__Verrucomicrobiota--70:gtdb_species_counter=s__Anaerovibrio sp900768695--1||s__GAS474 sp900105685--14||s__GAS474 sp903889845--16||s__JADJPG01 sp016713365--1||s__UBA11320 sp003452185--4||s__UBA11320 sp016793885--4||s__UBA1321 sp002304345--13||s__UBA1321 sp002306945--2||s__UBA1321 sp017849585--16:heptad_counter=MCP-36H--90||MCP-40H--14:lbd_counter=:lca_tree=c__Verrucomicrobiae:length_avg=145.55555555555554:length_max=183.0:length_min=56.0:length_std=36.75292883264921:length_sum=1310.0:mismatch_avg=52.77777777777778:mismatch_max=98.0:mismatch_min=8.0:mismatch_std=26.15233152979758:mismatch_sum=475.0:name=N675949:qcovhsp_avg=99.47777777777779:qcovhsp_max=100.0:qcovhsp_min=96.6:qcovhsp_std=1.115546702045436:qcovhsp_sum=895.3000000000001:qend_avg=145.66666666666666:qend_max=183.0:qend_min=56.0:qend_std=36.71852393547431:qend_sum=1311.0:qstart_avg=1.2222222222222223:qstart_max=2.0:qstart_min=1.0:qstart_std=0.4409585518440984:qstart_sum=11.0:ref_name_counter=GB_GCA_016713365.1_protein.faa_JADJPG010000001.1_160@PF00015_full_PFAM.281.500--1||GB_GCA_016793885.1_protein.faa_JAEUHE010000053.1_11@PF00015_full_PFAM.577.799--1||GB_GCA_017849585.1_protein.faa_JAFIGT010000029.1_4@PF00015_full_PFAM.279.486--1||GB_GCA_903844265.1_protein.faa_CAIMTB010000223.1_19@PF00015_full_PFAM.401.594--1||GB_GCA_903911825.1_protein.faa_CAIWFB010000105.1_1@PF00015_full_PFAM.300.398--1||GB_GCA_903919205.1_protein.faa_CAIXHE010000026.1_10@PF00015_full_PFAM.272.467--1||RS_GCF_007559335.1_protein.faa_NZ_VMBG01000001.1_942@PF00015_full_PFAM.271.464--2||RS_GCF_900105685.1_protein.faa_NZ_LT629781.1_2663@PF00015_full_PFAM.286.486--1:scovhsp_avg=71.85555555555555:scovhsp_max=91.5:scovhsp_min=57.1:scovhsp_std=10.16699453023251:scovhsp_sum=646.6999999999999:send_avg=164.44444444444446:send_max=189.0:send_min=88.0:send_std=31.504408862535065:send_sum=1480.0:sstart_avg=26.22222222222222:sstart_max=46.0:sstart_min=1.0:sstart_std=12.87223540976642:sstart_sum=236.0],((GB_GCA_002306985.1_protein.faa_DBTJ01000029.1_13@PF00015_full_PFAM.1.151:0.35636[&&NHX:Type=GTDB:gtdb_class=c__Verrucomicrobiae:gtdb_domain=d__Bacteria:gtdb_family=f__UBA1319:gtdb_genus=g__UBA1319:gtdb_order=o__Pedosphaerales:gtdb_phylum=p__Verrucomicrobiota:gtdb_species=s__UBA1319 sp002306985:heptad=MCP-36H:species=d__Bacteria_p__Verrucomicrobiota_c__Verrucomicrobiae_o__Pedosphaerales_f__UBA1319_g__UBA1319_s__UBA1319 sp002306985],069c92b4-a90b-4d2f-9101-3b810ee21ff5_1@MCPsignal.151.197:0.0813471[&&NHX:Sample=rhiztom1:Type=capture:capture_class=c__Holophagae:capture_domain=d__Bacteria:capture_family=f__Holophagaceae:capture_genus=g__Holophaga:capture_order=o__Holophagales:capture_phylum=p__Acidobacteriota:capture_species=s__Holophaga sp002298155:heptad=MCP-36H])0.893:0.245528[&&NHX:Sample_counter=rhiztom1--1:Type_counter=GTDB--1||capture--1:capture_class_counter=c__Holophagae--1:capture_domain_counter=d__Bacteria--1:capture_family_counter=f__Holophagaceae--1:capture_genus_counter=g__Holophaga--1:capture_order_counter=o__Holophagales--1:capture_phylum_counter=p__Acidobacteriota--1:capture_species_counter=s__Holophaga sp002298155--1:gtdb_class_counter=c__Verrucomicrobiae--1:gtdb_domain_counter=d__Bacteria--1:gtdb_family_counter=f__UBA1319--1:gtdb_genus_counter=g__UBA1319--1:gtdb_order_counter=o__Pedosphaerales--1:gtdb_phylum_counter=p__Verrucomicrobiota--1:gtdb_species_counter=s__UBA1319 sp002306985--1:heptad_counter=MCP-36H--2:lbd_counter=:lca_tree=s__UBA1319 sp002306985:name=N675952:ref_name_counter=],817c1dbf-636b-4949-82ae-2eecaab8ed58_4@MCPsignal.106.159:0.091462[&&NHX:Sample=rhizpot1:Type=capture:capture_class=c__Alphaproteobacteria:capture_domain=d__Bacteria:capture_family=f__Rhizobiaceae:capture_genus=g__Rhizobium:capture_order=o__Rhizobiales:capture_phylum=p__Proteobacteria:capture_species=s__Rhizobium sp001692325:heptad=MCP-36H])0.418:0.158013[&&NHX:Sample_counter=rhizpot1--1||rhiztom1--1:Type_counter=GTDB--1||capture--2:capture_class_counter=c__Alphaproteobacteria--1||c__Holophagae--1:capture_domain_counter=d__Bacteria--2:capture_family_counter=f__Holophagaceae--1||f__Rhizobiaceae--1:capture_genus_counter=g__Holophaga--1||g__Rhizobium--1:capture_order_counter=o__Holophagales--1||o__Rhizobiales--1:capture_phylum_counter=p__Acidobacteriota--1||p__Proteobacteria--1:capture_species_counter=s__Holophaga sp002298155--1||s__Rhizobium sp001692325--1:gtdb_class_counter=c__Verrucomicrobiae--1:gtdb_domain_counter=d__Bacteria--1:gtdb_family_counter=f__UBA1319--1:gtdb_genus_counter=g__UBA1319--1:gtdb_order_counter=o__Pedosphaerales--1:gtdb_phylum_counter=p__Verrucomicrobiota--1:gtdb_species_counter=s__UBA1319 sp002306985--1:heptad_counter=MCP-36H--3:lbd_counter=:lca_tree=s__UBA1319 sp002306985:name=N675954:ref_name_counter=])0.381:0.168153[&&NHX:Sample_counter=rhizpot1--4||rhizpot3--4||rhiztom1--12||rhiztom2--5||rhiztom3--10:Type_counter=GTDB--72||capture--35:besthit_avg=61.1888888888889:besthit_max=85.7:besthit_min=46.4:besthit_std=13.523724010460697:besthit_sum=550.7:bitscore_avg=136.63333333333333:bitscore_max=176.0:bitscore_min=86.7:bitscore_std=23.98405720473498:bitscore_sum=1229.7:capture_class_counter=c__Alphaproteobacteria--7||c__Campylobacteria--1||c__Clostridia--3||c__Desulfobacteria--1||c__Gammaproteobacteria--14||c__Gemmatimonadetes--1||c__Holophagae--1||c__Planctomycetia--2||c__Polyangia--2||c__Spirochaetia--2||c__Verrucomicrobiae--1:capture_domain_counter=d__Bacteria--35:capture_family_counter=f__Acidithiobacillaceae--1||f__Burkholderiaceae--3||f__Campylobacteraceae--1||f__Caulobacteraceae--1||f__Cohaesibacteraceae--1||f__Desulfatirhabdiaceae--1||f__Enterobacteriaceae--2||f__Gemmataceae--1||f__Gemmatimonadaceae--1||f__Halothiobacillaceae--1||f__Holophagaceae--1||f__Nitrincolaceae--1||f__Opitutaceae--1||f__Oscillospiraceae--3||f__Polyangiaceae--2||f__Pseudomonadaceae--3||f__Rhizobiaceae--4||f__Rhodanobacteraceae--1||f__Rhodospirillaceae--1||f__Thioalkalivibrionaceae--1||f__Thiobacillaceae--1||f__Treponemataceae--2||f__UBA1268--1:capture_genus_counter=g__28-57-27--1||g__Acidithiobacillus--1||g__Agrobacterium--1||g__Alpha-05--1||g__Aureimonas_A--2||g__Brenneria--1||g__Campylobacter_D--1||g__Caulobacter--1||g__Cohaesibacter--1||g__Didemnitutus--1||g__ER4--3||g__FEN-1250--1||g__Gemmata--1||g__Holophaga--1||g__Nitrincola--1||g__Pseudomonas_E--3||g__QWPN01--1||g__RAAP-1--1||g__Rhizobium--1||g__Rhodanobacter--1||g__Rubrivivax--2||g__SCN-69-89--1||g__SYFR01--2||g__Spiro-10--2||g__Thioalkalivibrio--1||g__Thiobacillus--1||g__Yersinia--1:capture_order_counter=o__Acidithiobacillales--1||o__Burkholderiales--4||o__Campylobacterales--1||o__Caulobacterales--1||o__Desulfobacterales--1||o__Ectothiorhodospirales--1||o__Enterobacterales--2||o__Gemmatales--1||o__Gemmatimonadales--1||o__Halothiobacillales--1||o__Holophagales--1||o__Opitutales--1||o__Oscillospirales--3||o__Pirellulales--1||o__Polyangiales--2||o__Pseudomonadales--4||o__Rhizobiales--5||o__Rhodospirillales--1||o__Treponematales--2||o__Xanthomonadales--1:capture_phylum_counter=p__Acidobacteriota--1||p__Campylobacterota--1||p__Desulfobacterota--1||p__Firmicutes_A--3||p__Gemmatimonadota--1||p__Myxococcota--2||p__Planctomycetota--2||p__Proteobacteria--21||p__Spirochaetota--2||p__Verrucomicrobiota--1:capture_species_counter=s__28-57-27 sp006212015--1||s__Acidithiobacillus sp018853815--1||s__Agrobacterium sp014851585--1||s__Alpha-05 sp001603335--1||s__Aureimonas_A endophytica--1||s__Aureimonas_A sp001424685--1||s__Brenneria roseae--1||s__Campylobacter_D sp006864455--1||s__Caulobacter segnis_A--1||s__Cohaesibacter sp016764535--1||s__Didemnitutus sp903885525--1||s__ER4 sp015068395--3||s__FEN-1250 sp013697785--1||s__Gemmata massiliana--1||s__Holophaga sp002298155--1||s__Nitrincola lacisaponensis--1||s__Pseudomonas_E fluorescens_B--3||s__QWPN01 sp005789975--1||s__RAAP-1 sp903909505--1||s__Rhizobium sp001692325--1||s__Rhodanobacter thiooxydans--1||s__Rubrivivax sp016790225--1||s__Rubrivivax sp018780805--1||s__SCN-69-89 sp017307915--1||s__SYFR01 sp005800325--2||s__Spiro-10 sp004294945--2||s__Thioalkalivibrio sp000377785--1||s__Thiobacillus sp002256995--1||s__Yersinia enterocolitica_H--1:evalue_avg=9.122222222222339e-25:evalue_max=8.21e-24:evalue_min=8.12e-56:evalue_std=2.7366666666666626e-24:evalue_sum=8.210000000000105e-24:gapopen_avg=0.6666666666666666:gapopen_max=2.0:gapopen_min=0.0:gapopen_std=0.7071067811865476:gapopen_sum=6.0:gtdb_class_counter=c__Negativicutes--1||c__Verrucomicrobiae--71:gtdb_domain_counter=d__Bacteria--72:gtdb_family_counter=f__GAS474--30||f__JADJPG01--1||f__Selenomonadaceae--1||f__UBA11320--8||f__UBA1319--1||f__UBA1321--31:gtdb_genus_counter=g__Anaerovibrio--1||g__GAS474--30||g__JADJPG01--1||g__UBA11320--8||g__UBA1319--1||g__UBA1321--31:gtdb_order_counter=o__Methylacidiphilales--61||o__Pedosphaerales--10||o__Selenomonadales--1:gtdb_phylum_counter=p__Firmicutes_C--1||p__Verrucomicrobiota--71:gtdb_species_counter=s__Anaerovibrio sp900768695--1||s__GAS474 sp900105685--14||s__GAS474 sp903889845--16||s__JADJPG01 sp016713365--1||s__UBA11320 sp003452185--4||s__UBA11320 sp016793885--4||s__UBA1319 sp002306985--1||s__UBA1321 sp002304345--13||s__UBA1321 sp002306945--2||s__UBA1321 sp017849585--16:heptad_counter=MCP-36H--93||MCP-40H--14:lbd_counter=:lca_tree=c__Verrucomicrobiae:length_avg=145.55555555555554:length_max=183.0:length_min=56.0:length_std=36.75292883264921:length_sum=1310.0:mismatch_avg=52.77777777777778:mismatch_max=98.0:mismatch_min=8.0:mismatch_std=26.15233152979758:mismatch_sum=475.0:name=N675955:qcovhsp_avg=99.47777777777779:qcovhsp_max=100.0:qcovhsp_min=96.6:qcovhsp_std=1.115546702045436:qcovhsp_sum=895.3000000000001:qend_avg=145.66666666666666:qend_max=183.0:qend_min=56.0:qend_std=36.71852393547431:qend_sum=1311.0:qstart_avg=1.2222222222222223:qstart_max=2.0:qstart_min=1.0:qstart_std=0.4409585518440984:qstart_sum=11.0:ref_name_counter=GB_GCA_016713365.1_protein.faa_JADJPG010000001.1_160@PF00015_full_PFAM.281.500--1||GB_GCA_016793885.1_protein.faa_JAEUHE010000053.1_11@PF00015_full_PFAM.577.799--1||GB_GCA_017849585.1_protein.faa_JAFIGT010000029.1_4@PF00015_full_PFAM.279.486--1||GB_GCA_903844265.1_protein.faa_CAIMTB010000223.1_19@PF00015_full_PFAM.401.594--1||GB_GCA_903911825.1_protein.faa_CAIWFB010000105.1_1@PF00015_full_PFAM.300.398--1||GB_GCA_903919205.1_protein.faa_CAIXHE010000026.1_10@PF00015_full_PFAM.272.467--1||RS_GCF_007559335.1_protein.faa_NZ_VMBG01000001.1_942@PF00015_full_PFAM.271.464--2||RS_GCF_900105685.1_protein.faa_NZ_LT629781.1_2663@PF00015_full_PFAM.286.486--1:scovhsp_avg=71.85555555555555:scovhsp_max=91.5:scovhsp_min=57.1:scovhsp_std=10.16699453023251:scovhsp_sum=646.6999999999999:send_avg=164.44444444444446:send_max=189.0:send_min=88.0:send_std=31.504408862535065:send_sum=1480.0:sstart_avg=26.22222222222222:sstart_max=46.0:sstart_min=1.0:sstart_std=12.87223540976642:sstart_sum=236.0],(GB_GCA_903828035.1_protein.faa_CAIKKV010000406.1_2@PF00015_full_PFAM.216.328:0.389796[&&NHX:Type=GTDB:gtdb_class=c__Kiritimatiellae:gtdb_domain=d__Bacteria:gtdb_family=f__CAIKKV01:gtdb_genus=g__CAIKKV01:gtdb_order=o__CAIKKV01:gtdb_phylum=p__Verrucomicrobiota:gtdb_species=s__CAIKKV01 sp903828035:heptad=MCP-36H:species=d__Bacteria_p__Verrucomicrobiota_c__Kiritimatiellae_o__CAIKKV01_f__CAIKKV01_g__CAIKKV01_s__CAIKKV01 sp903828035],((6a5355d6-7b43-46c6-b912-7756d7a4749c_4@MCPsignal.257.349:0.807226[&&NHX:Sample=rhizpot1:Type=capture:capture_class=c__Gammaproteobacteria:capture_domain=d__Bacteria:capture_family=f__Burkholderiaceae:capture_genus=g__Aquabacterium:capture_order=o__Burkholderiales:capture_phylum=p__Proteobacteria:capture_species=s__Aquabacterium sp004322345:heptad=MCP-36H],(531380a1-6372-5af9-9c2a-b99eb53b5e6e_2@MCPsignal.138.210:5e-09[&&NHX:Sample=rhiztom2:Type=capture:capture_class=c__Alphaproteobacteria:capture_domain=d__Bacteria:capture_family=f__Ferrovibrionaceae:capture_genus=g__Ferrovibrio:capture_order=o__Ferrovibrionales:capture_phylum=p__Proteobacteria:capture_species=s__Ferrovibrio sp002482765:heptad=MCP-36H],41a109f3-0552-5534-9b02-8e5e90eab21b_6@MCPsignal.137.197:5e-09[&&NHX:Sample=rhiztom2:Type=capture:capture_class=c__Alphaproteobacteria:capture_domain=d__Bacteria:capture_family=f__Ferrovibrionaceae:capture_genus=g__Ferrovibrio:capture_order=o__Ferrovibrionales:capture_phylum=p__Proteobacteria:capture_species=s__Ferrovibrio sp002482765:heptad=MCP-36H])0:5e-09[&&NHX:Sample_counter=rhiztom2--2:Type_counter=capture--2:capture_class_counter=c__Alphaproteobacteria--2:capture_domain_counter=d__Bacteria--2:capture_family_counter=f__Ferrovibrionaceae--2:capture_genus_counter=g__Ferrovibrio--2:capture_order_counter=o__Ferrovibrionales--2:capture_phylum_counter=p__Proteobacteria--2:capture_species_counter=s__Ferrovibrio sp002482765--2:gtdb_class_counter=:gtdb_domain_counter=:gtdb_family_counter=:gtdb_genus_counter=:gtdb_order_counter=:gtdb_phylum_counter=:gtdb_species_counter=:heptad_counter=MCP-36H--2:lbd_counter=:name=N675960:ref_name_counter=])0.842:0.123614[&&NHX:Sample_counter=rhizpot1--1||rhiztom2--2:Type_counter=capture--3:capture_class_counter=c__Alphaproteobacteria--2||c__Gammaproteobacteria--1:capture_domain_counter=d__Bacteria--3:capture_family_counter=f__Burkholderiaceae--1||f__Ferrovibrionaceae--2:capture_genus_counter=g__Aquabacterium--1||g__Ferrovibrio--2:capture_order_counter=o__Burkholderiales--1||o__Ferrovibrionales--2:capture_phylum_counter=p__Proteobacteria--3:capture_species_counter=s__Aquabacterium sp004322345--1||s__Ferrovibrio sp002482765--2:gtdb_class_counter=:gtdb_domain_counter=:gtdb_family_counter=:gtdb_genus_counter=:gtdb_order_counter=:gtdb_phylum_counter=:gtdb_species_counter=:heptad_counter=MCP-36H--3:lbd_counter=:name=N675961:ref_name_counter=],cbd1142e-609c-4440-b092-096c39ca046a_4@MCPsignal.326.371:0.215867[&&NHX:Sample=rhizpot1:Type=capture:capture_class=c__Alphaproteobacteria:capture_domain=d__Bacteria:capture_family=f__Ferrovibrionaceae:capture_genus=g__Ferrovibrio:capture_order=o__Ferrovibrionales:capture_phylum=p__Proteobacteria:capture_species=s__Ferrovibrio sp002482765:heptad=MCP-36H])0.582:0.03818[&&NHX:Sample_counter=rhizpot1--2||rhiztom2--2:Type_counter=capture--4:capture_class_counter=c__Alphaproteobacteria--3||c__Gammaproteobacteria--1:capture_domain_counter=d__Bacteria--4:capture_family_counter=f__Burkholderiaceae--1||f__Ferrovibrionaceae--3:capture_genus_counter=g__Aquabacterium--1||g__Ferrovibrio--3:capture_order_counter=o__Burkholderiales--1||o__Ferrovibrionales--3:capture_phylum_counter=p__Proteobacteria--4:capture_species_counter=s__Aquabacterium sp004322345--1||s__Ferrovibrio sp002482765--3:gtdb_class_counter=:gtdb_domain_counter=:gtdb_family_counter=:gtdb_genus_counter=:gtdb_order_counter=:gtdb_phylum_counter=:gtdb_species_counter=:heptad_counter=MCP-36H--4:lbd_counter=:name=N675963:ref_name_counter=])0.492:0.0949466[&&NHX:Sample_counter=rhizpot1--2||rhiztom2--2:Type_counter=GTDB--1||capture--4:capture_class_counter=c__Alphaproteobacteria--3||c__Gammaproteobacteria--1:capture_domain_counter=d__Bacteria--4:capture_family_counter=f__Burkholderiaceae--1||f__Ferrovibrionaceae--3:capture_genus_counter=g__Aquabacterium--1||g__Ferrovibrio--3:capture_order_counter=o__Burkholderiales--1||o__Ferrovibrionales--3:capture_phylum_counter=p__Proteobacteria--4:capture_species_counter=s__Aquabacterium sp004322345--1||s__Ferrovibrio sp002482765--3:gtdb_class_counter=c__Kiritimatiellae--1:gtdb_domain_counter=d__Bacteria--1:gtdb_family_counter=f__CAIKKV01--1:gtdb_genus_counter=g__CAIKKV01--1:gtdb_order_counter=o__CAIKKV01--1:gtdb_phylum_counter=p__Verrucomicrobiota--1:gtdb_species_counter=s__CAIKKV01 sp903828035--1:heptad_counter=MCP-36H--5:lbd_counter=:lca_tree=s__CAIKKV01 sp903828035:name=N675964:ref_name_counter=])0.777:0.101677[&&NHX:Sample_counter=rhizpot1--6||rhizpot3--4||rhiztom1--12||rhiztom2--7||rhiztom3--10:Type_counter=GTDB--73||capture--39:besthit_avg=61.1888888888889:besthit_max=85.7:besthit_min=46.4:besthit_std=13.523724010460697:besthit_sum=550.7:bitscore_avg=136.63333333333333:bitscore_max=176.0:bitscore_min=86.7:bitscore_std=23.98405720473498:bitscore_sum=1229.7:capture_class_counter=c__Alphaproteobacteria--10||c__Campylobacteria--1||c__Clostridia--3||c__Desulfobacteria--1||c__Gammaproteobacteria--15||c__Gemmatimonadetes--1||c__Holophagae--1||c__Planctomycetia--2||c__Polyangia--2||c__Spirochaetia--2||c__Verrucomicrobiae--1:capture_domain_counter=d__Bacteria--39:capture_family_counter=f__Acidithiobacillaceae--1||f__Burkholderiaceae--4||f__Campylobacteraceae--1||f__Caulobacteraceae--1||f__Cohaesibacteraceae--1||f__Desulfatirhabdiaceae--1||f__Enterobacteriaceae--2||f__Ferrovibrionaceae--3||f__Gemmataceae--1||f__Gemmatimonadaceae--1||f__Halothiobacillaceae--1||f__Holophagaceae--1||f__Nitrincolaceae--1||f__Opitutaceae--1||f__Oscillospiraceae--3||f__Polyangiaceae--2||f__Pseudomonadaceae--3||f__Rhizobiaceae--4||f__Rhodanobacteraceae--1||f__Rhodospirillaceae--1||f__Thioalkalivibrionaceae--1||f__Thiobacillaceae--1||f__Treponemataceae--2||f__UBA1268--1:capture_genus_counter=g__28-57-27--1||g__Acidithiobacillus--1||g__Agrobacterium--1||g__Alpha-05--1||g__Aquabacterium--1||g__Aureimonas_A--2||g__Brenneria--1||g__Campylobacter_D--1||g__Caulobacter--1||g__Cohaesibacter--1||g__Didemnitutus--1||g__ER4--3||g__FEN-1250--1||g__Ferrovibrio--3||g__Gemmata--1||g__Holophaga--1||g__Nitrincola--1||g__Pseudomonas_E--3||g__QWPN01--1||g__RAAP-1--1||g__Rhizobium--1||g__Rhodanobacter--1||g__Rubrivivax--2||g__SCN-69-89--1||g__SYFR01--2||g__Spiro-10--2||g__Thioalkalivibrio--1||g__Thiobacillus--1||g__Yersinia--1:capture_order_counter=o__Acidithiobacillales--1||o__Burkholderiales--5||o__Campylobacterales--1||o__Caulobacterales--1||o__Desulfobacterales--1||o__Ectothiorhodospirales--1||o__Enterobacterales--2||o__Ferrovibrionales--3||o__Gemmatales--1||o__Gemmatimonadales--1||o__Halothiobacillales--1||o__Holophagales--1||o__Opitutales--1||o__Oscillospirales--3||o__Pirellulales--1||o__Polyangiales--2||o__Pseudomonadales--4||o__Rhizobiales--5||o__Rhodospirillales--1||o__Treponematales--2||o__Xanthomonadales--1:capture_phylum_counter=p__Acidobacteriota--1||p__Campylobacterota--1||p__Desulfobacterota--1||p__Firmicutes_A--3||p__Gemmatimonadota--1||p__Myxococcota--2||p__Planctomycetota--2||p__Proteobacteria--25||p__Spirochaetota--2||p__Verrucomicrobiota--1:capture_species_counter=s__28-57-27 sp006212015--1||s__Acidithiobacillus sp018853815--1||s__Agrobacterium sp014851585--1||s__Alpha-05 sp001603335--1||s__Aquabacterium sp004322345--1||s__Aureimonas_A endophytica--1||s__Aureimonas_A sp001424685--1||s__Brenneria roseae--1||s__Campylobacter_D sp006864455--1||s__Caulobacter segnis_A--1||s__Cohaesibacter sp016764535--1||s__Didemnitutus sp903885525--1||s__ER4 sp015068395--3||s__FEN-1250 sp013697785--1||s__Ferrovibrio sp002482765--3||s__Gemmata massiliana--1||s__Holophaga sp002298155--1||s__Nitrincola lacisaponensis--1||s__Pseudomonas_E fluorescens_B--3||s__QWPN01 sp005789975--1||s__RAAP-1 sp903909505--1||s__Rhizobium sp001692325--1||s__Rhodanobacter thiooxydans--1||s__Rubrivivax sp016790225--1||s__Rubrivivax sp018780805--1||s__SCN-69-89 sp017307915--1||s__SYFR01 sp005800325--2||s__Spiro-10 sp004294945--2||s__Thioalkalivibrio sp000377785--1||s__Thiobacillus sp002256995--1||s__Yersinia enterocolitica_H--1:evalue_avg=9.122222222222339e-25:evalue_max=8.21e-24:evalue_min=8.12e-56:evalue_std=2.7366666666666626e-24:evalue_sum=8.210000000000105e-24:gapopen_avg=0.6666666666666666:gapopen_max=2.0:gapopen_min=0.0:gapopen_std=0.7071067811865476:gapopen_sum=6.0:gtdb_class_counter=c__Kiritimatiellae--1||c__Negativicutes--1||c__Verrucomicrobiae--71:gtdb_domain_counter=d__Bacteria--73:gtdb_family_counter=f__CAIKKV01--1||f__GAS474--30||f__JADJPG01--1||f__Selenomonadaceae--1||f__UBA11320--8||f__UBA1319--1||f__UBA1321--31:gtdb_genus_counter=g__Anaerovibrio--1||g__CAIKKV01--1||g__GAS474--30||g__JADJPG01--1||g__UBA11320--8||g__UBA1319--1||g__UBA1321--31:gtdb_order_counter=o__CAIKKV01--1||o__Methylacidiphilales--61||o__Pedosphaerales--10||o__Selenomonadales--1:gtdb_phylum_counter=p__Firmicutes_C--1||p__Verrucomicrobiota--72:gtdb_species_counter=s__Anaerovibrio sp900768695--1||s__CAIKKV01 sp903828035--1||s__GAS474 sp900105685--14||s__GAS474 sp903889845--16||s__JADJPG01 sp016713365--1||s__UBA11320 sp003452185--4||s__UBA11320 sp016793885--4||s__UBA1319 sp002306985--1||s__UBA1321 sp002304345--13||s__UBA1321 sp002306945--2||s__UBA1321 sp017849585--16:heptad_counter=MCP-36H--98||MCP-40H--14:lbd_counter=:lca_tree=c__Verrucomicrobiae:length_avg=145.55555555555554:length_max=183.0:length_min=56.0:length_std=36.75292883264921:length_sum=1310.0:mismatch_avg=52.77777777777778:mismatch_max=98.0:mismatch_min=8.0:mismatch_std=26.15233152979758:mismatch_sum=475.0:name=N675965:qcovhsp_avg=99.47777777777779:qcovhsp_max=100.0:qcovhsp_min=96.6:qcovhsp_std=1.115546702045436:qcovhsp_sum=895.3000000000001:qend_avg=145.66666666666666:qend_max=183.0:qend_min=56.0:qend_std=36.71852393547431:qend_sum=1311.0:qstart_avg=1.2222222222222223:qstart_max=2.0:qstart_min=1.0:qstart_std=0.4409585518440984:qstart_sum=11.0:ref_name_counter=GB_GCA_016713365.1_protein.faa_JADJPG010000001.1_160@PF00015_full_PFAM.281.500--1||GB_GCA_016793885.1_protein.faa_JAEUHE010000053.1_11@PF00015_full_PFAM.577.799--1||GB_GCA_017849585.1_protein.faa_JAFIGT010000029.1_4@PF00015_full_PFAM.279.486--1||GB_GCA_903844265.1_protein.faa_CAIMTB010000223.1_19@PF00015_full_PFAM.401.594--1||GB_GCA_903911825.1_protein.faa_CAIWFB010000105.1_1@PF00015_full_PFAM.300.398--1||GB_GCA_903919205.1_protein.faa_CAIXHE010000026.1_10@PF00015_full_PFAM.272.467--1||RS_GCF_007559335.1_protein.faa_NZ_VMBG01000001.1_942@PF00015_full_PFAM.271.464--2||RS_GCF_900105685.1_protein.faa_NZ_LT629781.1_2663@PF00015_full_PFAM.286.486--1:scovhsp_avg=71.85555555555555:scovhsp_max=91.5:scovhsp_min=57.1:scovhsp_std=10.16699453023251:scovhsp_sum=646.6999999999999:send_avg=164.44444444444446:send_max=189.0:send_min=88.0:send_std=31.504408862535065:send_sum=1480.0:sstart_avg=26.22222222222222:sstart_max=46.0:sstart_min=1.0:sstart_std=12.87223540976642:sstart_sum=236.0],(((((GB_GCA_903844265.1_protein.faa_CAIMTB010000098.1_8@PF00015_full_PFAM.449.630:0.113551[&&NHX:Type=GTDB:gtdb_class=c__Verrucomicrobiae:gtdb_domain=d__Bacteria:gtdb_family=f__CAIMTB01:gtdb_genus=g__CAIMTB01:gtdb_order=o__Pedosphaerales:gtdb_phylum=p__Verrucomicrobiota:gtdb_species=s__CAIMTB01 sp903844265:heptad=MCP-36H:species=d__Bacteria_p__Verrucomicrobiota_c__Verrucomicrobiae_o__Pedosphaerales_f__CAIMTB01_g__CAIMTB01_s__CAIMTB01 sp903844265],GB_GCA_903844265.1_protein.faa_CAIMTB010000269.1_3@PF00015_full_PFAM.418.635:0.148484[&&NHX:Type=GTDB:gtdb_class=c__Verrucomicrobiae:gtdb_domain=d__Bacteria:gtdb_family=f__CAIMTB01:gtdb_genus=g__CAIMTB01:gtdb_order=o__Pedosphaerales:gtdb_phylum=p__Verrucomicrobiota:gtdb_species=s__CAIMTB01 sp903844265:heptad=MCP-36H:species=d__Bacteria_p__Verrucomicrobiota_c__Verrucomicrobiae_o__Pedosphaerales_f__CAIMTB01_g__CAIMTB01_s__CAIMTB01 sp903844265])1:0.243546[&&NHX:Sample_counter=:Type_counter=GTDB--2:capture_class_counter=:capture_domain_counter=:capture_family_counter=:capture_genus_counter=:capture_order_counter=:capture_phylum_counter=:capture_species_counter=:evoltype=D:gtdb_class_counter=c__Verrucomicrobiae--2:gtdb_domain_counter=d__Bacteria--2:gtdb_family_counter=f__CAIMTB01--2:gtdb_genus_counter=g__CAIMTB01--2:gtdb_order_counter=o__Pedosphaerales--2:gtdb_phylum_counter=p__Verrucomicrobiota--2:gtdb_species_counter=s__CAIMTB01 sp903844265--2:heptad_counter=MCP-36H--2:lbd_counter=:lca=d__Bacteria:lca_tree=s__CAIMTB01 sp903844265:name=N675968:ref_name_counter=],(((d4a4da52-2485-5ffe-953b-269b7f27b7a8_4@MCPsignal.313.379:0.11755[&&NHX:Sample=rhiztom3:Type=capture:capture_class=c__Alphaproteobacteria:capture_domain=d__Bacteria:capture_family=f__Xanthobacteraceae:capture_genus=g__Bradyrhizobium:capture_order=o__Rhizobiales:capture_phylum=p__Proteobacteria:capture_species=s__Bradyrhizobium liaoningense_A:heptad=MCP-36H],0b218b86-a153-4345-b735-9095b2c3ed7d_5@MCPsignal.21.60:0.115323[&&NHX:Sample=rhiztom1:Type=capture:capture_class=c__Polyangia:capture_domain=d__Bacteria:capture_family=f__Polyangiaceae:capture_genus=g__SYFR01:capture_order=o__Polyangiales:capture_phylum=p__Myxococcota:capture_species=s__SYFR01 sp005800325:heptad=MCP-36H])0.473:0.044644[&&NHX:Sample_counter=rhiztom1--1||rhiztom3--1:Type_counter=capture--2:capture_class_counter=c__Alphaproteobacteria--1||c__Polyangia--1:capture_domain_counter=d__Bacteria--2:capture_family_counter=f__Polyangiaceae--1||f__Xanthobacteraceae--1:capture_genus_counter=g__Bradyrhizobium--1||g__SYFR01--1:capture_order_counter=o__Polyangiales--1||o__Rhizobiales--1:capture_phylum_counter=p__Myxococcota--1||p__Proteobacteria--1:capture_species_counter=s__Bradyrhizobium liaoningense_A--1||s__SYFR01 sp005800325--1:gtdb_class_counter=:gtdb_domain_counter=:gtdb_family_counter=:gtdb_genus_counter=:gtdb_order_counter=:gtdb_phylum_counter=:gtdb_species_counter=:heptad_counter=MCP-36H--2:lbd_counter=:name=N675971:ref_name_counter=],((a6204a33-5c43-48c8-af66-a3ee19ffdd79_2@MCPsignal.60.132:0[&&NHX:Sample=rhiztom1:Type=capture:capture_class=c__Myxococcia:capture_domain=d__Bacteria:capture_family=f__Myxococcaceae:capture_genus=g__Cystobacter:capture_order=o__Myxococcales:capture_phylum=p__Myxococcota:capture_species=s__Cystobacter fuscus:heptad=MCP-36H],765878ed-0f62-4d28-ba6f-8522f10373c9_4@MCPsignal.60.132:0[&&NHX:Sample=rhiztom1:Type=capture:capture_class=c__Alphaproteobacteria:capture_domain=d__Bacteria:capture_family=f__Rhodobacteraceae:capture_genus=g__Chachezhania:capture_order=o__Rhodobacterales:capture_phylum=p__Proteobacteria:capture_species=s__Chachezhania antarctica:heptad=MCP-36H]):5e-09[&&NHX:Sample_counter=rhiztom1--2:Type_counter=capture--2:capture_class_counter=c__Alphaproteobacteria--1||c__Myxococcia--1:capture_domain_counter=d__Bacteria--2:capture_family_counter=f__Myxococcaceae--1||f__Rhodobacteraceae--1:capture_genus_counter=g__Chachezhania--1||g__Cystobacter--1:capture_order_counter=o__Myxococcales--1||o__Rhodobacterales--1:capture_phylum_counter=p__Myxococcota--1||p__Proteobacteria--1:capture_species_counter=s__Chachezhania antarctica--1||s__Cystobacter fuscus--1:gtdb_class_counter=:gtdb_domain_counter=:gtdb_family_counter=:gtdb_genus_counter=:gtdb_order_counter=:gtdb_phylum_counter=:gtdb_species_counter=:heptad_counter=MCP-36H--2:lbd_counter=:name=N675974:ref_name_counter=],5d8fb889-2677-462e-9d58-227c807f276a_2@MCPsignal.22.75:0.0498831[&&NHX:Sample=rhiztom2:Type=capture:capture_class=c__Myxococcia:capture_domain=d__Bacteria:capture_family=f__Myxococcaceae:capture_genus=g__Cystobacter:capture_order=o__Myxococcales:capture_phylum=p__Myxococcota:capture_species=s__Cystobacter fuscus:heptad=MCP-36H])0.909:0.192502[&&NHX:Sample_counter=rhiztom1--2||rhiztom2--1:Type_counter=capture--3:capture_class_counter=c__Alphaproteobacteria--1||c__Myxococcia--2:capture_domain_counter=d__Bacteria--3:capture_family_counter=f__Myxococcaceae--2||f__Rhodobacteraceae--1:capture_genus_counter=g__Chachezhania--1||g__Cystobacter--2:capture_order_counter=o__Myxococcales--2||o__Rhodobacterales--1:capture_phylum_counter=p__Myxococcota--2||p__Proteobacteria--1:capture_species_counter=s__Chachezhania antarctica--1||s__Cystobacter fuscus--2:gtdb_class_counter=:gtdb_domain_counter=:gtdb_family_counter=:gtdb_genus_counter=:gtdb_order_counter=:gtdb_phylum_counter=:gtdb_species_counter=:heptad_counter=MCP-36H--3:lbd_counter=:name=N675976:ref_name_counter=])0.655:0.12595[&&NHX:Sample_counter=rhiztom1--3||rhiztom2--1||rhiztom3--1:Type_counter=capture--5:capture_class_counter=c__Alphaproteobacteria--2||c__Myxococcia--2||c__Polyangia--1:capture_domain_counter=d__Bacteria--5:capture_family_counter=f__Myxococcaceae--2||f__Polyangiaceae--1||f__Rhodobacteraceae--1||f__Xanthobacteraceae--1:capture_genus_counter=g__Bradyrhizobium--1||g__Chachezhania--1||g__Cystobacter--2||g__SYFR01--1:capture_order_counter=o__Myxococcales--2||o__Polyangiales--1||o__Rhizobiales--1||o__Rhodobacterales--1:capture_phylum_counter=p__Myxococcota--3||p__Proteobacteria--2:capture_species_counter=s__Bradyrhizobium liaoningense_A--1||s__Chachezhania antarctica--1||s__Cystobacter fuscus--2||s__SYFR01 sp005800325--1:gtdb_class_counter=:gtdb_domain_counter=:gtdb_family_counter=:gtdb_genus_counter=:gtdb_order_counter=:gtdb_phylum_counter=:gtdb_species_counter=:heptad_counter=MCP-36H--5:lbd_counter=:name=N675977:ref_name_counter=],3a8d8d22-e091-422e-a8bd-f3a0757deb89_3@MCPsignal.34.121:0.119428[&&NHX:Sample=rhiztom3:Type=capture:capture_class=c__Bacilli:capture_domain=d__Bacteria:capture_family=f__Paenibacillaceae:capture_genus=g__Paenibacillus:capture_order=o__Paenibacillales:capture_phylum=p__Firmicutes:capture_species=s__Paenibacillus rhizoplanae:heptad=MCP-36H])0.766:0.0656589[&&NHX:Sample_counter=rhiztom1--3||rhiztom2--1||rhiztom3--2:Type_counter=capture--6:capture_class_counter=c__Alphaproteobacteria--2||c__Bacilli--1||c__Myxococcia--2||c__Polyangia--1:capture_domain_counter=d__Bacteria--6:capture_family_counter=f__Myxococcaceae--2||f__Paenibacillaceae--1||f__Polyangiaceae--1||f__Rhodobacteraceae--1||f__Xanthobacteraceae--1:capture_genus_counter=g__Bradyrhizobium--1||g__Chachezhania--1||g__Cystobacter--2||g__Paenibacillus--1||g__SYFR01--1:capture_order_counter=o__Myxococcales--2||o__Paenibacillales--1||o__Polyangiales--1||o__Rhizobiales--1||o__Rhodobacterales--1:capture_phylum_counter=p__Firmicutes--1||p__Myxococcota--3||p__Proteobacteria--2:capture_species_counter=s__Bradyrhizobium liaoningense_A--1||s__Chachezhania antarctica--1||s__Cystobacter fuscus--2||s__Paenibacillus rhizoplanae--1||s__SYFR01 sp005800325--1:gtdb_class_counter=:gtdb_domain_counter=:gtdb_family_counter=:gtdb_genus_counter=:gtdb_order_counter=:gtdb_phylum_counter=:gtdb_species_counter=:heptad_counter=MCP-36H--6:lbd_counter=:name=N675979:ref_name_counter=])0.533:0.00797566[&&NHX:Sample_counter=rhiztom1--3||rhiztom2--1||rhiztom3--2:Type_counter=GTDB--2||capture--6:capture_class_counter=c__Alphaproteobacteria--2||c__Bacilli--1||c__Myxococcia--2||c__Polyangia--1:capture_domain_counter=d__Bacteria--6:capture_family_counter=f__Myxococcaceae--2||f__Paenibacillaceae--1||f__Polyangiaceae--1||f__Rhodobacteraceae--1||f__Xanthobacteraceae--1:capture_genus_counter=g__Bradyrhizobium--1||g__Chachezhania--1||g__Cystobacter--2||g__Paenibacillus--1||g__SYFR01--1:capture_order_counter=o__Myxococcales--2||o__Paenibacillales--1||o__Polyangiales--1||o__Rhizobiales--1||o__Rhodobacterales--1:capture_phylum_counter=p__Firmicutes--1||p__Myxococcota--3||p__Proteobacteria--2:capture_species_counter=s__Bradyrhizobium liaoningense_A--1||s__Chachezhania antarctica--1||s__Cystobacter fuscus--2||s__Paenibacillus rhizoplanae--1||s__SYFR01 sp005800325--1:gtdb_class_counter=c__Verrucomicrobiae--2:gtdb_domain_counter=d__Bacteria--2:gtdb_family_counter=f__CAIMTB01--2:gtdb_genus_counter=g__CAIMTB01--2:gtdb_order_counter=o__Pedosphaerales--2:gtdb_phylum_counter=p__Verrucomicrobiota--2:gtdb_species_counter=s__CAIMTB01 sp903844265--2:heptad_counter=MCP-36H--8:lbd_counter=:lca_tree=s__CAIMTB01 sp903844265:name=N675980:ref_name_counter=],((756b7500-5f1a-4d8c-a3f1-dfcff37169aa_6@MCPsignal.165.266:0.330728[&&NHX:Sample=rhiztom3:Type=capture:besthit=63.4:bitscore=106.0:capture_class=c__Gammaproteobacteria:capture_domain=d__Bacteria:capture_family=f__Shewanellaceae:capture_genus=g__Shewanella:capture_order=o__Enterobacterales:capture_phylum=p__Proteobacteria:capture_species=s__Shewanella sp002836275:evalue=1.01e-29:gapopen=0.0:heptad=MCP-36H:length=101.0:mismatch=37.0:qcovhsp=100.0:qend=101.0:qstart=1.0:ref_name=GB_GCA_903929355.1_protein.faa_CAIYUN010000056.1_22@PF00015_full_PFAM.287.477:scovhsp=53.2:send=164.0:sstart=64.0],GB_GCA_009774345.1_protein.faa_VSNR01000004.1_16@PF00015_full_PFAM.455.569:0.958309[&&NHX:Type=GTDB:gtdb_class=c__Clostridia:gtdb_domain=d__Bacteria:gtdb_family=f__Lachnospiraceae:gtdb_genus=g__COE1:gtdb_order=o__Lachnospirales:gtdb_phylum=p__Firmicutes_A:gtdb_species=s__COE1 sp009774345:heptad=MCP-36H:species=d__Bacteria_p__Firmicutes_A_c__Clostridia_o__Lachnospirales_f__Lachnospiraceae_g__COE1_s__COE1 sp009774345])0.731:0.0670974[&&NHX:Sample_counter=rhiztom3--1:Type_counter=GTDB--1||capture--1:besthit_avg=63.4:besthit_max=63.4:besthit_min=63.4:besthit_std=0:besthit_sum=63.4:bitscore_avg=106.0:bitscore_max=106.0:bitscore_min=106.0:bitscore_std=0:bitscore_sum=106.0:capture_class_counter=c__Gammaproteobacteria--1:capture_domain_counter=d__Bacteria--1:capture_family_counter=f__Shewanellaceae--1:capture_genus_counter=g__Shewanella--1:capture_order_counter=o__Enterobacterales--1:capture_phylum_counter=p__Proteobacteria--1:capture_species_counter=s__Shewanella sp002836275--1:evalue_avg=1.01e-29:evalue_max=1.01e-29:evalue_min=1.01e-29:evalue_std=0:evalue_sum=1.01e-29:gapopen_avg=0.0:gapopen_max=0.0:gapopen_min=0.0:gapopen_std=0:gapopen_sum=0.0:gtdb_class_counter=c__Clostridia--1:gtdb_domain_counter=d__Bacteria--1:gtdb_family_counter=f__Lachnospiraceae--1:gtdb_genus_counter=g__COE1--1:gtdb_order_counter=o__Lachnospirales--1:gtdb_phylum_counter=p__Firmicutes_A--1:gtdb_species_counter=s__COE1 sp009774345--1:heptad_counter=MCP-36H--2:lbd_counter=:lca_tree=s__COE1 sp009774345:length_avg=101.0:length_max=101.0:length_min=101.0:length_std=0:length_sum=101.0:mismatch_avg=37.0:mismatch_max=37.0:mismatch_min=37.0:mismatch_std=0:mismatch_sum=37.0:name=N675983:qcovhsp_avg=100.0:qcovhsp_max=100.0:qcovhsp_min=100.0:qcovhsp_std=0:qcovhsp_sum=100.0:qend_avg=101.0:qend_max=101.0:qend_min=101.0:qend_std=0:qend_sum=101.0:qstart_avg=1.0:qstart_max=1.0:qstart_min=1.0:qstart_std=0:qstart_sum=1.0:ref_name_counter=GB_GCA_903929355.1_protein.faa_CAIYUN010000056.1_22@PF00015_full_PFAM.287.477--1:scovhsp_avg=53.2:scovhsp_max=53.2:scovhsp_min=53.2:scovhsp_std=0:scovhsp_sum=53.2:send_avg=164.0:send_max=164.0:send_min=164.0:send_std=0:send_sum=164.0:sstart_avg=64.0:sstart_max=64.0:sstart_min=64.0:sstart_std=0:sstart_sum=64.0],((((((632424dc-1f8b-4254-b17c-78a5562507da_2@MCPsignal.119.186:0.274642[&&NHX:Sample=rhiztom3:Type=capture:capture_class=c__Alphaproteobacteria:capture_domain=d__Bacteria:capture_family=f__Xanthobacteraceae:capture_genus=g__Bradyrhizobium:capture_order=o__Rhizobiales:capture_phylum=p__Proteobacteria:capture_species=s__Bradyrhizobium sp000472385:heptad=MCP-36H],(GB_GCA_903825645.1_protein.faa_CAIKBL010000046.1_3@PF00015_full_PFAM.292.461:0.403161[&&NHX:Type=GTDB:gtdb_class=c__Gammaproteobacteria:gtdb_domain=d__Bacteria:gtdb_family=f__Ga0077536:gtdb_genus=g__CAIKBL01:gtdb_order=o__Ga0077536:gtdb_phylum=p__Proteobacteria:gtdb_species=s__CAIKBL01 sp903825645:heptad=MCP-36H:species=d__Bacteria_p__Proteobacteria_c__Gammaproteobacteria_o__Ga0077536_f__Ga0077536_g__CAIKBL01_s__CAIKBL01 sp903825645],(47fc2915-0707-48f1-8d87-a23b92cc97bb_1@MCPsignal.22.61:0.308056[&&NHX:Sample=rhiztom2:Type=capture:capture_class=c__Gammaproteobacteria:capture_domain=d__Bacteria:capture_family=f__Burkholderiaceae:capture_genus=g__Acidovorax_A:capture_order=o__Burkholderiales:capture_phylum=p__Proteobacteria:capture_species=s__Acidovorax_A konjaci:heptad=MCP-36H],2bcbb850-c55a-430b-a9e6-ae1c64575401_1@MCPsignal.206.245:7e-09[&&NHX:Sample=rhiztom1:Type=capture:capture_class=c__Gammaproteobacteria:capture_domain=d__Bacteria:capture_family=f__Burkholderiaceae:capture_genus=g__UBA4615:capture_order=o__Burkholderiales:capture_phylum=p__Proteobacteria:capture_species=s__UBA4615 sp903898725:heptad=MCP-36H])0.875:0.132026[&&NHX:Sample_counter=rhiztom1--1||rhiztom2--1:Type_counter=capture--2:capture_class_counter=c__Gammaproteobacteria--2:capture_domain_counter=d__Bacteria--2:capture_family_counter=f__Burkholderiaceae--2:capture_genus_counter=g__Acidovorax_A--1||g__UBA4615--1:capture_order_counter=o__Burkholderiales--2:capture_phylum_counter=p__Proteobacteria--2:capture_species_counter=s__Acidovorax_A konjaci--1||s__UBA4615 sp903898725--1:gtdb_class_counter=:gtdb_domain_counter=:gtdb_family_counter=:gtdb_genus_counter=:gtdb_order_counter=:gtdb_phylum_counter=:gtdb_species_counter=:heptad_counter=MCP-36H--2:lbd_counter=:name=N675988:ref_name_counter=])0.272:0.0861247[&&NHX:Sample_counter=rhiztom1--1||rhiztom2--1:Type_counter=GTDB--1||capture--2:capture_class_counter=c__Gammaproteobacteria--2:capture_domain_counter=d__Bacteria--2:capture_family_counter=f__Burkholderiaceae--2:capture_genus_counter=g__Acidovorax_A--1||g__UBA4615--1:capture_order_counter=o__Burkholderiales--2:capture_phylum_counter=p__Proteobacteria--2:capture_species_counter=s__Acidovorax_A konjaci--1||s__UBA4615 sp903898725--1:gtdb_class_counter=c__Gammaproteobacteria--1:gtdb_domain_counter=d__Bacteria--1:gtdb_family_counter=f__Ga0077536--1:gtdb_genus_counter=g__CAIKBL01--1:gtdb_order_counter=o__Ga0077536--1:gtdb_phylum_counter=p__Proteobacteria--1:gtdb_species_counter=s__CAIKBL01 sp903825645--1:heptad_counter=MCP-36H--3:lbd_counter=:lca_tree=s__CAIKBL01 sp903825645:name=N675989:ref_name_counter=])0.216:0.049314[&&NHX:Sample_counter=rhiztom1--1||rhiztom2--1||rhiztom3--1:Type_counter=GTDB--1||capture--3:capture_class_counter=c__Alphaproteobacteria--1||c__Gammaproteobacteria--2:capture_domain_counter=d__Bacteria--3:capture_family_counter=f__Burkholderiaceae--2||f__Xanthobacteraceae--1:capture_genus_counter=g__Acidovorax_A--1||g__Bradyrhizobium--1||g__UBA4615--1:capture_order_counter=o__Burkholderiales--2||o__Rhizobiales--1:capture_phylum_counter=p__Proteobacteria--3:capture_species_counter=s__Acidovorax_A konjaci--1||s__Bradyrhizobium sp000472385--1||s__UBA4615 sp903898725--1:gtdb_class_counter=c__Gammaproteobacteria--1:gtdb_domain_counter=d__Bacteria--1:gtdb_family_counter=f__Ga0077536--1:gtdb_genus_counter=g__CAIKBL01--1:gtdb_order_counter=o__Ga0077536--1:gtdb_phylum_counter=p__Proteobacteria--1:gtdb_species_counter=s__CAIKBL01 sp903825645--1:heptad_counter=MCP-36H--4:lbd_counter=:lca_tree=s__CAIKBL01 sp903825645:name=N675990:ref_name_counter=],(((GB_GCA_016219875.1_protein.faa_JACRJZ010000145.1_99@PF00015_full_PFAM.292.501:0.345266[&&NHX:Type=GTDB:gtdb_class=c__Verrucomicrobiae:gtdb_domain=d__Bacteria:gtdb_family=f__JACRJZ01:gtdb_genus=g__JACRJZ01:gtdb_order=o__Pedosphaerales:gtdb_phylum=p__Verrucomicrobiota:gtdb_species=s__JACRJZ01 sp016219875:heptad=MCP-36H:species=d__Bacteria_p__Verrucomicrobiota_c__Verrucomicrobiae_o__Pedosphaerales_f__JACRJZ01_g__JACRJZ01_s__JACRJZ01 sp016219875],(GB_GCA_016713365.1_protein.faa_JADJPG010000001.1_159@PF00015_full_PFAM.276.512:0.136259[&&NHX:Type=GTDB:gtdb_class=c__Verrucomicrobiae:gtdb_domain=d__Bacteria:gtdb_family=f__JADJPG01:gtdb_genus=g__JADJPG01:gtdb_order=o__Pedosphaerales:gtdb_phylum=p__Verrucomicrobiota:gtdb_species=s__JADJPG01 sp016713365:heptad=MCP-40H:species=d__Bacteria_p__Verrucomicrobiota_c__Verrucomicrobiae_o__Pedosphaerales_f__JADJPG01_g__JADJPG01_s__JADJPG01 sp016713365],b9dd9a71-4ac9-4fdd-a481-ca3ebf58aab5_3@MCPsignal.22.64:0.0991757[&&NHX:Sample=rhiztom2:Type=capture:capture_class=c__Desulfuromonadia:capture_domain=d__Bacteria:capture_family=f__Pseudopelobacteraceae:capture_genus=g__Oryzomonas:capture_order=o__Geobacterales:capture_phylum=p__Desulfobacterota:capture_species=s__Oryzomonas sagensis:heptad=MCP-36H])0.796:0.15138[&&NHX:Sample_counter=rhiztom2--1:Type_counter=GTDB--1||capture--1:capture_class_counter=c__Desulfuromonadia--1:capture_domain_counter=d__Bacteria--1:capture_family_counter=f__Pseudopelobacteraceae--1:capture_genus_counter=g__Oryzomonas--1:capture_order_counter=o__Geobacterales--1:capture_phylum_counter=p__Desulfobacterota--1:capture_species_counter=s__Oryzomonas sagensis--1:gtdb_class_counter=c__Verrucomicrobiae--1:gtdb_domain_counter=d__Bacteria--1:gtdb_family_counter=f__JADJPG01--1:gtdb_genus_counter=g__JADJPG01--1:gtdb_order_counter=o__Pedosphaerales--1:gtdb_phylum_counter=p__Verrucomicrobiota--1:gtdb_species_counter=s__JADJPG01 sp016713365--1:heptad_counter=MCP-36H--1||MCP-40H--1:lbd_counter=:lca_tree=s__JADJPG01 sp016713365:name=N675994:ref_name_counter=])0.979:0.170281[&&NHX:Sample_counter=rhiztom2--1:Type_counter=GTDB--2||capture--1:capture_class_counter=c__Desulfuromonadia--1:capture_domain_counter=d__Bacteria--1:capture_family_counter=f__Pseudopelobacteraceae--1:capture_genus_counter=g__Oryzomonas--1:capture_order_counter=o__Geobacterales--1:capture_phylum_counter=p__Desulfobacterota--1:capture_species_counter=s__Oryzomonas sagensis--1:gtdb_class_counter=c__Verrucomicrobiae--2:gtdb_domain_counter=d__Bacteria--2:gtdb_family_counter=f__JACRJZ01--1||f__JADJPG01--1:gtdb_genus_counter=g__JACRJZ01--1||g__JADJPG01--1:gtdb_order_counter=o__Pedosphaerales--2:gtdb_phylum_counter=p__Verrucomicrobiota--2:gtdb_species_counter=s__JACRJZ01 sp016219875--1||s__JADJPG01 sp016713365--1:heptad_counter=MCP-36H--2||MCP-40H--1:lbd_counter=:lca_tree=o__Pedosphaerales:name=N675995:ref_name_counter=],(GB_GCA_016789685.1_protein.faa_JAEUQQ010000514.1_10@PF00015_full_PFAM.452.640:0.416296[&&NHX:Type=GTDB:gtdb_class=c__Vicinamibacteria:gtdb_domain=d__Bacteria:gtdb_family=f__JAFNAJ01:gtdb_genus=g__JAEUQQ01:gtdb_order=o__Vicinamibacterales:gtdb_phylum=p__Acidobacteriota:gtdb_species=s__JAEUQQ01 sp016789685:heptad=MCP-36H:species=d__Bacteria_p__Acidobacteriota_c__Vicinamibacteria_o__Vicinamibacterales_f__JAFNAJ01_g__JAEUQQ01_s__JAEUQQ01 sp016789685],832ba08e-635d-4370-98f0-5a9f79111c15_1@MCPsignal.412.464:0.112686[&&NHX:Sample=rhiztom1:Type=capture:capture_class=c__Gammaproteobacteria:capture_domain=d__Bacteria:capture_family=f__SpSt-1174:capture_genus=g__SpSt-1174:capture_order=o__SpSt-1174:capture_phylum=p__Proteobacteria:capture_species=s__SpSt-1174 sp011046015:heptad=MCP-36H])0.677:0.0535886[&&NHX:Sample_counter=rhiztom1--1:Type_counter=GTDB--1||capture--1:capture_class_counter=c__Gammaproteobacteria--1:capture_domain_counter=d__Bacteria--1:capture_family_counter=f__SpSt-1174--1:capture_genus_counter=g__SpSt-1174--1:capture_order_counter=o__SpSt-1174--1:capture_phylum_counter=p__Proteobacteria--1:capture_species_counter=s__SpSt-1174 sp011046015--1:gtdb_class_counter=c__Vicinamibacteria--1:gtdb_domain_counter=d__Bacteria--1:gtdb_family_counter=f__JAFNAJ01--1:gtdb_genus_counter=g__JAEUQQ01--1:gtdb_order_counter=o__Vicinamibacterales--1:gtdb_phylum_counter=p__Acidobacteriota--1:gtdb_species_counter=s__JAEUQQ01 sp016789685--1:heptad_counter=MCP-36H--2:lbd_counter=:lca_tree=s__JAEUQQ01 sp016789685:name=N675998:ref_name_counter=])0.776:0.0230077[&&NHX:Sample_counter=rhiztom1--1||rhiztom2--1:Type_counter=GTDB--3||capture--2:capture_class_counter=c__Desulfuromonadia--1||c__Gammaproteobacteria--1:capture_domain_counter=d__Bacteria--2:capture_family_counter=f__Pseudopelobacteraceae--1||f__SpSt-1174--1:capture_genus_counter=g__Oryzomonas--1||g__SpSt-1174--1:capture_order_counter=o__Geobacterales--1||o__SpSt-1174--1:capture_phylum_counter=p__Desulfobacterota--1||p__Proteobacteria--1:capture_species_counter=s__Oryzomonas sagensis--1||s__SpSt-1174 sp011046015--1:gtdb_class_counter=c__Verrucomicrobiae--2||c__Vicinamibacteria--1:gtdb_domain_counter=d__Bacteria--3:gtdb_family_counter=f__JACRJZ01--1||f__JADJPG01--1||f__JAFNAJ01--1:gtdb_genus_counter=g__JACRJZ01--1||g__JADJPG01--1||g__JAEUQQ01--1:gtdb_order_counter=o__Pedosphaerales--2||o__Vicinamibacterales--1:gtdb_phylum_counter=p__Acidobacteriota--1||p__Verrucomicrobiota--2:gtdb_species_counter=s__JACRJZ01 sp016219875--1||s__JADJPG01 sp016713365--1||s__JAEUQQ01 sp016789685--1:heptad_counter=MCP-36H--4||MCP-40H--1:lbd_counter=:lca_tree=d__Bacteria:name=N675999:ref_name_counter=],eeb9372b-57cb-46f9-8f69-6d512d07d4ca_5@MCPsignal.190.268:0.158076[&&NHX:Sample=rhizpot1:Type=capture:capture_class=c__Alphaproteobacteria:capture_domain=d__Bacteria:capture_family=f__Caulobacteraceae:capture_genus=g__Phenylobacterium:capture_order=o__Caulobacterales:capture_phylum=p__Proteobacteria:capture_species=s__Phenylobacterium sp002441055:heptad=MCP-36H])0.742:0.0193128[&&NHX:Sample_counter=rhizpot1--1||rhiztom1--1||rhiztom2--1:Type_counter=GTDB--3||capture--3:capture_class_counter=c__Alphaproteobacteria--1||c__Desulfuromonadia--1||c__Gammaproteobacteria--1:capture_domain_counter=d__Bacteria--3:capture_family_counter=f__Caulobacteraceae--1||f__Pseudopelobacteraceae--1||f__SpSt-1174--1:capture_genus_counter=g__Oryzomonas--1||g__Phenylobacterium--1||g__SpSt-1174--1:capture_order_counter=o__Caulobacterales--1||o__Geobacterales--1||o__SpSt-1174--1:capture_phylum_counter=p__Desulfobacterota--1||p__Proteobacteria--2:capture_species_counter=s__Oryzomonas sagensis--1||s__Phenylobacterium sp002441055--1||s__SpSt-1174 sp011046015--1:gtdb_class_counter=c__Verrucomicrobiae--2||c__Vicinamibacteria--1:gtdb_domain_counter=d__Bacteria--3:gtdb_family_counter=f__JACRJZ01--1||f__JADJPG01--1||f__JAFNAJ01--1:gtdb_genus_counter=g__JACRJZ01--1||g__JADJPG01--1||g__JAEUQQ01--1:gtdb_order_counter=o__Pedosphaerales--2||o__Vicinamibacterales--1:gtdb_phylum_counter=p__Acidobacteriota--1||p__Verrucomicrobiota--2:gtdb_species_counter=s__JACRJZ01 sp016219875--1||s__JADJPG01 sp016713365--1||s__JAEUQQ01 sp016789685--1:heptad_counter=MCP-36H--5||MCP-40H--1:lbd_counter=:lca_tree=d__Bacteria:name=N676001:ref_name_counter=])0.521:0.0490006[&&NHX:Sample_counter=rhizpot1--1||rhiztom1--2||rhiztom2--2||rhiztom3--1:Type_counter=GTDB--4||capture--6:capture_class_counter=c__Alphaproteobacteria--2||c__Desulfuromonadia--1||c__Gammaproteobacteria--3:capture_domain_counter=d__Bacteria--6:capture_family_counter=f__Burkholderiaceae--2||f__Caulobacteraceae--1||f__Pseudopelobacteraceae--1||f__SpSt-1174--1||f__Xanthobacteraceae--1:capture_genus_counter=g__Acidovorax_A--1||g__Bradyrhizobium--1||g__Oryzomonas--1||g__Phenylobacterium--1||g__SpSt-1174--1||g__UBA4615--1:capture_order_counter=o__Burkholderiales--2||o__Caulobacterales--1||o__Geobacterales--1||o__Rhizobiales--1||o__SpSt-1174--1:capture_phylum_counter=p__Desulfobacterota--1||p__Proteobacteria--5:capture_species_counter=s__Acidovorax_A konjaci--1||s__Bradyrhizobium sp000472385--1||s__Oryzomonas sagensis--1||s__Phenylobacterium sp002441055--1||s__SpSt-1174 sp011046015--1||s__UBA4615 sp903898725--1:gtdb_class_counter=c__Gammaproteobacteria--1||c__Verrucomicrobiae--2||c__Vicinamibacteria--1:gtdb_domain_counter=d__Bacteria--4:gtdb_family_counter=f__Ga0077536--1||f__JACRJZ01--1||f__JADJPG01--1||f__JAFNAJ01--1:gtdb_genus_counter=g__CAIKBL01--1||g__JACRJZ01--1||g__JADJPG01--1||g__JAEUQQ01--1:gtdb_order_counter=o__Ga0077536--1||o__Pedosphaerales--2||o__Vicinamibacterales--1:gtdb_phylum_counter=p__Acidobacteriota--1||p__Proteobacteria--1||p__Verrucomicrobiota--2:gtdb_species_counter=s__CAIKBL01 sp903825645--1||s__JACRJZ01 sp016219875--1||s__JADJPG01 sp016713365--1||s__JAEUQQ01 sp016789685--1:heptad_counter=MCP-36H--9||MCP-40H--1:lbd_counter=:lca_tree=d__Bacteria:name=N676002:ref_name_counter=],((((c071d085-17a1-40ce-9ac4-05830b084d11_6@MCPsignal.176.318:5e-09[&&NHX:Sample=rhizpot3:Type=capture:besthit=52.7:bitscore=123.0:capture_class=c__Gammaproteobacteria:capture_domain=d__Bacteria:capture_family=f__Burkholderiaceae:capture_genus=g__Acidovorax_A:capture_order=o__Burkholderiales:capture_phylum=p__Proteobacteria:capture_species=s__Acidovorax_A sp002397315:evalue=1.04e-35:gapopen=1.0:heptad=MCP-36H:length=146.0:mismatch=65.0:qcovhsp=100.0:qend=142.0:qstart=1.0:ref_name=GB_GCA_903882645.1_protein.faa_CAIRXZ010000003.1_7@PF00015_full_PFAM.286.474:scovhsp=77.7:send=159.0:sstart=14.0],e6342cf4-4bd1-4967-bbc9-27c5be0f91cc_4@MCPsignal.56.96:5e-09[&&NHX:Sample=rhizpot2:Type=capture:capture_class=c__Alphaproteobacteria:capture_domain=d__Bacteria:capture_family=f__Sphingomonadaceae:capture_genus=g__Novosphingobium:capture_order=o__Sphingomonadales:capture_phylum=p__Proteobacteria:capture_species=s__Novosphingobium umbonatum:heptad=MCP-36H])0:5e-09[&&NHX:Sample_counter=rhizpot2--1||rhizpot3--1:Type_counter=capture--2:besthit_avg=52.7:besthit_max=52.7:besthit_min=52.7:besthit_std=0:besthit_sum=52.7:bitscore_avg=123.0:bitscore_max=123.0:bitscore_min=123.0:bitscore_std=0:bitscore_sum=123.0:capture_class_counter=c__Alphaproteobacteria--1||c__Gammaproteobacteria--1:capture_domain_counter=d__Bacteria--2:capture_family_counter=f__Burkholderiaceae--1||f__Sphingomonadaceae--1:capture_genus_counter=g__Acidovorax_A--1||g__Novosphingobium--1:capture_order_counter=o__Burkholderiales--1||o__Sphingomonadales--1:capture_phylum_counter=p__Proteobacteria--2:capture_species_counter=s__Acidovorax_A sp002397315--1||s__Novosphingobium umbonatum--1:evalue_avg=1.04e-35:evalue_max=1.04e-35:evalue_min=1.04e-35:evalue_std=0:evalue_sum=1.04e-35:gapopen_avg=1.0:gapopen_max=1.0:gapopen_min=1.0:gapopen_std=0:gapopen_sum=1.0:gtdb_class_counter=:gtdb_domain_counter=:gtdb_family_counter=:gtdb_genus_counter=:gtdb_order_counter=:gtdb_phylum_counter=:gtdb_species_counter=:heptad_counter=MCP-36H--2:lbd_counter=:length_avg=146.0:length_max=146.0:length_min=146.0:length_std=0:length_sum=146.0:mismatch_avg=65.0:mismatch_max=65.0:mismatch_min=65.0:mismatch_std=0:mismatch_sum=65.0:name=N676005:qcovhsp_avg=100.0:qcovhsp_max=100.0:qcovhsp_min=100.0:qcovhsp_std=0:qcovhsp_sum=100.0:qend_avg=142.0:qend_max=142.0:qend_min=142.0:qend_std=0:qend_sum=142.0:qstart_avg=1.0:qstart_max=1.0:qstart_min=1.0:qstart_std=0:qstart_sum=1.0:ref_name_counter=GB_GCA_903882645.1_protein.faa_CAIRXZ010000003.1_7@PF00015_full_PFAM.286.474--1:scovhsp_avg=77.7:scovhsp_max=77.7:scovhsp_min=77.7:scovhsp_std=0:scovhsp_sum=77.7:send_avg=159.0:send_max=159.0:send_min=159.0:send_std=0:send_sum=159.0:sstart_avg=14.0:sstart_max=14.0:sstart_min=14.0:sstart_std=0:sstart_sum=14.0],d6970673-9cf7-42cd-bc27-b4b87f089bb9_1@MCPsignal.36.101:5e-09[&&NHX:Sample=rhizpot2:Type=capture:capture_class=c__Alphaproteobacteria:capture_domain=d__Bacteria:capture_family=f__Sphingomonadaceae:capture_genus=g__Novosphingobium:capture_order=o__Sphingomonadales:capture_phylum=p__Proteobacteria:capture_species=s__Novosphingobium umbonatum:heptad=MCP-36H])0.94:0.0453201[&&NHX:Sample_counter=rhizpot2--2||rhizpot3--1:Type_counter=capture--3:besthit_avg=52.7:besthit_max=52.7:besthit_min=52.7:besthit_std=0:besthit_sum=52.7:bitscore_avg=123.0:bitscore_max=123.0:bitscore_min=123.0:bitscore_std=0:bitscore_sum=123.0:capture_class_counter=c__Alphaproteobacteria--2||c__Gammaproteobacteria--1:capture_domain_counter=d__Bacteria--3:capture_family_counter=f__Burkholderiaceae--1||f__Sphingomonadaceae--2:capture_genus_counter=g__Acidovorax_A--1||g__Novosphingobium--2:capture_order_counter=o__Burkholderiales--1||o__Sphingomonadales--2:capture_phylum_counter=p__Proteobacteria--3:capture_species_counter=s__Acidovorax_A sp002397315--1||s__Novosphingobium umbonatum--2:evalue_avg=1.04e-35:evalue_max=1.04e-35:evalue_min=1.04e-35:evalue_std=0:evalue_sum=1.04e-35:gapopen_avg=1.0:gapopen_max=1.0:gapopen_min=1.0:gapopen_std=0:gapopen_sum=1.0:gtdb_class_counter=:gtdb_domain_counter=:gtdb_family_counter=:gtdb_genus_counter=:gtdb_order_counter=:gtdb_phylum_counter=:gtdb_species_counter=:heptad_counter=MCP-36H--3:lbd_counter=:length_avg=146.0:length_max=146.0:length_min=146.0:length_std=0:length_sum=146.0:mismatch_avg=65.0:mismatch_max=65.0:mismatch_min=65.0:mismatch_std=0:mismatch_sum=65.0:name=N676007:qcovhsp_avg=100.0:qcovhsp_max=100.0:qcovhsp_min=100.0:qcovhsp_std=0:qcovhsp_sum=100.0:qend_avg=142.0:qend_max=142.0:qend_min=142.0:qend_std=0:qend_sum=142.0:qstart_avg=1.0:qstart_max=1.0:qstart_min=1.0:qstart_std=0:qstart_sum=1.0:ref_name_counter=GB_GCA_903882645.1_protein.faa_CAIRXZ010000003.1_7@PF00015_full_PFAM.286.474--1:scovhsp_avg=77.7:scovhsp_max=77.7:scovhsp_min=77.7:scovhsp_std=0:scovhsp_sum=77.7:send_avg=159.0:send_max=159.0:send_min=159.0:send_std=0:send_sum=159.0:sstart_avg=14.0:sstart_max=14.0:sstart_min=14.0:sstart_std=0:sstart_sum=14.0],21ff7a8f-299a-5e09-9ace-01a541c62d09_6@MCPsignal.71.190:0.0162685[&&NHX:Sample=rhizpot3:Type=capture:capture_class=c__Gammaproteobacteria:capture_domain=d__Bacteria:capture_family=f__Burkholderiaceae:capture_genus=g__Acidovorax_A:capture_order=o__Burkholderiales:capture_phylum=p__Proteobacteria:capture_species=s__Acidovorax_A sp002397315:heptad=MCP-36H])1:0.576678[&&NHX:Sample_counter=rhizpot2--2||rhizpot3--2:Type_counter=capture--4:besthit_avg=52.7:besthit_max=52.7:besthit_min=52.7:besthit_std=0:besthit_sum=52.7:bitscore_avg=123.0:bitscore_max=123.0:bitscore_min=123.0:bitscore_std=0:bitscore_sum=123.0:capture_class_counter=c__Alphaproteobacteria--2||c__Gammaproteobacteria--2:capture_domain_counter=d__Bacteria--4:capture_family_counter=f__Burkholderiaceae--2||f__Sphingomonadaceae--2:capture_genus_counter=g__Acidovorax_A--2||g__Novosphingobium--2:capture_order_counter=o__Burkholderiales--2||o__Sphingomonadales--2:capture_phylum_counter=p__Proteobacteria--4:capture_species_counter=s__Acidovorax_A sp002397315--2||s__Novosphingobium umbonatum--2:evalue_avg=1.04e-35:evalue_max=1.04e-35:evalue_min=1.04e-35:evalue_std=0:evalue_sum=1.04e-35:gapopen_avg=1.0:gapopen_max=1.0:gapopen_min=1.0:gapopen_std=0:gapopen_sum=1.0:gtdb_class_counter=:gtdb_domain_counter=:gtdb_family_counter=:gtdb_genus_counter=:gtdb_order_counter=:gtdb_phylum_counter=:gtdb_species_counter=:heptad_counter=MCP-36H--4:lbd_counter=:length_avg=146.0:length_max=146.0:length_min=146.0:length_std=0:length_sum=146.0:mismatch_avg=65.0:mismatch_max=65.0:mismatch_min=65.0:mismatch_std=0:mismatch_sum=65.0:name=N676009:qcovhsp_avg=100.0:qcovhsp_max=100.0:qcovhsp_min=100.0:qcovhsp_std=0:qcovhsp_sum=100.0:qend_avg=142.0:qend_max=142.0:qend_min=142.0:qend_std=0:qend_sum=142.0:qstart_avg=1.0:qstart_max=1.0:qstart_min=1.0:qstart_std=0:qstart_sum=1.0:ref_name_counter=GB_GCA_903882645.1_protein.faa_CAIRXZ010000003.1_7@PF00015_full_PFAM.286.474--1:scovhsp_avg=77.7:scovhsp_max=77.7:scovhsp_min=77.7:scovhsp_std=0:scovhsp_sum=77.7:send_avg=159.0:send_max=159.0:send_min=159.0:send_std=0:send_sum=159.0:sstart_avg=14.0:sstart_max=14.0:sstart_min=14.0:sstart_std=0:sstart_sum=14.0],(((GB_GCA_903902515.1_protein.faa_CAIUVD010000091.1_75@PF00015_full_PFAM.274.492:0.204319[&&NHX:Type=GTDB:gtdb_class=c__UBA11346:gtdb_domain=d__Bacteria:gtdb_family=f__UBA11346:gtdb_genus=g__CAIUVD01:gtdb_order=o__UBA11346:gtdb_phylum=p__Planctomycetota:gtdb_species=s__CAIUVD01 sp903902515:heptad=MCP-36H:species=d__Bacteria_p__Planctomycetota_c__UBA11346_o__UBA11346_f__UBA11346_g__CAIUVD01_s__CAIUVD01 sp903902515],GB_GCA_903902515.1_protein.faa_CAIUVD010000237.1_9@PF00015_full_PFAM.279.505:0.0598097[&&NHX:Type=GTDB:gtdb_class=c__UBA11346:gtdb_domain=d__Bacteria:gtdb_family=f__UBA11346:gtdb_genus=g__CAIUVD01:gtdb_order=o__UBA11346:gtdb_phylum=p__Planctomycetota:gtdb_species=s__CAIUVD01 sp903902515:heptad=MCP-36H:species=d__Bacteria_p__Planctomycetota_c__UBA11346_o__UBA11346_f__UBA11346_g__CAIUVD01_s__CAIUVD01 sp903902515])0.943:0.180741[&&NHX:Sample_counter=:Type_counter=GTDB--2:capture_class_counter=:capture_domain_counter=:capture_family_counter=:capture_genus_counter=:capture_order_counter=:capture_phylum_counter=:capture_species_counter=:evoltype=D:gtdb_class_counter=c__UBA11346--2:gtdb_domain_counter=d__Bacteria--2:gtdb_family_counter=f__UBA11346--2:gtdb_genus_counter=g__CAIUVD01--2:gtdb_order_counter=o__UBA11346--2:gtdb_phylum_counter=p__Planctomycetota--2:gtdb_species_counter=s__CAIUVD01 sp903902515--2:heptad_counter=MCP-36H--2:lbd_counter=:lca=d__Bacteria:lca_tree=s__CAIUVD01 sp903902515:name=N676012:ref_name_counter=],(bf3a5c19-e7ed-479a-91ee-ba48370200bc_5@MCPsignal.365.410:0.881578[&&NHX:Sample=rhizpot1:Type=capture:capture_class=c__Gammaproteobacteria:capture_domain=d__Bacteria:capture_family=f__Burkholderiaceae:capture_genus=g__Comamonas:capture_order=o__Burkholderiales:capture_phylum=p__Proteobacteria:capture_species=s__Comamonas thiooxydans:heptad=MCP-48H],GB_GCA_903902515.1_protein.faa_CAIUVD010000091.1_74@PF00015_full_PFAM.540.740:0.0558377[&&NHX:Type=GTDB:gtdb_class=c__UBA11346:gtdb_domain=d__Bacteria:gtdb_family=f__UBA11346:gtdb_genus=g__CAIUVD01:gtdb_order=o__UBA11346:gtdb_phylum=p__Planctomycetota:gtdb_species=s__CAIUVD01 sp903902515:heptad=MCP-36H:species=d__Bacteria_p__Planctomycetota_c__UBA11346_o__UBA11346_f__UBA11346_g__CAIUVD01_s__CAIUVD01 sp903902515])0.996:0.706013[&&NHX:Sample_counter=rhizpot1--1:Type_counter=GTDB--1||capture--1:capture_class_counter=c__Gammaproteobacteria--1:capture_domain_counter=d__Bacteria--1:capture_family_counter=f__Burkholderiaceae--1:capture_genus_counter=g__Comamonas--1:capture_order_counter=o__Burkholderiales--1:capture_phylum_counter=p__Proteobacteria--1:capture_species_counter=s__Comamonas thiooxydans--1:gtdb_class_counter=c__UBA11346--1:gtdb_domain_counter=d__Bacteria--1:gtdb_family_counter=f__UBA11346--1:gtdb_genus_counter=g__CAIUVD01--1:gtdb_order_counter=o__UBA11346--1:gtdb_phylum_counter=p__Planctomycetota--1:gtdb_species_counter=s__CAIUVD01 sp903902515--1:heptad_counter=MCP-36H--1||MCP-48H--1:lbd_counter=:lca_tree=s__CAIUVD01 sp903902515:name=N676015:ref_name_counter=])0.991:0.308193[&&NHX:Sample_counter=rhizpot1--1:Type_counter=GTDB--3||capture--1:capture_class_counter=c__Gammaproteobacteria--1:capture_domain_counter=d__Bacteria--1:capture_family_counter=f__Burkholderiaceae--1:capture_genus_counter=g__Comamonas--1:capture_order_counter=o__Burkholderiales--1:capture_phylum_counter=p__Proteobacteria--1:capture_species_counter=s__Comamonas thiooxydans--1:gtdb_class_counter=c__UBA11346--3:gtdb_domain_counter=d__Bacteria--3:gtdb_family_counter=f__UBA11346--3:gtdb_genus_counter=g__CAIUVD01--3:gtdb_order_counter=o__UBA11346--3:gtdb_phylum_counter=p__Planctomycetota--3:gtdb_species_counter=s__CAIUVD01 sp903902515--3:heptad_counter=MCP-36H--3||MCP-48H--1:lbd_counter=:lca_tree=s__CAIUVD01 sp903902515:name=N676016:ref_name_counter=],(GB_GCA_007116685.1_protein.faa_SKIC01000038.1_7@PF00015_full_PFAM.177.412:1.18375[&&NHX:Type=GTDB:gtdb_class=c__Rhodothermia:gtdb_domain=d__Bacteria:gtdb_family=f__Natronogracilivirgulaceae:gtdb_genus=g__SKIC01:gtdb_order=o__Balneolales:gtdb_phylum=p__Bacteroidota:gtdb_species=s__SKIC01 sp007116685:heptad=MCP-40H:species=d__Bacteria_p__Bacteroidota_c__Rhodothermia_o__Balneolales_f__Natronogracilivirgulaceae_g__SKIC01_s__SKIC01 sp007116685],(((88843e02-db31-4d5b-b05e-7a3ee354d5c5_4@MCPsignal.249.312:0.171827[&&NHX:Sample=rhiztom2:Type=capture:capture_class=c__UBA9160:capture_domain=d__Bacteria:capture_family=f__UBA6930:capture_genus=g__VGRF01:capture_order=o__UBA9160:capture_phylum=p__Myxococcota_A:capture_species=s__VGRF01 sp016875395:heptad=MCP-36H],GB_GCA_002306945.1_protein.faa_DBTH01000276.1_4@PF00015_full_PFAM.292.551:0.361724[&&NHX:Type=GTDB:gtdb_class=c__Verrucomicrobiae:gtdb_domain=d__Bacteria:gtdb_family=f__UBA1321:gtdb_genus=g__UBA1321:gtdb_order=o__Methylacidiphilales:gtdb_phylum=p__Verrucomicrobiota:gtdb_species=s__UBA1321 sp002306945:heptad=MCP-36H:species=d__Bacteria_p__Verrucomicrobiota_c__Verrucomicrobiae_o__Methylacidiphilales_f__UBA1321_g__UBA1321_s__UBA1321 sp002306945])0.775:0.0803733[&&NHX:Sample_counter=rhiztom2--1:Type_counter=GTDB--1||capture--1:capture_class_counter=c__UBA9160--1:capture_domain_counter=d__Bacteria--1:capture_family_counter=f__UBA6930--1:capture_genus_counter=g__VGRF01--1:capture_order_counter=o__UBA9160--1:capture_phylum_counter=p__Myxococcota_A--1:capture_species_counter=s__VGRF01 sp016875395--1:gtdb_class_counter=c__Verrucomicrobiae--1:gtdb_domain_counter=d__Bacteria--1:gtdb_family_counter=f__UBA1321--1:gtdb_genus_counter=g__UBA1321--1:gtdb_order_counter=o__Methylacidiphilales--1:gtdb_phylum_counter=p__Verrucomicrobiota--1:gtdb_species_counter=s__UBA1321 sp002306945--1:heptad_counter=MCP-36H--2:lbd_counter=:lca_tree=s__UBA1321 sp002306945:name=N676020:ref_name_counter=],(((RS_GCF_900105685.1_protein.faa_NZ_LT629781.1_1318@PF00015_full_PFAM.285.486:0.0729384[&&NHX:Type=GTDB:gtdb_class=c__Verrucomicrobiae:gtdb_domain=d__Bacteria:gtdb_family=f__GAS474:gtdb_genus=g__GAS474:gtdb_order=o__Methylacidiphilales:gtdb_phylum=p__Verrucomicrobiota:gtdb_species=s__GAS474 sp900105685:heptad=MCP-36H:species=d__Bacteria_p__Verrucomicrobiota_c__Verrucomicrobiae_o__Methylacidiphilales_f__GAS474_g__GAS474_s__GAS474 sp900105685],b79a81ca-5651-5f4a-b75b-d04ddc0ddd21_6@MCPsignal.21.79:0.0352363[&&NHX:Sample=rhiztom2:Type=capture:capture_class=c__Polyangia:capture_domain=d__Bacteria:capture_family=f__Polyangiaceae:capture_genus=g__SYFR01:capture_order=o__Polyangiales:capture_phylum=p__Myxococcota:capture_species=s__SYFR01 sp005800325:heptad=MCP-36H])0.836:0.185569[&&NHX:Sample_counter=rhiztom2--1:Type_counter=GTDB--1||capture--1:capture_class_counter=c__Polyangia--1:capture_domain_counter=d__Bacteria--1:capture_family_counter=f__Polyangiaceae--1:capture_genus_counter=g__SYFR01--1:capture_order_counter=o__Polyangiales--1:capture_phylum_counter=p__Myxococcota--1:capture_species_counter=s__SYFR01 sp005800325--1:gtdb_class_counter=c__Verrucomicrobiae--1:gtdb_domain_counter=d__Bacteria--1:gtdb_family_counter=f__GAS474--1:gtdb_genus_counter=g__GAS474--1:gtdb_order_counter=o__Methylacidiphilales--1:gtdb_phylum_counter=p__Verrucomicrobiota--1:gtdb_species_counter=s__GAS474 sp900105685--1:heptad_counter=MCP-36H--2:lbd_counter=:lca_tree=s__GAS474 sp900105685:name=N676023:ref_name_counter=],(c97f148d-7f8c-4edc-bcab-c25ad5453b06_1@MCPsignal.106.192:0.223775[&&NHX:Sample=rhiztom1:Type=capture:capture_class=c__Verrucomicrobiae:capture_domain=d__Bacteria:capture_family=f__Opitutaceae:capture_genus=g__J108:capture_order=o__Opitutales:capture_phylum=p__Verrucomicrobiota:capture_species=s__J108 sp014879845:heptad=MCP-36H],a82acf5b-c7ea-45da-a54c-3aa09585bc47_5@MCPsignal.378.457:5e-09[&&NHX:Sample=rhiztom2:Type=capture:capture_class=c__Gammaproteobacteria:capture_domain=d__Bacteria:capture_family=f__Burkholderiaceae:capture_genus=g__Noviherbaspirillum:capture_order=o__Burkholderiales:capture_phylum=p__Proteobacteria:capture_species=s__Noviherbaspirillum galbum:heptad=MCP-36H])0.983:0.358443[&&NHX:Sample_counter=rhiztom1--1||rhiztom2--1:Type_counter=capture--2:capture_class_counter=c__Gammaproteobacteria--1||c__Verrucomicrobiae--1:capture_domain_counter=d__Bacteria--2:capture_family_counter=f__Burkholderiaceae--1||f__Opitutaceae--1:capture_genus_counter=g__J108--1||g__Noviherbaspirillum--1:capture_order_counter=o__Burkholderiales--1||o__Opitutales--1:capture_phylum_counter=p__Proteobacteria--1||p__Verrucomicrobiota--1:capture_species_counter=s__J108 sp014879845--1||s__Noviherbaspirillum galbum--1:gtdb_class_counter=:gtdb_domain_counter=:gtdb_family_counter=:gtdb_genus_counter=:gtdb_order_counter=:gtdb_phylum_counter=:gtdb_species_counter=:heptad_counter=MCP-36H--2:lbd_counter=:name=N676026:ref_name_counter=])0.248:0.109161[&&NHX:Sample_counter=rhiztom1--1||rhiztom2--2:Type_counter=GTDB--1||capture--3:capture_class_counter=c__Gammaproteobacteria--1||c__Polyangia--1||c__Verrucomicrobiae--1:capture_domain_counter=d__Bacteria--3:capture_family_counter=f__Burkholderiaceae--1||f__Opitutaceae--1||f__Polyangiaceae--1:capture_genus_counter=g__J108--1||g__Noviherbaspirillum--1||g__SYFR01--1:capture_order_counter=o__Burkholderiales--1||o__Opitutales--1||o__Polyangiales--1:capture_phylum_counter=p__Myxococcota--1||p__Proteobacteria--1||p__Verrucomicrobiota--1:capture_species_counter=s__J108 sp014879845--1||s__Noviherbaspirillum galbum--1||s__SYFR01 sp005800325--1:gtdb_class_counter=c__Verrucomicrobiae--1:gtdb_domain_counter=d__Bacteria--1:gtdb_family_counter=f__GAS474--1:gtdb_genus_counter=g__GAS474--1:gtdb_order_counter=o__Methylacidiphilales--1:gtdb_phylum_counter=p__Verrucomicrobiota--1:gtdb_species_counter=s__GAS474 sp900105685--1:heptad_counter=MCP-36H--4:lbd_counter=:lca_tree=s__GAS474 sp900105685:name=N676027:ref_name_counter=],f401671c-6de9-472a-93c3-6550ec7b2f06_4@MCPsignal.125.155:5e-09[&&NHX:Sample=rhiztom2:Type=capture:capture_class=c__Gammaproteobacteria:capture_domain=d__Bacteria:capture_family=f__Burkholderiaceae:capture_genus=g__Rubrivivax:capture_order=o__Burkholderiales:capture_phylum=p__Proteobacteria:capture_species=s__Rubrivivax sp016790425:heptad=MCP-36H])0:2.5e-08[&&NHX:Sample_counter=rhiztom1--1||rhiztom2--3:Type_counter=GTDB--1||capture--4:capture_class_counter=c__Gammaproteobacteria--2||c__Polyangia--1||c__Verrucomicrobiae--1:capture_domain_counter=d__Bacteria--4:capture_family_counter=f__Burkholderiaceae--2||f__Opitutaceae--1||f__Polyangiaceae--1:capture_genus_counter=g__J108--1||g__Noviherbaspirillum--1||g__Rubrivivax--1||g__SYFR01--1:capture_order_counter=o__Burkholderiales--2||o__Opitutales--1||o__Polyangiales--1:capture_phylum_counter=p__Myxococcota--1||p__Proteobacteria--2||p__Verrucomicrobiota--1:capture_species_counter=s__J108 sp014879845--1||s__Noviherbaspirillum galbum--1||s__Rubrivivax sp016790425--1||s__SYFR01 sp005800325--1:gtdb_class_counter=c__Verrucomicrobiae--1:gtdb_domain_counter=d__Bacteria--1:gtdb_family_counter=f__GAS474--1:gtdb_genus_counter=g__GAS474--1:gtdb_order_counter=o__Methylacidiphilales--1:gtdb_phylum_counter=p__Verrucomicrobiota--1:gtdb_species_counter=s__GAS474 sp900105685--1:heptad_counter=MCP-36H--5:lbd_counter=:lca_tree=s__GAS474 sp900105685:name=N676029:ref_name_counter=])0.565:0.0567896[&&NHX:Sample_counter=rhiztom1--1||rhiztom2--4:Type_counter=GTDB--2||capture--5:capture_class_counter=c__Gammaproteobacteria--2||c__Polyangia--1||c__UBA9160--1||c__Verrucomicrobiae--1:capture_domain_counter=d__Bacteria--5:capture_family_counter=f__Burkholderiaceae--2||f__Opitutaceae--1||f__Polyangiaceae--1||f__UBA6930--1:capture_genus_counter=g__J108--1||g__Noviherbaspirillum--1||g__Rubrivivax--1||g__SYFR01--1||g__VGRF01--1:capture_order_counter=o__Burkholderiales--2||o__Opitutales--1||o__Polyangiales--1||o__UBA9160--1:capture_phylum_counter=p__Myxococcota--1||p__Myxococcota_A--1||p__Proteobacteria--2||p__Verrucomicrobiota--1:capture_species_counter=s__J108 sp014879845--1||s__Noviherbaspirillum galbum--1||s__Rubrivivax sp016790425--1||s__SYFR01 sp005800325--1||s__VGRF01 sp016875395--1:gtdb_class_counter=c__Verrucomicrobiae--2:gtdb_domain_counter=d__Bacteria--2:gtdb_family_counter=f__GAS474--1||f__UBA1321--1:gtdb_genus_counter=g__GAS474--1||g__UBA1321--1:gtdb_order_counter=o__Methylacidiphilales--2:gtdb_phylum_counter=p__Verrucomicrobiota--2:gtdb_species_counter=s__GAS474 sp900105685--1||s__UBA1321 sp002306945--1:heptad_counter=MCP-36H--7:lbd_counter=:lca_tree=o__Methylacidiphilales:name=N676030:ref_name_counter=],(RS_GCF_900105685.1_protein.faa_NZ_LT629781.1_1015@PF00015_full_PFAM.286.507:0.217559[&&NHX:Type=GTDB:gtdb_class=c__Verrucomicrobiae:gtdb_domain=d__Bacteria:gtdb_family=f__GAS474:gtdb_genus=g__GAS474:gtdb_order=o__Methylacidiphilales:gtdb_phylum=p__Verrucomicrobiota:gtdb_species=s__GAS474 sp900105685:heptad=MCP-36H:species=d__Bacteria_p__Verrucomicrobiota_c__Verrucomicrobiae_o__Methylacidiphilales_f__GAS474_g__GAS474_s__GAS474 sp900105685],6abbf3f5-7c00-515f-9858-2535422df897_4@MCPsignal.180.240:0.0921491[&&NHX:Sample=rhiztom2:Type=capture:capture_class=c__Polyangia:capture_domain=d__Bacteria:capture_family=f__Polyangiaceae:capture_genus=g__SYFR01:capture_order=o__Polyangiales:capture_phylum=p__Myxococcota:capture_species=s__SYFR01 sp005800325:heptad=MCP-36H])0.865:0.18467[&&NHX:Sample_counter=rhiztom2--1:Type_counter=GTDB--1||capture--1:capture_class_counter=c__Polyangia--1:capture_domain_counter=d__Bacteria--1:capture_family_counter=f__Polyangiaceae--1:capture_genus_counter=g__SYFR01--1:capture_order_counter=o__Polyangiales--1:capture_phylum_counter=p__Myxococcota--1:capture_species_counter=s__SYFR01 sp005800325--1:gtdb_class_counter=c__Verrucomicrobiae--1:gtdb_domain_counter=d__Bacteria--1:gtdb_family_counter=f__GAS474--1:gtdb_genus_counter=g__GAS474--1:gtdb_order_counter=o__Methylacidiphilales--1:gtdb_phylum_counter=p__Verrucomicrobiota--1:gtdb_species_counter=s__GAS474 sp900105685--1:heptad_counter=MCP-36H--2:lbd_counter=:lca_tree=s__GAS474 sp900105685:name=N676033:ref_name_counter=])0.769:0.0489999[&&NHX:Sample_counter=rhiztom1--1||rhiztom2--5:Type_counter=GTDB--3||capture--6:capture_class_counter=c__Gammaproteobacteria--2||c__Polyangia--2||c__UBA9160--1||c__Verrucomicrobiae--1:capture_domain_counter=d__Bacteria--6:capture_family_counter=f__Burkholderiaceae--2||f__Opitutaceae--1||f__Polyangiaceae--2||f__UBA6930--1:capture_genus_counter=g__J108--1||g__Noviherbaspirillum--1||g__Rubrivivax--1||g__SYFR01--2||g__VGRF01--1:capture_order_counter=o__Burkholderiales--2||o__Opitutales--1||o__Polyangiales--2||o__UBA9160--1:capture_phylum_counter=p__Myxococcota--2||p__Myxococcota_A--1||p__Proteobacteria--2||p__Verrucomicrobiota--1:capture_species_counter=s__J108 sp014879845--1||s__Noviherbaspirillum galbum--1||s__Rubrivivax sp016790425--1||s__SYFR01 sp005800325--2||s__VGRF01 sp016875395--1:gtdb_class_counter=c__Verrucomicrobiae--3:gtdb_domain_counter=d__Bacteria--3:gtdb_family_counter=f__GAS474--2||f__UBA1321--1:gtdb_genus_counter=g__GAS474--2||g__UBA1321--1:gtdb_order_counter=o__Methylacidiphilales--3:gtdb_phylum_counter=p__Verrucomicrobiota--3:gtdb_species_counter=s__GAS474 sp900105685--2||s__UBA1321 sp002306945--1:heptad_counter=MCP-36H--9:lbd_counter=:lca_tree=o__Methylacidiphilales:name=N676034:ref_name_counter=])0.829:0.0689565[&&NHX:Sample_counter=rhiztom1--1||rhiztom2--5:Type_counter=GTDB--4||capture--6:capture_class_counter=c__Gammaproteobacteria--2||c__Polyangia--2||c__UBA9160--1||c__Verrucomicrobiae--1:capture_domain_counter=d__Bacteria--6:capture_family_counter=f__Burkholderiaceae--2||f__Opitutaceae--1||f__Polyangiaceae--2||f__UBA6930--1:capture_genus_counter=g__J108--1||g__Noviherbaspirillum--1||g__Rubrivivax--1||g__SYFR01--2||g__VGRF01--1:capture_order_counter=o__Burkholderiales--2||o__Opitutales--1||o__Polyangiales--2||o__UBA9160--1:capture_phylum_counter=p__Myxococcota--2||p__Myxococcota_A--1||p__Proteobacteria--2||p__Verrucomicrobiota--1:capture_species_counter=s__J108 sp014879845--1||s__Noviherbaspirillum galbum--1||s__Rubrivivax sp016790425--1||s__SYFR01 sp005800325--2||s__VGRF01 sp016875395--1:gtdb_class_counter=c__Rhodothermia--1||c__Verrucomicrobiae--3:gtdb_domain_counter=d__Bacteria--4:gtdb_family_counter=f__GAS474--2||f__Natronogracilivirgulaceae--1||f__UBA1321--1:gtdb_genus_counter=g__GAS474--2||g__SKIC01--1||g__UBA1321--1:gtdb_order_counter=o__Balneolales--1||o__Methylacidiphilales--3:gtdb_phylum_counter=p__Bacteroidota--1||p__Verrucomicrobiota--3:gtdb_species_counter=s__GAS474 sp900105685--2||s__SKIC01 sp007116685--1||s__UBA1321 sp002306945--1:heptad_counter=MCP-36H--9||MCP-40H--1:lbd_counter=:lca_tree=d__Bacteria:name=N676035:ref_name_counter=])0.63:0.0338459[&&NHX:Sample_counter=rhizpot1--1||rhiztom1--1||rhiztom2--5:Type_counter=GTDB--7||capture--7:capture_class_counter=c__Gammaproteobacteria--3||c__Polyangia--2||c__UBA9160--1||c__Verrucomicrobiae--1:capture_domain_counter=d__Bacteria--7:capture_family_counter=f__Burkholderiaceae--3||f__Opitutaceae--1||f__Polyangiaceae--2||f__UBA6930--1:capture_genus_counter=g__Comamonas--1||g__J108--1||g__Noviherbaspirillum--1||g__Rubrivivax--1||g__SYFR01--2||g__VGRF01--1:capture_order_counter=o__Burkholderiales--3||o__Opitutales--1||o__Polyangiales--2||o__UBA9160--1:capture_phylum_counter=p__Myxococcota--2||p__Myxococcota_A--1||p__Proteobacteria--3||p__Verrucomicrobiota--1:capture_species_counter=s__Comamonas thiooxydans--1||s__J108 sp014879845--1||s__Noviherbaspirillum galbum--1||s__Rubrivivax sp016790425--1||s__SYFR01 sp005800325--2||s__VGRF01 sp016875395--1:gtdb_class_counter=c__Rhodothermia--1||c__UBA11346--3||c__Verrucomicrobiae--3:gtdb_domain_counter=d__Bacteria--7:gtdb_family_counter=f__GAS474--2||f__Natronogracilivirgulaceae--1||f__UBA11346--3||f__UBA1321--1:gtdb_genus_counter=g__CAIUVD01--3||g__GAS474--2||g__SKIC01--1||g__UBA1321--1:gtdb_order_counter=o__Balneolales--1||o__Methylacidiphilales--3||o__UBA11346--3:gtdb_phylum_counter=p__Bacteroidota--1||p__Planctomycetota--3||p__Verrucomicrobiota--3:gtdb_species_counter=s__CAIUVD01 sp903902515--3||s__GAS474 sp900105685--2||s__SKIC01 sp007116685--1||s__UBA1321 sp002306945--1:heptad_counter=MCP-36H--12||MCP-40H--1||MCP-48H--1:lbd_counter=:lca_tree=d__Bacteria:name=N676036:ref_name_counter=])0.875:0.0919789[&&NHX:Sample_counter=rhizpot1--1||rhizpot2--2||rhizpot3--2||rhiztom1--1||rhiztom2--5:Type_counter=GTDB--7||capture--11:besthit_avg=52.7:besthit_max=52.7:besthit_min=52.7:besthit_std=0:besthit_sum=52.7:bitscore_avg=123.0:bitscore_max=123.0:bitscore_min=123.0:bitscore_std=0:bitscore_sum=123.0:capture_class_counter=c__Alphaproteobacteria--2||c__Gammaproteobacteria--5||c__Polyangia--2||c__UBA9160--1||c__Verrucomicrobiae--1:capture_domain_counter=d__Bacteria--11:capture_family_counter=f__Burkholderiaceae--5||f__Opitutaceae--1||f__Polyangiaceae--2||f__Sphingomonadaceae--2||f__UBA6930--1:capture_genus_counter=g__Acidovorax_A--2||g__Comamonas--1||g__J108--1||g__Noviherbaspirillum--1||g__Novosphingobium--2||g__Rubrivivax--1||g__SYFR01--2||g__VGRF01--1:capture_order_counter=o__Burkholderiales--5||o__Opitutales--1||o__Polyangiales--2||o__Sphingomonadales--2||o__UBA9160--1:capture_phylum_counter=p__Myxococcota--2||p__Myxococcota_A--1||p__Proteobacteria--7||p__Verrucomicrobiota--1:capture_species_counter=s__Acidovorax_A sp002397315--2||s__Comamonas thiooxydans--1||s__J108 sp014879845--1||s__Noviherbaspirillum galbum--1||s__Novosphingobium umbonatum--2||s__Rubrivivax sp016790425--1||s__SYFR01 sp005800325--2||s__VGRF01 sp016875395--1:evalue_avg=1.04e-35:evalue_max=1.04e-35:evalue_min=1.04e-35:evalue_std=0:evalue_sum=1.04e-35:gapopen_avg=1.0:gapopen_max=1.0:gapopen_min=1.0:gapopen_std=0:gapopen_sum=1.0:gtdb_class_counter=c__Rhodothermia--1||c__UBA11346--3||c__Verrucomicrobiae--3:gtdb_domain_counter=d__Bacteria--7:gtdb_family_counter=f__GAS474--2||f__Natronogracilivirgulaceae--1||f__UBA11346--3||f__UBA1321--1:gtdb_genus_counter=g__CAIUVD01--3||g__GAS474--2||g__SKIC01--1||g__UBA1321--1:gtdb_order_counter=o__Balneolales--1||o__Methylacidiphilales--3||o__UBA11346--3:gtdb_phylum_counter=p__Bacteroidota--1||p__Planctomycetota--3||p__Verrucomicrobiota--3:gtdb_species_counter=s__CAIUVD01 sp903902515--3||s__GAS474 sp900105685--2||s__SKIC01 sp007116685--1||s__UBA1321 sp002306945--1:heptad_counter=MCP-36H--16||MCP-40H--1||MCP-48H--1:lbd_counter=:lca_tree=d__Bacteria:length_avg=146.0:length_max=146.0:length_min=146.0:length_std=0:length_sum=146.0:mismatch_avg=65.0:mismatch_max=65.0:mismatch_min=65.0:mismatch_std=0:mismatch_sum=65.0:name=N676037:qcovhsp_avg=100.0:qcovhsp_max=100.0:qcovhsp_min=100.0:qcovhsp_std=0:qcovhsp_sum=100.0:qend_avg=142.0:qend_max=142.0:qend_min=142.0:qend_std=0:qend_sum=142.0:qstart_avg=1.0:qstart_max=1.0:qstart_min=1.0:qstart_std=0:qstart_sum=1.0:ref_name_counter=GB_GCA_903882645.1_protein.faa_CAIRXZ010000003.1_7@PF00015_full_PFAM.286.474--1:scovhsp_avg=77.7:scovhsp_max=77.7:scovhsp_min=77.7:scovhsp_std=0:scovhsp_sum=77.7:send_avg=159.0:send_max=159.0:send_min=159.0:send_std=0:send_sum=159.0:sstart_avg=14.0:sstart_max=14.0:sstart_min=14.0:sstart_std=0:sstart_sum=14.0])0.873:0.0754636[&&NHX:Sample_counter=rhizpot1--2||rhizpot2--2||rhizpot3--2||rhiztom1--3||rhiztom2--7||rhiztom3--1:Type_counter=GTDB--11||capture--17:besthit_avg=52.7:besthit_max=52.7:besthit_min=52.7:besthit_std=0:besthit_sum=52.7:bitscore_avg=123.0:bitscore_max=123.0:bitscore_min=123.0:bitscore_std=0:bitscore_sum=123.0:capture_class_counter=c__Alphaproteobacteria--4||c__Desulfuromonadia--1||c__Gammaproteobacteria--8||c__Polyangia--2||c__UBA9160--1||c__Verrucomicrobiae--1:capture_domain_counter=d__Bacteria--17:capture_family_counter=f__Burkholderiaceae--7||f__Caulobacteraceae--1||f__Opitutaceae--1||f__Polyangiaceae--2||f__Pseudopelobacteraceae--1||f__SpSt-1174--1||f__Sphingomonadaceae--2||f__UBA6930--1||f__Xanthobacteraceae--1:capture_genus_counter=g__Acidovorax_A--3||g__Bradyrhizobium--1||g__Comamonas--1||g__J108--1||g__Noviherbaspirillum--1||g__Novosphingobium--2||g__Oryzomonas--1||g__Phenylobacterium--1||g__Rubrivivax--1||g__SYFR01--2||g__SpSt-1174--1||g__UBA4615--1||g__VGRF01--1:capture_order_counter=o__Burkholderiales--7||o__Caulobacterales--1||o__Geobacterales--1||o__Opitutales--1||o__Polyangiales--2||o__Rhizobiales--1||o__SpSt-1174--1||o__Sphingomonadales--2||o__UBA9160--1:capture_phylum_counter=p__Desulfobacterota--1||p__Myxococcota--2||p__Myxococcota_A--1||p__Proteobacteria--12||p__Verrucomicrobiota--1:capture_species_counter=s__Acidovorax_A konjaci--1||s__Acidovorax_A sp002397315--2||s__Bradyrhizobium sp000472385--1||s__Comamonas thiooxydans--1||s__J108 sp014879845--1||s__Noviherbaspirillum galbum--1||s__Novosphingobium umbonatum--2||s__Oryzomonas sagensis--1||s__Phenylobacterium sp002441055--1||s__Rubrivivax sp016790425--1||s__SYFR01 sp005800325--2||s__SpSt-1174 sp011046015--1||s__UBA4615 sp903898725--1||s__VGRF01 sp016875395--1:evalue_avg=1.04e-35:evalue_max=1.04e-35:evalue_min=1.04e-35:evalue_std=0:evalue_sum=1.04e-35:gapopen_avg=1.0:gapopen_max=1.0:gapopen_min=1.0:gapopen_std=0:gapopen_sum=1.0:gtdb_class_counter=c__Gammaproteobacteria--1||c__Rhodothermia--1||c__UBA11346--3||c__Verrucomicrobiae--5||c__Vicinamibacteria--1:gtdb_domain_counter=d__Bacteria--11:gtdb_family_counter=f__GAS474--2||f__Ga0077536--1||f__JACRJZ01--1||f__JADJPG01--1||f__JAFNAJ01--1||f__Natronogracilivirgulaceae--1||f__UBA11346--3||f__UBA1321--1:gtdb_genus_counter=g__CAIKBL01--1||g__CAIUVD01--3||g__GAS474--2||g__JACRJZ01--1||g__JADJPG01--1||g__JAEUQQ01--1||g__SKIC01--1||g__UBA1321--1:gtdb_order_counter=o__Balneolales--1||o__Ga0077536--1||o__Methylacidiphilales--3||o__Pedosphaerales--2||o__UBA11346--3||o__Vicinamibacterales--1:gtdb_phylum_counter=p__Acidobacteriota--1||p__Bacteroidota--1||p__Planctomycetota--3||p__Proteobacteria--1||p__Verrucomicrobiota--5:gtdb_species_counter=s__CAIKBL01 sp903825645--1||s__CAIUVD01 sp903902515--3||s__GAS474 sp900105685--2||s__JACRJZ01 sp016219875--1||s__JADJPG01 sp016713365--1||s__JAEUQQ01 sp016789685--1||s__SKIC01 sp007116685--1||s__UBA1321 sp002306945--1:heptad_counter=MCP-36H--25||MCP-40H--2||MCP-48H--1:lbd_counter=:lca_tree=d__Bacteria:length_avg=146.0:length_max=146.0:length_min=146.0:length_std=0:length_sum=146.0:mismatch_avg=65.0:mismatch_max=65.0:mismatch_min=65.0:mismatch_std=0:mismatch_sum=65.0:name=N676038:qcovhsp_avg=100.0:qcovhsp_max=100.0:qcovhsp_min=100.0:qcovhsp_std=0:qcovhsp_sum=100.0:qend_avg=142.0:qend_max=142.0:qend_min=142.0:qend_std=0:qend_sum=142.0:qstart_avg=1.0:qstart_max=1.0:qstart_min=1.0:qstart_std=0:qstart_sum=1.0:ref_name_counter=GB_GCA_903882645.1_protein.faa_CAIRXZ010000003.1_7@PF00015_full_PFAM.286.474--1:scovhsp_avg=77.7:scovhsp_max=77.7:scovhsp_min=77.7:scovhsp_std=0:scovhsp_sum=77.7:send_avg=159.0:send_max=159.0:send_min=159.0:send_std=0:send_sum=159.0:sstart_avg=14.0:sstart_max=14.0:sstart_min=14.0:sstart_std=0:sstart_sum=14.0],((((GB_GCA_018817865.1_protein.faa_JAHITG010000085.1_8@PF00015_full_PFAM.134.327:0.283192[&&NHX:Type=GTDB:gtdb_class=c__JAHITG01:gtdb_domain=d__Bacteria:gtdb_family=f__JAHITG01:gtdb_genus=g__JAHITG01:gtdb_order=o__JAHITG01:gtdb_phylum=p__Spirochaetota:gtdb_species=s__JAHITG01 sp018817865:heptad=MCP-36H:species=d__Bacteria_p__Spirochaetota_c__JAHITG01_o__JAHITG01_f__JAHITG01_g__JAHITG01_s__JAHITG01 sp018817865],cbedda69-3802-4da8-945a-88f9ca636753_3@MCPsignal.159.206:0.467588[&&NHX:Sample=rhiztom3:Type=capture:capture_class=c__Gammaproteobacteria:capture_domain=d__Bacteria:capture_family=f__Pseudomonadaceae:capture_genus=g__Pseudomonas_E:capture_order=o__Pseudomonadales:capture_phylum=p__Proteobacteria:capture_species=s__Pseudomonas_E asiatica:heptad=MCP-40H])0.889:0.389647[&&NHX:Sample_counter=rhiztom3--1:Type_counter=GTDB--1||capture--1:capture_class_counter=c__Gammaproteobacteria--1:capture_domain_counter=d__Bacteria--1:capture_family_counter=f__Pseudomonadaceae--1:capture_genus_counter=g__Pseudomonas_E--1:capture_order_counter=o__Pseudomonadales--1:capture_phylum_counter=p__Proteobacteria--1:capture_species_counter=s__Pseudomonas_E asiatica--1:gtdb_class_counter=c__JAHITG01--1:gtdb_domain_counter=d__Bacteria--1:gtdb_family_counter=f__JAHITG01--1:gtdb_genus_counter=g__JAHITG01--1:gtdb_order_counter=o__JAHITG01--1:gtdb_phylum_counter=p__Spirochaetota--1:gtdb_species_counter=s__JAHITG01 sp018817865--1:heptad_counter=MCP-36H--1||MCP-40H--1:lbd_counter=:lca_tree=s__JAHITG01 sp018817865:name=N676041:ref_name_counter=],(((5baf0657-cd39-4d59-a870-b98bd60b7850_2@MCPsignal.20.56:0.0810373[&&NHX:Sample=rhiztom1:Type=capture:capture_class=c__Desulfobulbia:capture_domain=d__Bacteria:capture_family=f__Desulfurivibrionaceae:capture_genus=g__UBA5123:capture_order=o__Desulfobulbales:capture_phylum=p__Desulfobacterota:capture_species=s__UBA5123 sp002415465:heptad=MCP-36H],39dd8726-16e7-4cf8-a54b-b9f4d41399d2_6@MCPsignal.96.137:5e-09[&&NHX:Sample=rhiztom1:Type=capture:capture_class=c__Gammaproteobacteria:capture_domain=d__Bacteria:capture_family=f__Burkholderiaceae:capture_genus=g__Herbaspirillum:capture_order=o__Burkholderiales:capture_phylum=p__Proteobacteria:capture_species=s__Herbaspirillum sp000282135:heptad=MCP-36H])0.846:0.118971[&&NHX:Sample_counter=rhiztom1--2:Type_counter=capture--2:capture_class_counter=c__Desulfobulbia--1||c__Gammaproteobacteria--1:capture_domain_counter=d__Bacteria--2:capture_family_counter=f__Burkholderiaceae--1||f__Desulfurivibrionaceae--1:capture_genus_counter=g__Herbaspirillum--1||g__UBA5123--1:capture_order_counter=o__Burkholderiales--1||o__Desulfobulbales--1:capture_phylum_counter=p__Desulfobacterota--1||p__Proteobacteria--1:capture_species_counter=s__Herbaspirillum sp000282135--1||s__UBA5123 sp002415465--1:gtdb_class_counter=:gtdb_domain_counter=:gtdb_family_counter=:gtdb_genus_counter=:gtdb_order_counter=:gtdb_phylum_counter=:gtdb_species_counter=:heptad_counter=MCP-36H--2:lbd_counter=:name=N676044:ref_name_counter=],GB_GCA_018268835.1_protein.faa_JAFDVU010000205.1_4@PF00015_full_PFAM.309.500:0.292429[&&NHX:Type=GTDB:gtdb_class=c__Acidobacteriae:gtdb_domain=d__Bacteria:gtdb_family=f__Bryobacteraceae:gtdb_genus=g__Solibacter:gtdb_order=o__Bryobacterales:gtdb_phylum=p__Acidobacteriota:gtdb_species=s__Solibacter sp018268835:heptad=MCP-36H:species=d__Bacteria_p__Acidobacteriota_c__Acidobacteriae_o__Bryobacterales_f__Bryobacteraceae_g__Solibacter_s__Solibacter sp018268835])0.564:0.069931[&&NHX:Sample_counter=rhiztom1--2:Type_counter=GTDB--1||capture--2:capture_class_counter=c__Desulfobulbia--1||c__Gammaproteobacteria--1:capture_domain_counter=d__Bacteria--2:capture_family_counter=f__Burkholderiaceae--1||f__Desulfurivibrionaceae--1:capture_genus_counter=g__Herbaspirillum--1||g__UBA5123--1:capture_order_counter=o__Burkholderiales--1||o__Desulfobulbales--1:capture_phylum_counter=p__Desulfobacterota--1||p__Proteobacteria--1:capture_species_counter=s__Herbaspirillum sp000282135--1||s__UBA5123 sp002415465--1:gtdb_class_counter=c__Acidobacteriae--1:gtdb_domain_counter=d__Bacteria--1:gtdb_family_counter=f__Bryobacteraceae--1:gtdb_genus_counter=g__Solibacter--1:gtdb_order_counter=o__Bryobacterales--1:gtdb_phylum_counter=p__Acidobacteriota--1:gtdb_species_counter=s__Solibacter sp018268835--1:heptad_counter=MCP-36H--3:lbd_counter=:lca_tree=s__Solibacter sp018268835:name=N676046:ref_name_counter=],GB_GCA_003164035.1_protein.faa_PLRS01000022.1_22@PF00015_full_PFAM.312.501:0.255286[&&NHX:Type=GTDB:gtdb_class=c__Acidobacteriae:gtdb_domain=d__Bacteria:gtdb_family=f__Bryobacteraceae:gtdb_genus=g__Bog-375:gtdb_order=o__Bryobacterales:gtdb_phylum=p__Acidobacteriota:gtdb_species=s__Bog-375 sp003164035:heptad=MCP-36H:species=d__Bacteria_p__Acidobacteriota_c__Acidobacteriae_o__Bryobacterales_f__Bryobacteraceae_g__Bog-375_s__Bog-375 sp003164035])0.975:0.180858[&&NHX:Sample_counter=rhiztom1--2:Type_counter=GTDB--2||capture--2:capture_class_counter=c__Desulfobulbia--1||c__Gammaproteobacteria--1:capture_domain_counter=d__Bacteria--2:capture_family_counter=f__Burkholderiaceae--1||f__Desulfurivibrionaceae--1:capture_genus_counter=g__Herbaspirillum--1||g__UBA5123--1:capture_order_counter=o__Burkholderiales--1||o__Desulfobulbales--1:capture_phylum_counter=p__Desulfobacterota--1||p__Proteobacteria--1:capture_species_counter=s__Herbaspirillum sp000282135--1||s__UBA5123 sp002415465--1:gtdb_class_counter=c__Acidobacteriae--2:gtdb_domain_counter=d__Bacteria--2:gtdb_family_counter=f__Bryobacteraceae--2:gtdb_genus_counter=g__Bog-375--1||g__Solibacter--1:gtdb_order_counter=o__Bryobacterales--2:gtdb_phylum_counter=p__Acidobacteriota--2:gtdb_species_counter=s__Bog-375 sp003164035--1||s__Solibacter sp018268835--1:heptad_counter=MCP-36H--4:lbd_counter=:lca_tree=f__Bryobacteraceae:name=N676048:ref_name_counter=])0.465:0.0763466[&&NHX:Sample_counter=rhiztom1--2||rhiztom3--1:Type_counter=GTDB--3||capture--3:capture_class_counter=c__Desulfobulbia--1||c__Gammaproteobacteria--2:capture_domain_counter=d__Bacteria--3:capture_family_counter=f__Burkholderiaceae--1||f__Desulfurivibrionaceae--1||f__Pseudomonadaceae--1:capture_genus_counter=g__Herbaspirillum--1||g__Pseudomonas_E--1||g__UBA5123--1:capture_order_counter=o__Burkholderiales--1||o__Desulfobulbales--1||o__Pseudomonadales--1:capture_phylum_counter=p__Desulfobacterota--1||p__Proteobacteria--2:capture_species_counter=s__Herbaspirillum sp000282135--1||s__Pseudomonas_E asiatica--1||s__UBA5123 sp002415465--1:gtdb_class_counter=c__Acidobacteriae--2||c__JAHITG01--1:gtdb_domain_counter=d__Bacteria--3:gtdb_family_counter=f__Bryobacteraceae--2||f__JAHITG01--1:gtdb_genus_counter=g__Bog-375--1||g__JAHITG01--1||g__Solibacter--1:gtdb_order_counter=o__Bryobacterales--2||o__JAHITG01--1:gtdb_phylum_counter=p__Acidobacteriota--2||p__Spirochaetota--1:gtdb_species_counter=s__Bog-375 sp003164035--1||s__JAHITG01 sp018817865--1||s__Solibacter sp018268835--1:heptad_counter=MCP-36H--5||MCP-40H--1:lbd_counter=:lca_tree=d__Bacteria:name=N676049:ref_name_counter=],(a0a22bf8-9a35-4876-ab04-d332229fbcb0_1@MCPsignal.24.173:0.373298[&&NHX:Sample=rhiztom1:Type=capture:besthit=52.3:bitscore=118.0:capture_class=c__Gammaproteobacteria:capture_domain=d__Bacteria:capture_family=f__Enterobacteriaceae:capture_genus=g__Pectobacterium:capture_order=o__Enterobacterales:capture_phylum=p__Proteobacteria:capture_species=s__Pectobacterium betavasculorum:evalue=1.21e-33:gapopen=0.0:heptad=MCP-36H:length=149.0:mismatch=71.0:qcovhsp=100.0:qend=149.0:qstart=1.0:ref_name=GB_GCA_013822585.1_protein.faa_PNKG01000060.1_15@PF00015_full_PFAM.401.589:scovhsp=79.3:send=163.0:sstart=15.0],(GB_GCA_000155695.1_protein.faa_DS990592.1_2725@PF00015_full_PFAM.413.618:0.288853[&&NHX:Type=GTDB:gtdb_class=c__Verrucomicrobiae:gtdb_domain=d__Bacteria:gtdb_family=f__Opitutaceae:gtdb_genus=g__Pelagicoccus:gtdb_order=o__Opitutales:gtdb_phylum=p__Verrucomicrobiota:gtdb_species=s__Pelagicoccus sp000155695:heptad=MCP-36H:species=d__Bacteria_p__Verrucomicrobiota_c__Verrucomicrobiae_o__Opitutales_f__Opitutaceae_g__Pelagicoccus_s__Pelagicoccus sp000155695],(4336f455-e12a-4795-a11e-d8f0aa434622_3@MCPsignal.233.281:0.0807424[&&NHX:Sample=rhiztom2:Type=capture:capture_class=c__Gammaproteobacteria:capture_domain=d__Bacteria:capture_family=f__Burkholderiaceae:capture_genus=g__Duganella:capture_order=o__Burkholderiales:capture_phylum=p__Proteobacteria:capture_species=s__Duganella sp013408245:heptad=MCP-36H],(9243f4df-9873-4ee5-b198-ca76c876ca9b_3@MCPsignal.199.275:5e-09[&&NHX:Sample=rhiztom1:Type=capture:capture_class=c__Gammaproteobacteria:capture_domain=d__Bacteria:capture_family=f__Alcanivoracaceae:capture_genus=g__Alcanivorax:capture_order=o__Pseudomonadales:capture_phylum=p__Proteobacteria:capture_species=s__Alcanivorax sp002389055:heptad=MCP-36H],GB_GCA_000155695.1_protein.faa_DS990592.1_693@PF00015_full_PFAM.411.591:0.15744[&&NHX:Type=GTDB:gtdb_class=c__Verrucomicrobiae:gtdb_domain=d__Bacteria:gtdb_family=f__Opitutaceae:gtdb_genus=g__Pelagicoccus:gtdb_order=o__Opitutales:gtdb_phylum=p__Verrucomicrobiota:gtdb_species=s__Pelagicoccus sp000155695:heptad=MCP-36H:species=d__Bacteria_p__Verrucomicrobiota_c__Verrucomicrobiae_o__Opitutales_f__Opitutaceae_g__Pelagicoccus_s__Pelagicoccus sp000155695])0:5e-09[&&NHX:Sample_counter=rhiztom1--1:Type_counter=GTDB--1||capture--1:capture_class_counter=c__Gammaproteobacteria--1:capture_domain_counter=d__Bacteria--1:capture_family_counter=f__Alcanivoracaceae--1:capture_genus_counter=g__Alcanivorax--1:capture_order_counter=o__Pseudomonadales--1:capture_phylum_counter=p__Proteobacteria--1:capture_species_counter=s__Alcanivorax sp002389055--1:gtdb_class_counter=c__Verrucomicrobiae--1:gtdb_domain_counter=d__Bacteria--1:gtdb_family_counter=f__Opitutaceae--1:gtdb_genus_counter=g__Pelagicoccus--1:gtdb_order_counter=o__Opitutales--1:gtdb_phylum_counter=p__Verrucomicrobiota--1:gtdb_species_counter=s__Pelagicoccus sp000155695--1:heptad_counter=MCP-36H--2:lbd_counter=:lca_tree=s__Pelagicoccus sp000155695:name=N676055:ref_name_counter=])0.951:0.142778[&&NHX:Sample_counter=rhiztom1--1||rhiztom2--1:Type_counter=GTDB--1||capture--2:capture_class_counter=c__Gammaproteobacteria--2:capture_domain_counter=d__Bacteria--2:capture_family_counter=f__Alcanivoracaceae--1||f__Burkholderiaceae--1:capture_genus_counter=g__Alcanivorax--1||g__Duganella--1:capture_order_counter=o__Burkholderiales--1||o__Pseudomonadales--1:capture_phylum_counter=p__Proteobacteria--2:capture_species_counter=s__Alcanivorax sp002389055--1||s__Duganella sp013408245--1:gtdb_class_counter=c__Verrucomicrobiae--1:gtdb_domain_counter=d__Bacteria--1:gtdb_family_counter=f__Opitutaceae--1:gtdb_genus_counter=g__Pelagicoccus--1:gtdb_order_counter=o__Opitutales--1:gtdb_phylum_counter=p__Verrucomicrobiota--1:gtdb_species_counter=s__Pelagicoccus sp000155695--1:heptad_counter=MCP-36H--3:lbd_counter=:lca_tree=s__Pelagicoccus sp000155695:name=N676056:ref_name_counter=])0.938:0.175861[&&NHX:Sample_counter=rhiztom1--1||rhiztom2--1:Type_counter=GTDB--2||capture--2:capture_class_counter=c__Gammaproteobacteria--2:capture_domain_counter=d__Bacteria--2:capture_family_counter=f__Alcanivoracaceae--1||f__Burkholderiaceae--1:capture_genus_counter=g__Alcanivorax--1||g__Duganella--1:capture_order_counter=o__Burkholderiales--1||o__Pseudomonadales--1:capture_phylum_counter=p__Proteobacteria--2:capture_species_counter=s__Alcanivorax sp002389055--1||s__Duganella sp013408245--1:gtdb_class_counter=c__Verrucomicrobiae--2:gtdb_domain_counter=d__Bacteria--2:gtdb_family_counter=f__Opitutaceae--2:gtdb_genus_counter=g__Pelagicoccus--2:gtdb_order_counter=o__Opitutales--2:gtdb_phylum_counter=p__Verrucomicrobiota--2:gtdb_species_counter=s__Pelagicoccus sp000155695--2:heptad_counter=MCP-36H--4:lbd_counter=:lca_tree=s__Pelagicoccus sp000155695:name=N676057:ref_name_counter=])0.982:0.259163[&&NHX:Sample_counter=rhiztom1--2||rhiztom2--1:Type_counter=GTDB--2||capture--3:besthit_avg=52.3:besthit_max=52.3:besthit_min=52.3:besthit_std=0:besthit_sum=52.3:bitscore_avg=118.0:bitscore_max=118.0:bitscore_min=118.0:bitscore_std=0:bitscore_sum=118.0:capture_class_counter=c__Gammaproteobacteria--3:capture_domain_counter=d__Bacteria--3:capture_family_counter=f__Alcanivoracaceae--1||f__Burkholderiaceae--1||f__Enterobacteriaceae--1:capture_genus_counter=g__Alcanivorax--1||g__Duganella--1||g__Pectobacterium--1:capture_order_counter=o__Burkholderiales--1||o__Enterobacterales--1||o__Pseudomonadales--1:capture_phylum_counter=p__Proteobacteria--3:capture_species_counter=s__Alcanivorax sp002389055--1||s__Duganella sp013408245--1||s__Pectobacterium betavasculorum--1:evalue_avg=1.21e-33:evalue_max=1.21e-33:evalue_min=1.21e-33:evalue_std=0:evalue_sum=1.21e-33:gapopen_avg=0.0:gapopen_max=0.0:gapopen_min=0.0:gapopen_std=0:gapopen_sum=0.0:gtdb_class_counter=c__Verrucomicrobiae--2:gtdb_domain_counter=d__Bacteria--2:gtdb_family_counter=f__Opitutaceae--2:gtdb_genus_counter=g__Pelagicoccus--2:gtdb_order_counter=o__Opitutales--2:gtdb_phylum_counter=p__Verrucomicrobiota--2:gtdb_species_counter=s__Pelagicoccus sp000155695--2:heptad_counter=MCP-36H--5:lbd_counter=:lca_tree=s__Pelagicoccus sp000155695:length_avg=149.0:length_max=149.0:length_min=149.0:length_std=0:length_sum=149.0:mismatch_avg=71.0:mismatch_max=71.0:mismatch_min=71.0:mismatch_std=0:mismatch_sum=71.0:name=N676058:qcovhsp_avg=100.0:qcovhsp_max=100.0:qcovhsp_min=100.0:qcovhsp_std=0:qcovhsp_sum=100.0:qend_avg=149.0:qend_max=149.0:qend_min=149.0:qend_std=0:qend_sum=149.0:qstart_avg=1.0:qstart_max=1.0:qstart_min=1.0:qstart_std=0:qstart_sum=1.0:ref_name_counter=GB_GCA_013822585.1_protein.faa_PNKG01000060.1_15@PF00015_full_PFAM.401.589--1:scovhsp_avg=79.3:scovhsp_max=79.3:scovhsp_min=79.3:scovhsp_std=0:scovhsp_sum=79.3:send_avg=163.0:send_max=163.0:send_min=163.0:send_std=0:send_sum=163.0:sstart_avg=15.0:sstart_max=15.0:sstart_min=15.0:sstart_std=0:sstart_sum=15.0])0.858:0.0785891[&&NHX:Sample_counter=rhiztom1--4||rhiztom2--1||rhiztom3--1:Type_counter=GTDB--5||capture--6:besthit_avg=52.3:besthit_max=52.3:besthit_min=52.3:besthit_std=0:besthit_sum=52.3:bitscore_avg=118.0:bitscore_max=118.0:bitscore_min=118.0:bitscore_std=0:bitscore_sum=118.0:capture_class_counter=c__Desulfobulbia--1||c__Gammaproteobacteria--5:capture_domain_counter=d__Bacteria--6:capture_family_counter=f__Alcanivoracaceae--1||f__Burkholderiaceae--2||f__Desulfurivibrionaceae--1||f__Enterobacteriaceae--1||f__Pseudomonadaceae--1:capture_genus_counter=g__Alcanivorax--1||g__Duganella--1||g__Herbaspirillum--1||g__Pectobacterium--1||g__Pseudomonas_E--1||g__UBA5123--1:capture_order_counter=o__Burkholderiales--2||o__Desulfobulbales--1||o__Enterobacterales--1||o__Pseudomonadales--2:capture_phylum_counter=p__Desulfobacterota--1||p__Proteobacteria--5:capture_species_counter=s__Alcanivorax sp002389055--1||s__Duganella sp013408245--1||s__Herbaspirillum sp000282135--1||s__Pectobacterium betavasculorum--1||s__Pseudomonas_E asiatica--1||s__UBA5123 sp002415465--1:evalue_avg=1.21e-33:evalue_max=1.21e-33:evalue_min=1.21e-33:evalue_std=0:evalue_sum=1.21e-33:gapopen_avg=0.0:gapopen_max=0.0:gapopen_min=0.0:gapopen_std=0:gapopen_sum=0.0:gtdb_class_counter=c__Acidobacteriae--2||c__JAHITG01--1||c__Verrucomicrobiae--2:gtdb_domain_counter=d__Bacteria--5:gtdb_family_counter=f__Bryobacteraceae--2||f__JAHITG01--1||f__Opitutaceae--2:gtdb_genus_counter=g__Bog-375--1||g__JAHITG01--1||g__Pelagicoccus--2||g__Solibacter--1:gtdb_order_counter=o__Bryobacterales--2||o__JAHITG01--1||o__Opitutales--2:gtdb_phylum_counter=p__Acidobacteriota--2||p__Spirochaetota--1||p__Verrucomicrobiota--2:gtdb_species_counter=s__Bog-375 sp003164035--1||s__JAHITG01 sp018817865--1||s__Pelagicoccus sp000155695--2||s__Solibacter sp018268835--1:heptad_counter=MCP-36H--10||MCP-40H--1:lbd_counter=:lca_tree=d__Bacteria:length_avg=149.0:length_max=149.0:length_min=149.0:length_std=0:length_sum=149.0:mismatch_avg=71.0:mismatch_max=71.0:mismatch_min=71.0:mismatch_std=0:mismatch_sum=71.0:name=N676059:qcovhsp_avg=100.0:qcovhsp_max=100.0:qcovhsp_min=100.0:qcovhsp_std=0:qcovhsp_sum=100.0:qend_avg=149.0:qend_max=149.0:qend_min=149.0:qend_std=0:qend_sum=149.0:qstart_avg=1.0:qstart_max=1.0:qstart_min=1.0:qstart_std=0:qstart_sum=1.0:ref_name_counter=GB_GCA_013822585.1_protein.faa_PNKG01000060.1_15@PF00015_full_PFAM.401.589--1:scovhsp_avg=79.3:scovhsp_max=79.3:scovhsp_min=79.3:scovhsp_std=0:scovhsp_sum=79.3:send_avg=163.0:send_max=163.0:send_min=163.0:send_std=0:send_sum=163.0:sstart_avg=15.0:sstart_max=15.0:sstart_min=15.0:sstart_std=0:sstart_sum=15.0],(((GB_GCA_903930165.1_protein.faa_CAIYXO010000152.1_3@PF00015_full_PFAM.239.423:0.106998[&&NHX:Type=GTDB:gtdb_class=c__Verrucomicrobiae:gtdb_domain=d__Bacteria:gtdb_family=f__UBA9464:gtdb_genus=g__SXXZ01:gtdb_order=o__Pedosphaerales:gtdb_phylum=p__Verrucomicrobiota:gtdb_species=s__SXXZ01 sp903930165:heptad=MCP-36H:species=d__Bacteria_p__Verrucomicrobiota_c__Verrucomicrobiae_o__Pedosphaerales_f__UBA9464_g__SXXZ01_s__SXXZ01 sp903930165],d51b2889-e292-4833-b4b9-6d6c40d3ffb2_2@MCPsignal.174.233:0.145024[&&NHX:Sample=rhiztom3:Type=capture:capture_class=c__Thermoleophilia:capture_domain=d__Bacteria:capture_family=f__Solirubrobacteraceae:capture_genus=g__SYBY01:capture_order=o__Solirubrobacterales:capture_phylum=p__Actinobacteriota:capture_species=s__SYBY01 sp005788585:heptad=MCP-36H])0.944:0.330743[&&NHX:Sample_counter=rhiztom3--1:Type_counter=GTDB--1||capture--1:capture_class_counter=c__Thermoleophilia--1:capture_domain_counter=d__Bacteria--1:capture_family_counter=f__Solirubrobacteraceae--1:capture_genus_counter=g__SYBY01--1:capture_order_counter=o__Solirubrobacterales--1:capture_phylum_counter=p__Actinobacteriota--1:capture_species_counter=s__SYBY01 sp005788585--1:gtdb_class_counter=c__Verrucomicrobiae--1:gtdb_domain_counter=d__Bacteria--1:gtdb_family_counter=f__UBA9464--1:gtdb_genus_counter=g__SXXZ01--1:gtdb_order_counter=o__Pedosphaerales--1:gtdb_phylum_counter=p__Verrucomicrobiota--1:gtdb_species_counter=s__SXXZ01 sp903930165--1:heptad_counter=MCP-36H--2:lbd_counter=:lca_tree=s__SXXZ01 sp903930165:name=N676062:ref_name_counter=],((((d5fdd5f6-2702-4e1d-8282-b85a9075dcea_3@MCPsignal.40.123:0.0560157[&&NHX:Sample=rhiztom3:Type=capture:capture_class=c__Gammaproteobacteria:capture_domain=d__Bacteria:capture_family=f__Enterobacteriaceae:capture_genus=g__Kosakonia:capture_order=o__Enterobacterales:capture_phylum=p__Proteobacteria:capture_species=s__Kosakonia sp002886105:heptad=MCP-36H],(51bfea43-23dc-45b1-8c6c-a5088a7a0619_2@MCPsignal.35.94:0.137353[&&NHX:Sample=rhiztom3:Type=capture:capture_class=c__Gammaproteobacteria:capture_domain=d__Bacteria:capture_family=f__Burkholderiaceae:capture_genus=g__Noviherbaspirillum:capture_order=o__Burkholderiales:capture_phylum=p__Proteobacteria:capture_species=s__Noviherbaspirillum sp003591035:heptad=MCP-36H],((c2513d61-4acb-422b-a335-a6f40926c494_1@MCPsignal.38.72:0.0566913[&&NHX:Sample=rhiztom3:Type=capture:capture_class=c__Gammaproteobacteria:capture_domain=d__Bacteria:capture_family=f__Enterobacteriaceae:capture_genus=g__Kosakonia:capture_order=o__Enterobacterales:capture_phylum=p__Proteobacteria:capture_species=s__Kosakonia sp002886105:heptad=MCP-36H],(1df91b93-473f-4eac-8875-ad81395a5d55_5@MCPsignal.23.125:5e-09[&&NHX:Sample=rhiztom3:Type=capture:besthit=75.5:bitscore=133.0:capture_class=c__Gammaproteobacteria:capture_domain=d__Bacteria:capture_family=f__Enterobacteriaceae:capture_genus=g__Kosakonia:capture_order=o__Enterobacterales:capture_phylum=p__Proteobacteria:capture_species=s__Kosakonia sp002886105:evalue=1.57e-40:gapopen=0.0:heptad=MCP-36H:length=102.0:mismatch=25.0:qcovhsp=100.0:qend=102.0:qstart=1.0:ref_name=GB_GCA_014879845.1_protein.faa_JACSRI010000086.1_14@PF00015_full_PFAM.418.600:scovhsp=56.0:send=137.0:sstart=36.0],(4b7f7a22-a05b-4b5d-b0de-f730a3fc78db_6@MCPsignal.24.142:5e-09[&&NHX:Sample=rhiztom3:Type=capture:besthit=75.4:bitscore=155.0:capture_class=c__Gammaproteobacteria:capture_domain=d__Bacteria:capture_family=f__Enterobacteriaceae:capture_genus=g__Kosakonia:capture_order=o__Enterobacterales:capture_phylum=p__Proteobacteria:capture_species=s__Kosakonia sp002886105:evalue=4.74e-49:gapopen=0.0:heptad=MCP-36H:length=118.0:mismatch=29.0:qcovhsp=100.0:qend=118.0:qstart=1.0:ref_name=GB_GCA_014879845.1_protein.faa_JACSRI010000086.1_14@PF00015_full_PFAM.418.600:scovhsp=64.8:send=153.0:sstart=36.0],589ecd43-8609-445a-b21e-589155e929ff_2@MCPsignal.44.183:0.00774818[&&NHX:Sample=rhiztom3:Type=capture:besthit=73.9:bitscore=174.0:capture_class=c__Gammaproteobacteria:capture_domain=d__Bacteria:capture_family=f__Enterobacteriaceae:capture_genus=g__Kosakonia:capture_order=o__Enterobacterales:capture_phylum=p__Proteobacteria:capture_species=s__Kosakonia sp002886105:evalue=7.9e-56:gapopen=0.0:heptad=MCP-36H:length=134.0:mismatch=35.0:qcovhsp=96.4:qend=139.0:qstart=6.0:ref_name=GB_GCA_014879845.1_protein.faa_JACSRI010000086.1_14@PF00015_full_PFAM.418.600:scovhsp=73.6:send=153.0:sstart=20.0])0:5e-09[&&NHX:Sample_counter=rhiztom3--2:Type_counter=capture--2:besthit_avg=74.65:besthit_max=75.4:besthit_min=73.9:besthit_std=1.0606601717798212:besthit_sum=149.3:bitscore_avg=164.5:bitscore_max=174.0:bitscore_min=155.0:bitscore_std=13.435028842544403:bitscore_sum=329.0:capture_class_counter=c__Gammaproteobacteria--2:capture_domain_counter=d__Bacteria--2:capture_family_counter=f__Enterobacteriaceae--2:capture_genus_counter=g__Kosakonia--2:capture_order_counter=o__Enterobacterales--2:capture_phylum_counter=p__Proteobacteria--2:capture_species_counter=s__Kosakonia sp002886105--2:evalue_avg=2.3700003949999998e-49:evalue_max=4.74e-49:evalue_min=7.9e-56:evalue_std=3.351685584209878e-49:evalue_sum=4.7400007899999996e-49:gapopen_avg=0.0:gapopen_max=0.0:gapopen_min=0.0:gapopen_std=0.0:gapopen_sum=0.0:gtdb_class_counter=:gtdb_domain_counter=:gtdb_family_counter=:gtdb_genus_counter=:gtdb_order_counter=:gtdb_phylum_counter=:gtdb_species_counter=:heptad_counter=MCP-36H--2:lbd_counter=:length_avg=126.0:length_max=134.0:length_min=118.0:length_std=11.313708498984761:length_sum=252.0:mismatch_avg=32.0:mismatch_max=35.0:mismatch_min=29.0:mismatch_std=4.242640687119285:mismatch_sum=64.0:name=N676069:qcovhsp_avg=98.2:qcovhsp_max=100.0:qcovhsp_min=96.4:qcovhsp_std=2.545584412271567:qcovhsp_sum=196.4:qend_avg=128.5:qend_max=139.0:qend_min=118.0:qend_std=14.849242404917497:qend_sum=257.0:qstart_avg=3.5:qstart_max=6.0:qstart_min=1.0:qstart_std=3.5355339059327378:qstart_sum=7.0:ref_name_counter=GB_GCA_014879845.1_protein.faa_JACSRI010000086.1_14@PF00015_full_PFAM.418.600--2:scovhsp_avg=69.19999999999999:scovhsp_max=73.6:scovhsp_min=64.8:scovhsp_std=6.222539674441616:scovhsp_sum=138.39999999999998:send_avg=153.0:send_max=153.0:send_min=153.0:send_std=0.0:send_sum=306.0:sstart_avg=28.0:sstart_max=36.0:sstart_min=20.0:sstart_std=11.313708498984761:sstart_sum=56.0])0:0.000247539[&&NHX:Sample_counter=rhiztom3--3:Type_counter=capture--3:besthit_avg=74.93333333333334:besthit_max=75.5:besthit_min=73.9:besthit_std=0.8962886439832484:besthit_sum=224.8:bitscore_avg=154.0:bitscore_max=174.0:bitscore_min=133.0:bitscore_std=20.518284528683193:bitscore_sum=462.0:capture_class_counter=c__Gammaproteobacteria--3:capture_domain_counter=d__Bacteria--3:capture_family_counter=f__Enterobacteriaceae--3:capture_genus_counter=g__Kosakonia--3:capture_order_counter=o__Enterobacterales--3:capture_phylum_counter=p__Proteobacteria--3:capture_species_counter=s__Kosakonia sp002886105--3:evalue_avg=5.233333349133336e-41:evalue_max=1.57e-40:evalue_min=7.9e-56:evalue_std=9.064399212593921e-41:evalue_sum=1.5700000047400008e-40:gapopen_avg=0.0:gapopen_max=0.0:gapopen_min=0.0:gapopen_std=0.0:gapopen_sum=0.0:gtdb_class_counter=:gtdb_domain_counter=:gtdb_family_counter=:gtdb_genus_counter=:gtdb_order_counter=:gtdb_phylum_counter=:gtdb_species_counter=:heptad_counter=MCP-36H--3:lbd_counter=:length_avg=118.0:length_max=134.0:length_min=102.0:length_std=16.0:length_sum=354.0:mismatch_avg=29.666666666666668:mismatch_max=35.0:mismatch_min=25.0:mismatch_std=5.033222956847167:mismatch_sum=89.0:name=N676070:qcovhsp_avg=98.8:qcovhsp_max=100.0:qcovhsp_min=96.4:qcovhsp_std=2.0784609690826494:qcovhsp_sum=296.4:qend_avg=119.66666666666667:qend_max=139.0:qend_min=102.0:qend_std=18.556220879622373:qend_sum=359.0:qstart_avg=2.6666666666666665:qstart_max=6.0:qstart_min=1.0:qstart_std=2.886751345948129:qstart_sum=8.0:ref_name_counter=GB_GCA_014879845.1_protein.faa_JACSRI010000086.1_14@PF00015_full_PFAM.418.600--3:scovhsp_avg=64.8:scovhsp_max=73.6:scovhsp_min=56.0:scovhsp_std=8.799999999999997:scovhsp_sum=194.39999999999998:send_avg=147.66666666666666:send_max=153.0:send_min=137.0:send_std=9.237604307034012:send_sum=443.0:sstart_avg=30.666666666666668:sstart_max=36.0:sstart_min=20.0:sstart_std=9.237604307034012:sstart_sum=92.0])0.005:0.0149969[&&NHX:Sample_counter=rhiztom3--4:Type_counter=capture--4:besthit_avg=74.93333333333334:besthit_max=75.5:besthit_min=73.9:besthit_std=0.8962886439832484:besthit_sum=224.8:bitscore_avg=154.0:bitscore_max=174.0:bitscore_min=133.0:bitscore_std=20.518284528683193:bitscore_sum=462.0:capture_class_counter=c__Gammaproteobacteria--4:capture_domain_counter=d__Bacteria--4:capture_family_counter=f__Enterobacteriaceae--4:capture_genus_counter=g__Kosakonia--4:capture_order_counter=o__Enterobacterales--4:capture_phylum_counter=p__Proteobacteria--4:capture_species_counter=s__Kosakonia sp002886105--4:evalue_avg=5.233333349133336e-41:evalue_max=1.57e-40:evalue_min=7.9e-56:evalue_std=9.064399212593921e-41:evalue_sum=1.5700000047400008e-40:gapopen_avg=0.0:gapopen_max=0.0:gapopen_min=0.0:gapopen_std=0.0:gapopen_sum=0.0:gtdb_class_counter=:gtdb_domain_counter=:gtdb_family_counter=:gtdb_genus_counter=:gtdb_order_counter=:gtdb_phylum_counter=:gtdb_species_counter=:heptad_counter=MCP-36H--4:lbd_counter=:length_avg=118.0:length_max=134.0:length_min=102.0:length_std=16.0:length_sum=354.0:mismatch_avg=29.666666666666668:mismatch_max=35.0:mismatch_min=25.0:mismatch_std=5.033222956847167:mismatch_sum=89.0:name=N676071:qcovhsp_avg=98.8:qcovhsp_max=100.0:qcovhsp_min=96.4:qcovhsp_std=2.0784609690826494:qcovhsp_sum=296.4:qend_avg=119.66666666666667:qend_max=139.0:qend_min=102.0:qend_std=18.556220879622373:qend_sum=359.0:qstart_avg=2.6666666666666665:qstart_max=6.0:qstart_min=1.0:qstart_std=2.886751345948129:qstart_sum=8.0:ref_name_counter=GB_GCA_014879845.1_protein.faa_JACSRI010000086.1_14@PF00015_full_PFAM.418.600--3:scovhsp_avg=64.8:scovhsp_max=73.6:scovhsp_min=56.0:scovhsp_std=8.799999999999997:scovhsp_sum=194.39999999999998:send_avg=147.66666666666666:send_max=153.0:send_min=137.0:send_std=9.237604307034012:send_sum=443.0:sstart_avg=30.666666666666668:sstart_max=36.0:sstart_min=20.0:sstart_std=9.237604307034012:sstart_sum=92.0],(60e42dcd-7faa-43ec-8b74-1b907bfaad83_6@MCPsignal.24.105:5e-09[&&NHX:Sample=rhiztom3:Type=capture:capture_class=c__Gammaproteobacteria:capture_domain=d__Bacteria:capture_family=f__Enterobacteriaceae:capture_genus=g__Kosakonia:capture_order=o__Enterobacterales:capture_phylum=p__Proteobacteria:capture_species=s__Kosakonia sp002886105:heptad=MCP-36H],f7fc60ee-17a8-56d6-8222-f51143b4d699_3@MCPsignal.221.294:5e-09[&&NHX:Sample=rhiztom3:Type=capture:capture_class=c__Gammaproteobacteria:capture_domain=d__Bacteria:capture_family=f__Enterobacteriaceae:capture_genus=g__Kosakonia:capture_order=o__Enterobacterales:capture_phylum=p__Proteobacteria:capture_species=s__Kosakonia sp002886105:heptad=MCP-36H])0:5e-09[&&NHX:Sample_counter=rhiztom3--2:Type_counter=capture--2:capture_class_counter=c__Gammaproteobacteria--2:capture_domain_counter=d__Bacteria--2:capture_family_counter=f__Enterobacteriaceae--2:capture_genus_counter=g__Kosakonia--2:capture_order_counter=o__Enterobacterales--2:capture_phylum_counter=p__Proteobacteria--2:capture_species_counter=s__Kosakonia sp002886105--2:gtdb_class_counter=:gtdb_domain_counter=:gtdb_family_counter=:gtdb_genus_counter=:gtdb_order_counter=:gtdb_phylum_counter=:gtdb_species_counter=:heptad_counter=MCP-36H--2:lbd_counter=:name=N676074:ref_name_counter=])0.568:0.0234797[&&NHX:Sample_counter=rhiztom3--6:Type_counter=capture--6:besthit_avg=74.93333333333334:besthit_max=75.5:besthit_min=73.9:besthit_std=0.8962886439832484:besthit_sum=224.8:bitscore_avg=154.0:bitscore_max=174.0:bitscore_min=133.0:bitscore_std=20.518284528683193:bitscore_sum=462.0:capture_class_counter=c__Gammaproteobacteria--6:capture_domain_counter=d__Bacteria--6:capture_family_counter=f__Enterobacteriaceae--6:capture_genus_counter=g__Kosakonia--6:capture_order_counter=o__Enterobacterales--6:capture_phylum_counter=p__Proteobacteria--6:capture_species_counter=s__Kosakonia sp002886105--6:evalue_avg=5.233333349133336e-41:evalue_max=1.57e-40:evalue_min=7.9e-56:evalue_std=9.064399212593921e-41:evalue_sum=1.5700000047400008e-40:gapopen_avg=0.0:gapopen_max=0.0:gapopen_min=0.0:gapopen_std=0.0:gapopen_sum=0.0:gtdb_class_counter=:gtdb_domain_counter=:gtdb_family_counter=:gtdb_genus_counter=:gtdb_order_counter=:gtdb_phylum_counter=:gtdb_species_counter=:heptad_counter=MCP-36H--6:lbd_counter=:length_avg=118.0:length_max=134.0:length_min=102.0:length_std=16.0:length_sum=354.0:mismatch_avg=29.666666666666668:mismatch_max=35.0:mismatch_min=25.0:mismatch_std=5.033222956847166:mismatch_sum=89.0:name=N676075:qcovhsp_avg=98.8:qcovhsp_max=100.0:qcovhsp_min=96.4:qcovhsp_std=2.0784609690826494:qcovhsp_sum=296.4:qend_avg=119.66666666666667:qend_max=139.0:qend_min=102.0:qend_std=18.556220879622373:qend_sum=359.0:qstart_avg=2.6666666666666665:qstart_max=6.0:qstart_min=1.0:qstart_std=2.886751345948129:qstart_sum=8.0:ref_name_counter=GB_GCA_014879845.1_protein.faa_JACSRI010000086.1_14@PF00015_full_PFAM.418.600--3:scovhsp_avg=64.8:scovhsp_max=73.6:scovhsp_min=56.0:scovhsp_std=8.799999999999997:scovhsp_sum=194.39999999999998:send_avg=147.66666666666666:send_max=153.0:send_min=137.0:send_std=9.237604307034012:send_sum=443.0:sstart_avg=30.666666666666668:sstart_max=36.0:sstart_min=20.0:sstart_std=9.237604307034012:sstart_sum=92.0])0.175:0.088305[&&NHX:Sample_counter=rhiztom3--7:Type_counter=capture--7:besthit_avg=74.93333333333334:besthit_max=75.5:besthit_min=73.9:besthit_std=0.8962886439832484:besthit_sum=224.8:bitscore_avg=154.0:bitscore_max=174.0:bitscore_min=133.0:bitscore_std=20.518284528683193:bitscore_sum=462.0:capture_class_counter=c__Gammaproteobacteria--7:capture_domain_counter=d__Bacteria--7:capture_family_counter=f__Burkholderiaceae--1||f__Enterobacteriaceae--6:capture_genus_counter=g__Kosakonia--6||g__Noviherbaspirillum--1:capture_order_counter=o__Burkholderiales--1||o__Enterobacterales--6:capture_phylum_counter=p__Proteobacteria--7:capture_species_counter=s__Kosakonia sp002886105--6||s__Noviherbaspirillum sp003591035--1:evalue_avg=5.233333349133336e-41:evalue_max=1.57e-40:evalue_min=7.9e-56:evalue_std=9.064399212593921e-41:evalue_sum=1.5700000047400008e-40:gapopen_avg=0.0:gapopen_max=0.0:gapopen_min=0.0:gapopen_std=0.0:gapopen_sum=0.0:gtdb_class_counter=:gtdb_domain_counter=:gtdb_family_counter=:gtdb_genus_counter=:gtdb_order_counter=:gtdb_phylum_counter=:gtdb_species_counter=:heptad_counter=MCP-36H--7:lbd_counter=:length_avg=118.0:length_max=134.0:length_min=102.0:length_std=16.0:length_sum=354.0:mismatch_avg=29.666666666666668:mismatch_max=35.0:mismatch_min=25.0:mismatch_std=5.033222956847166:mismatch_sum=89.0:name=N676076:qcovhsp_avg=98.8:qcovhsp_max=100.0:qcovhsp_min=96.4:qcovhsp_std=2.0784609690826494:qcovhsp_sum=296.4:qend_avg=119.66666666666667:qend_max=139.0:qend_min=102.0:qend_std=18.556220879622373:qend_sum=359.0:qstart_avg=2.6666666666666665:qstart_max=6.0:qstart_min=1.0:qstart_std=2.886751345948129:qstart_sum=8.0:ref_name_counter=GB_GCA_014879845.1_protein.faa_JACSRI010000086.1_14@PF00015_full_PFAM.418.600--3:scovhsp_avg=64.8:scovhsp_max=73.6:scovhsp_min=56.0:scovhsp_std=8.799999999999997:scovhsp_sum=194.39999999999998:send_avg=147.66666666666666:send_max=153.0:send_min=137.0:send_std=9.237604307034012:send_sum=443.0:sstart_avg=30.666666666666668:sstart_max=36.0:sstart_min=20.0:sstart_std=9.237604307034012:sstart_sum=92.0])0.88:0.0953674[&&NHX:Sample_counter=rhiztom3--8:Type_counter=capture--8:besthit_avg=74.93333333333334:besthit_max=75.5:besthit_min=73.9:besthit_std=0.8962886439832484:besthit_sum=224.8:bitscore_avg=154.0:bitscore_max=174.0:bitscore_min=133.0:bitscore_std=20.518284528683193:bitscore_sum=462.0:capture_class_counter=c__Gammaproteobacteria--8:capture_domain_counter=d__Bacteria--8:capture_family_counter=f__Burkholderiaceae--1||f__Enterobacteriaceae--7:capture_genus_counter=g__Kosakonia--7||g__Noviherbaspirillum--1:capture_order_counter=o__Burkholderiales--1||o__Enterobacterales--7:capture_phylum_counter=p__Proteobacteria--8:capture_species_counter=s__Kosakonia sp002886105--7||s__Noviherbaspirillum sp003591035--1:evalue_avg=5.233333349133336e-41:evalue_max=1.57e-40:evalue_min=7.9e-56:evalue_std=9.064399212593921e-41:evalue_sum=1.5700000047400008e-40:gapopen_avg=0.0:gapopen_max=0.0:gapopen_min=0.0:gapopen_std=0.0:gapopen_sum=0.0:gtdb_class_counter=:gtdb_domain_counter=:gtdb_family_counter=:gtdb_genus_counter=:gtdb_order_counter=:gtdb_phylum_counter=:gtdb_species_counter=:heptad_counter=MCP-36H--8:lbd_counter=:length_avg=118.0:length_max=134.0:length_min=102.0:length_std=16.0:length_sum=354.0:mismatch_avg=29.666666666666668:mismatch_max=35.0:mismatch_min=25.0:mismatch_std=5.033222956847166:mismatch_sum=89.0:name=N676077:qcovhsp_avg=98.8:qcovhsp_max=100.0:qcovhsp_min=96.4:qcovhsp_std=2.0784609690826494:qcovhsp_sum=296.4:qend_avg=119.66666666666667:qend_max=139.0:qend_min=102.0:qend_std=18.556220879622373:qend_sum=359.0:qstart_avg=2.6666666666666665:qstart_max=6.0:qstart_min=1.0:qstart_std=2.886751345948129:qstart_sum=8.0:ref_name_counter=GB_GCA_014879845.1_protein.faa_JACSRI010000086.1_14@PF00015_full_PFAM.418.600--3:scovhsp_avg=64.8:scovhsp_max=73.6:scovhsp_min=56.0:scovhsp_std=8.799999999999997:scovhsp_sum=194.39999999999998:send_avg=147.66666666666666:send_max=153.0:send_min=137.0:send_std=9.237604307034012:send_sum=443.0:sstart_avg=30.666666666666668:sstart_max=36.0:sstart_min=20.0:sstart_std=9.237604307034012:sstart_sum=92.0],(66286d4f-7456-4af8-83de-f0b5ed86b7e8_5@MCPsignal.538.655:5e-09[&&NHX:Sample=rhiztom3:Type=capture:besthit=77.4:bitscore=157.0:capture_class=c__Gammaproteobacteria:capture_domain=d__Bacteria:capture_family=f__Enterobacteriaceae:capture_genus=g__Kosakonia:capture_order=o__Enterobacterales:capture_phylum=p__Proteobacteria:capture_species=s__Kosakonia sp002886105:evalue=7.94e-50:gapopen=0.0:heptad=MCP-36H:length=115.0:mismatch=26.0:qcovhsp=98.3:qend=117.0:qstart=3.0:ref_name=GB_GCA_014879845.1_protein.faa_JACSRI010000086.1_14@PF00015_full_PFAM.418.600:scovhsp=63.2:send=115.0:sstart=1.0],15b9fc1c-0ea9-5567-8ca3-2bc72166a717_6@MCPsignal.148.259:5e-09[&&NHX:Sample=rhiztom3:Type=capture:besthit=79.8:bitscore=145.0:capture_class=c__Gammaproteobacteria:capture_domain=d__Bacteria:capture_family=f__Enterobacteriaceae:capture_genus=g__Kosakonia:capture_order=o__Enterobacterales:capture_phylum=p__Proteobacteria:capture_species=s__Kosakonia sp002886105:evalue=4.49e-45:gapopen=1.0:heptad=MCP-36H:length=109.0:mismatch=21.0:qcovhsp=97.3:qend=109.0:qstart=2.0:ref_name=GB_GCA_014879845.1_protein.faa_JACSRI010000086.1_14@PF00015_full_PFAM.418.600:scovhsp=59.9:send=109.0:sstart=1.0])0.282:0.00464221[&&NHX:Sample_counter=rhiztom3--2:Type_counter=capture--2:besthit_avg=78.6:besthit_max=79.8:besthit_min=77.4:besthit_std=1.697056274847708:besthit_sum=157.2:bitscore_avg=151.0:bitscore_max=157.0:bitscore_min=145.0:bitscore_std=8.48528137423857:bitscore_sum=302.0:capture_class_counter=c__Gammaproteobacteria--2:capture_domain_counter=d__Bacteria--2:capture_family_counter=f__Enterobacteriaceae--2:capture_genus_counter=g__Kosakonia--2:capture_order_counter=o__Enterobacterales--2:capture_phylum_counter=p__Proteobacteria--2:capture_species_counter=s__Kosakonia sp002886105--2:evalue_avg=2.2450396999999998e-45:evalue_max=4.49e-45:evalue_min=7.94e-50:evalue_std=3.1748533032491724e-45:evalue_sum=4.4900793999999997e-45:gapopen_avg=0.5:gapopen_max=1.0:gapopen_min=0.0:gapopen_std=0.7071067811865476:gapopen_sum=1.0:gtdb_class_counter=:gtdb_domain_counter=:gtdb_family_counter=:gtdb_genus_counter=:gtdb_order_counter=:gtdb_phylum_counter=:gtdb_species_counter=:heptad_counter=MCP-36H--2:lbd_counter=:length_avg=112.0:length_max=115.0:length_min=109.0:length_std=4.242640687119285:length_sum=224.0:mismatch_avg=23.5:mismatch_max=26.0:mismatch_min=21.0:mismatch_std=3.5355339059327378:mismatch_sum=47.0:name=N676080:qcovhsp_avg=97.8:qcovhsp_max=98.3:qcovhsp_min=97.3:qcovhsp_std=0.7071067811865476:qcovhsp_sum=195.6:qend_avg=113.0:qend_max=117.0:qend_min=109.0:qend_std=5.656854249492381:qend_sum=226.0:qstart_avg=2.5:qstart_max=3.0:qstart_min=2.0:qstart_std=0.7071067811865476:qstart_sum=5.0:ref_name_counter=GB_GCA_014879845.1_protein.faa_JACSRI010000086.1_14@PF00015_full_PFAM.418.600--2:scovhsp_avg=61.55:scovhsp_max=63.2:scovhsp_min=59.9:scovhsp_std=2.3334523779156098:scovhsp_sum=123.1:send_avg=112.0:send_max=115.0:send_min=109.0:send_std=4.242640687119285:send_sum=224.0:sstart_avg=1.0:sstart_max=1.0:sstart_min=1.0:sstart_std=0.0:sstart_sum=2.0])0.961:0.297456[&&NHX:Sample_counter=rhiztom3--10:Type_counter=capture--10:besthit_avg=76.4:besthit_max=79.8:besthit_min=73.9:besthit_std=2.270462507948543:besthit_sum=382.0:bitscore_avg=152.8:bitscore_max=174.0:bitscore_min=133.0:bitscore_std=15.20526224699857:bitscore_sum=764.0:capture_class_counter=c__Gammaproteobacteria--10:capture_domain_counter=d__Bacteria--10:capture_family_counter=f__Burkholderiaceae--1||f__Enterobacteriaceae--9:capture_genus_counter=g__Kosakonia--9||g__Noviherbaspirillum--1:capture_order_counter=o__Burkholderiales--1||o__Enterobacterales--9:capture_phylum_counter=p__Proteobacteria--10:capture_species_counter=s__Kosakonia sp002886105--9||s__Noviherbaspirillum sp003591035--1:evalue_avg=3.140089811068002e-41:evalue_max=1.57e-40:evalue_min=7.9e-56:evalue_std=7.021203246127682e-41:evalue_sum=1.570044905534001e-40:gapopen_avg=0.2:gapopen_max=1.0:gapopen_min=0.0:gapopen_std=0.447213595499958:gapopen_sum=1.0:gtdb_class_counter=:gtdb_domain_counter=:gtdb_family_counter=:gtdb_genus_counter=:gtdb_order_counter=:gtdb_phylum_counter=:gtdb_species_counter=:heptad_counter=MCP-36H--10:lbd_counter=:length_avg=115.6:length_max=134.0:length_min=102.0:length_std=11.970797801316335:length_sum=578.0:mismatch_avg=27.2:mismatch_max=35.0:mismatch_min=21.0:mismatch_std=5.215361924162119:mismatch_sum=136.0:name=N676081:qcovhsp_avg=98.4:qcovhsp_max=100.0:qcovhsp_min=96.4:qcovhsp_std=1.6077935190813515:qcovhsp_sum=492.0:qend_avg=117.0:qend_max=139.0:qend_min=102.0:qend_std=13.910427743243556:qend_sum=585.0:qstart_avg=2.6:qstart_max=6.0:qstart_min=1.0:qstart_std=2.073644135332772:qstart_sum=13.0:ref_name_counter=GB_GCA_014879845.1_protein.faa_JACSRI010000086.1_14@PF00015_full_PFAM.418.600--5:scovhsp_avg=63.5:scovhsp_max=73.6:scovhsp_min=56.0:scovhsp_std=6.576473218982951:scovhsp_sum=317.5:send_avg=133.4:send_max=153.0:send_min=109.0:send_std=20.70748656887166:send_sum=667.0:sstart_avg=18.8:sstart_max=36.0:sstart_min=1.0:sstart_std=17.51285242329187:sstart_sum=94.0],GB_GCA_016789745.1_protein.faa_JAEUQF010000048.1_14@PF00015_full_PFAM.200.405:0.913656[&&NHX:Type=GTDB:gtdb_class=c__Acidobacteriae:gtdb_domain=d__Bacteria:gtdb_family=f__Bryobacteraceae:gtdb_genus=g__CADEFT01:gtdb_order=o__Bryobacterales:gtdb_phylum=p__Acidobacteriota:gtdb_species=s__CADEFT01 sp016789745:heptad=MCP-36H:species=d__Bacteria_p__Acidobacteriota_c__Acidobacteriae_o__Bryobacterales_f__Bryobacteraceae_g__CADEFT01_s__CADEFT01 sp016789745])0.344:0.188926[&&NHX:Sample_counter=rhiztom3--10:Type_counter=GTDB--1||capture--10:besthit_avg=76.4:besthit_max=79.8:besthit_min=73.9:besthit_std=2.270462507948543:besthit_sum=382.0:bitscore_avg=152.8:bitscore_max=174.0:bitscore_min=133.0:bitscore_std=15.20526224699857:bitscore_sum=764.0:capture_class_counter=c__Gammaproteobacteria--10:capture_domain_counter=d__Bacteria--10:capture_family_counter=f__Burkholderiaceae--1||f__Enterobacteriaceae--9:capture_genus_counter=g__Kosakonia--9||g__Noviherbaspirillum--1:capture_order_counter=o__Burkholderiales--1||o__Enterobacterales--9:capture_phylum_counter=p__Proteobacteria--10:capture_species_counter=s__Kosakonia sp002886105--9||s__Noviherbaspirillum sp003591035--1:evalue_avg=3.140089811068002e-41:evalue_max=1.57e-40:evalue_min=7.9e-56:evalue_std=7.021203246127682e-41:evalue_sum=1.570044905534001e-40:gapopen_avg=0.2:gapopen_max=1.0:gapopen_min=0.0:gapopen_std=0.447213595499958:gapopen_sum=1.0:gtdb_class_counter=c__Acidobacteriae--1:gtdb_domain_counter=d__Bacteria--1:gtdb_family_counter=f__Bryobacteraceae--1:gtdb_genus_counter=g__CADEFT01--1:gtdb_order_counter=o__Bryobacterales--1:gtdb_phylum_counter=p__Acidobacteriota--1:gtdb_species_counter=s__CADEFT01 sp016789745--1:heptad_counter=MCP-36H--11:lbd_counter=:lca_tree=s__CADEFT01 sp016789745:length_avg=115.6:length_max=134.0:length_min=102.0:length_std=11.970797801316335:length_sum=578.0:mismatch_avg=27.2:mismatch_max=35.0:mismatch_min=21.0:mismatch_std=5.215361924162119:mismatch_sum=136.0:name=N676083:qcovhsp_avg=98.4:qcovhsp_max=100.0:qcovhsp_min=96.4:qcovhsp_std=1.6077935190813515:qcovhsp_sum=492.0:qend_avg=117.0:qend_max=139.0:qend_min=102.0:qend_std=13.910427743243556:qend_sum=585.0:qstart_avg=2.6:qstart_max=6.0:qstart_min=1.0:qstart_std=2.073644135332772:qstart_sum=13.0:ref_name_counter=GB_GCA_014879845.1_protein.faa_JACSRI010000086.1_14@PF00015_full_PFAM.418.600--5:scovhsp_avg=63.5:scovhsp_max=73.6:scovhsp_min=56.0:scovhsp_std=6.576473218982951:scovhsp_sum=317.5:send_avg=133.4:send_max=153.0:send_min=109.0:send_std=20.70748656887166:send_sum=667.0:sstart_avg=18.8:sstart_max=36.0:sstart_min=1.0:sstart_std=17.51285242329187:sstart_sum=94.0],((91d5499b-4378-531f-9d5a-ddfcb8f3808b_6@MCPsignal.28.81:5e-09[&&NHX:Sample=rhiztom2:Type=capture:capture_class=c__Verrucomicrobiae:capture_domain=d__Bacteria:capture_family=f__Opitutaceae:capture_genus=g__CAJCBL01:capture_order=o__Opitutales:capture_phylum=p__Verrucomicrobiota:capture_species=s__CAJCBL01 sp019136515:heptad=MCP-36H],(33768f51-79e8-49b0-93d8-0c5c244450d4_2@MCPsignal.284.349:5e-09[&&NHX:Sample=rhiztom3:Type=capture:capture_class=c__Alphaproteobacteria:capture_domain=d__Bacteria:capture_family=f__Caulobacteraceae:capture_genus=g__Caulobacter:capture_order=o__Caulobacterales:capture_phylum=p__Proteobacteria:capture_species=s__Caulobacter sp001556515:heptad=MCP-36H],(ec322776-7761-41cb-8cf1-d19ef5db9b94_4@MCPsignal.126.220:5e-09[&&NHX:Sample=rhiztom1:Type=capture:capture_class=c__Gammaproteobacteria:capture_domain=d__Bacteria:capture_family=f__Steroidobacteraceae:capture_genus=g__SZAS-83:capture_order=o__Steroidobacterales:capture_phylum=p__Proteobacteria:capture_species=s__SZAS-83 sp018241525:heptad=MCP-36H],043eb9a0-3836-5f45-9897-dcfbb5a9a049_1@MCPsignal.23.153:0.0387746[&&NHX:Sample=rhiztom3:Type=capture:besthit=59.2:bitscore=129.0:capture_class=c__Gammaproteobacteria:capture_domain=d__Bacteria:capture_family=f__XN24:capture_genus=g__XN24:capture_order=o__XN24:capture_phylum=p__Proteobacteria:capture_species=s__XN24 sp011089885:evalue=4.52e-38:gapopen=1.0:heptad=MCP-36H:length=130.0:mismatch=52.0:qcovhsp=99.2:qend=129.0:qstart=1.0:ref_name=GB_GCA_016721945.1_protein.faa_JADKHC010000005.1_106@PF00015_full_PFAM.409.605:scovhsp=66.3:send=150.0:sstart=21.0])0:5e-09[&&NHX:Sample_counter=rhiztom1--1||rhiztom3--1:Type_counter=capture--2:besthit_avg=59.2:besthit_max=59.2:besthit_min=59.2:besthit_std=0:besthit_sum=59.2:bitscore_avg=129.0:bitscore_max=129.0:bitscore_min=129.0:bitscore_std=0:bitscore_sum=129.0:capture_class_counter=c__Gammaproteobacteria--2:capture_domain_counter=d__Bacteria--2:capture_family_counter=f__Steroidobacteraceae--1||f__XN24--1:capture_genus_counter=g__SZAS-83--1||g__XN24--1:capture_order_counter=o__Steroidobacterales--1||o__XN24--1:capture_phylum_counter=p__Proteobacteria--2:capture_species_counter=s__SZAS-83 sp018241525--1||s__XN24 sp011089885--1:evalue_avg=4.52e-38:evalue_max=4.52e-38:evalue_min=4.52e-38:evalue_std=0:evalue_sum=4.52e-38:gapopen_avg=1.0:gapopen_max=1.0:gapopen_min=1.0:gapopen_std=0:gapopen_sum=1.0:gtdb_class_counter=:gtdb_domain_counter=:gtdb_family_counter=:gtdb_genus_counter=:gtdb_order_counter=:gtdb_phylum_counter=:gtdb_species_counter=:heptad_counter=MCP-36H--2:lbd_counter=:length_avg=130.0:length_max=130.0:length_min=130.0:length_std=0:length_sum=130.0:mismatch_avg=52.0:mismatch_max=52.0:mismatch_min=52.0:mismatch_std=0:mismatch_sum=52.0:name=N676088:qcovhsp_avg=99.2:qcovhsp_max=99.2:qcovhsp_min=99.2:qcovhsp_std=0:qcovhsp_sum=99.2:qend_avg=129.0:qend_max=129.0:qend_min=129.0:qend_std=0:qend_sum=129.0:qstart_avg=1.0:qstart_max=1.0:qstart_min=1.0:qstart_std=0:qstart_sum=1.0:ref_name_counter=GB_GCA_016721945.1_protein.faa_JADKHC010000005.1_106@PF00015_full_PFAM.409.605--1:scovhsp_avg=66.3:scovhsp_max=66.3:scovhsp_min=66.3:scovhsp_std=0:scovhsp_sum=66.3:send_avg=150.0:send_max=150.0:send_min=150.0:send_std=0:send_sum=150.0:sstart_avg=21.0:sstart_max=21.0:sstart_min=21.0:sstart_std=0:sstart_sum=21.0])0:5e-09[&&NHX:Sample_counter=rhiztom1--1||rhiztom3--2:Type_counter=capture--3:besthit_avg=59.2:besthit_max=59.2:besthit_min=59.2:besthit_std=0:besthit_sum=59.2:bitscore_avg=129.0:bitscore_max=129.0:bitscore_min=129.0:bitscore_std=0:bitscore_sum=129.0:capture_class_counter=c__Alphaproteobacteria--1||c__Gammaproteobacteria--2:capture_domain_counter=d__Bacteria--3:capture_family_counter=f__Caulobacteraceae--1||f__Steroidobacteraceae--1||f__XN24--1:capture_genus_counter=g__Caulobacter--1||g__SZAS-83--1||g__XN24--1:capture_order_counter=o__Caulobacterales--1||o__Steroidobacterales--1||o__XN24--1:capture_phylum_counter=p__Proteobacteria--3:capture_species_counter=s__Caulobacter sp001556515--1||s__SZAS-83 sp018241525--1||s__XN24 sp011089885--1:evalue_avg=4.52e-38:evalue_max=4.52e-38:evalue_min=4.52e-38:evalue_std=0:evalue_sum=4.52e-38:gapopen_avg=1.0:gapopen_max=1.0:gapopen_min=1.0:gapopen_std=0:gapopen_sum=1.0:gtdb_class_counter=:gtdb_domain_counter=:gtdb_family_counter=:gtdb_genus_counter=:gtdb_order_counter=:gtdb_phylum_counter=:gtdb_species_counter=:heptad_counter=MCP-36H--3:lbd_counter=:length_avg=130.0:length_max=130.0:length_min=130.0:length_std=0:length_sum=130.0:mismatch_avg=52.0:mismatch_max=52.0:mismatch_min=52.0:mismatch_std=0:mismatch_sum=52.0:name=N676089:qcovhsp_avg=99.2:qcovhsp_max=99.2:qcovhsp_min=99.2:qcovhsp_std=0:qcovhsp_sum=99.2:qend_avg=129.0:qend_max=129.0:qend_min=129.0:qend_std=0:qend_sum=129.0:qstart_avg=1.0:qstart_max=1.0:qstart_min=1.0:qstart_std=0:qstart_sum=1.0:ref_name_counter=GB_GCA_016721945.1_protein.faa_JADKHC010000005.1_106@PF00015_full_PFAM.409.605--1:scovhsp_avg=66.3:scovhsp_max=66.3:scovhsp_min=66.3:scovhsp_std=0:scovhsp_sum=66.3:send_avg=150.0:send_max=150.0:send_min=150.0:send_std=0:send_sum=150.0:sstart_avg=21.0:sstart_max=21.0:sstart_min=21.0:sstart_std=0:sstart_sum=21.0])1:0.581524[&&NHX:Sample_counter=rhiztom1--1||rhiztom2--1||rhiztom3--2:Type_counter=capture--4:besthit_avg=59.2:besthit_max=59.2:besthit_min=59.2:besthit_std=0:besthit_sum=59.2:bitscore_avg=129.0:bitscore_max=129.0:bitscore_min=129.0:bitscore_std=0:bitscore_sum=129.0:capture_class_counter=c__Alphaproteobacteria--1||c__Gammaproteobacteria--2||c__Verrucomicrobiae--1:capture_domain_counter=d__Bacteria--4:capture_family_counter=f__Caulobacteraceae--1||f__Opitutaceae--1||f__Steroidobacteraceae--1||f__XN24--1:capture_genus_counter=g__CAJCBL01--1||g__Caulobacter--1||g__SZAS-83--1||g__XN24--1:capture_order_counter=o__Caulobacterales--1||o__Opitutales--1||o__Steroidobacterales--1||o__XN24--1:capture_phylum_counter=p__Proteobacteria--3||p__Verrucomicrobiota--1:capture_species_counter=s__CAJCBL01 sp019136515--1||s__Caulobacter sp001556515--1||s__SZAS-83 sp018241525--1||s__XN24 sp011089885--1:evalue_avg=4.52e-38:evalue_max=4.52e-38:evalue_min=4.52e-38:evalue_std=0:evalue_sum=4.52e-38:gapopen_avg=1.0:gapopen_max=1.0:gapopen_min=1.0:gapopen_std=0:gapopen_sum=1.0:gtdb_class_counter=:gtdb_domain_counter=:gtdb_family_counter=:gtdb_genus_counter=:gtdb_order_counter=:gtdb_phylum_counter=:gtdb_species_counter=:heptad_counter=MCP-36H--4:lbd_counter=:length_avg=130.0:length_max=130.0:length_min=130.0:length_std=0:length_sum=130.0:mismatch_avg=52.0:mismatch_max=52.0:mismatch_min=52.0:mismatch_std=0:mismatch_sum=52.0:name=N676090:qcovhsp_avg=99.2:qcovhsp_max=99.2:qcovhsp_min=99.2:qcovhsp_std=0:qcovhsp_sum=99.2:qend_avg=129.0:qend_max=129.0:qend_min=129.0:qend_std=0:qend_sum=129.0:qstart_avg=1.0:qstart_max=1.0:qstart_min=1.0:qstart_std=0:qstart_sum=1.0:ref_name_counter=GB_GCA_016721945.1_protein.faa_JADKHC010000005.1_106@PF00015_full_PFAM.409.605--1:scovhsp_avg=66.3:scovhsp_max=66.3:scovhsp_min=66.3:scovhsp_std=0:scovhsp_sum=66.3:send_avg=150.0:send_max=150.0:send_min=150.0:send_std=0:send_sum=150.0:sstart_avg=21.0:sstart_max=21.0:sstart_min=21.0:sstart_std=0:sstart_sum=21.0],(GB_GCA_016721945.1_protein.faa_JADKHC010000005.1_106@PF00015_full_PFAM.409.605:0.252857[&&NHX:Type=GTDB:gtdb_class=c__Verrucomicrobiae:gtdb_domain=d__Bacteria:gtdb_family=f__Opitutaceae:gtdb_genus=g__Nibricoccus:gtdb_order=o__Opitutales:gtdb_phylum=p__Verrucomicrobiota:gtdb_species=s__Nibricoccus sp016721945:heptad=MCP-36H:species=d__Bacteria_p__Verrucomicrobiota_c__Verrucomicrobiae_o__Opitutales_f__Opitutaceae_g__Nibricoccus_s__Nibricoccus sp016721945],GB_GCA_016711225.1_protein.faa_JADJTK010000019.1_96@PF00015_full_PFAM.37.238:0.189079[&&NHX:Type=GTDB:gtdb_class=c__Verrucomicrobiae:gtdb_domain=d__Bacteria:gtdb_family=f__Opitutaceae:gtdb_genus=g__CAJCBL01:gtdb_order=o__Opitutales:gtdb_phylum=p__Verrucomicrobiota:gtdb_species=s__CAJCBL01 sp016711225:heptad=MCP-36H:species=d__Bacteria_p__Verrucomicrobiota_c__Verrucomicrobiae_o__Opitutales_f__Opitutaceae_g__CAJCBL01_s__CAJCBL01 sp016711225])0.547:0.0960352[&&NHX:Sample_counter=:Type_counter=GTDB--2:capture_class_counter=:capture_domain_counter=:capture_family_counter=:capture_genus_counter=:capture_order_counter=:capture_phylum_counter=:capture_species_counter=:evoltype=D:gtdb_class_counter=c__Verrucomicrobiae--2:gtdb_domain_counter=d__Bacteria--2:gtdb_family_counter=f__Opitutaceae--2:gtdb_genus_counter=g__CAJCBL01--1||g__Nibricoccus--1:gtdb_order_counter=o__Opitutales--2:gtdb_phylum_counter=p__Verrucomicrobiota--2:gtdb_species_counter=s__CAJCBL01 sp016711225--1||s__Nibricoccus sp016721945--1:heptad_counter=MCP-36H--2:lbd_counter=:lca=d__Bacteria:lca_tree=f__Opitutaceae:name=N676093:ref_name_counter=])0.966:0.198561[&&NHX:Sample_counter=rhiztom1--1||rhiztom2--1||rhiztom3--2:Type_counter=GTDB--2||capture--4:besthit_avg=59.2:besthit_max=59.2:besthit_min=59.2:besthit_std=0:besthit_sum=59.2:bitscore_avg=129.0:bitscore_max=129.0:bitscore_min=129.0:bitscore_std=0:bitscore_sum=129.0:capture_class_counter=c__Alphaproteobacteria--1||c__Gammaproteobacteria--2||c__Verrucomicrobiae--1:capture_domain_counter=d__Bacteria--4:capture_family_counter=f__Caulobacteraceae--1||f__Opitutaceae--1||f__Steroidobacteraceae--1||f__XN24--1:capture_genus_counter=g__CAJCBL01--1||g__Caulobacter--1||g__SZAS-83--1||g__XN24--1:capture_order_counter=o__Caulobacterales--1||o__Opitutales--1||o__Steroidobacterales--1||o__XN24--1:capture_phylum_counter=p__Proteobacteria--3||p__Verrucomicrobiota--1:capture_species_counter=s__CAJCBL01 sp019136515--1||s__Caulobacter sp001556515--1||s__SZAS-83 sp018241525--1||s__XN24 sp011089885--1:evalue_avg=4.52e-38:evalue_max=4.52e-38:evalue_min=4.52e-38:evalue_std=0:evalue_sum=4.52e-38:gapopen_avg=1.0:gapopen_max=1.0:gapopen_min=1.0:gapopen_std=0:gapopen_sum=1.0:gtdb_class_counter=c__Verrucomicrobiae--2:gtdb_domain_counter=d__Bacteria--2:gtdb_family_counter=f__Opitutaceae--2:gtdb_genus_counter=g__CAJCBL01--1||g__Nibricoccus--1:gtdb_order_counter=o__Opitutales--2:gtdb_phylum_counter=p__Verrucomicrobiota--2:gtdb_species_counter=s__CAJCBL01 sp016711225--1||s__Nibricoccus sp016721945--1:heptad_counter=MCP-36H--6:lbd_counter=:lca_tree=f__Opitutaceae:length_avg=130.0:length_max=130.0:length_min=130.0:length_std=0:length_sum=130.0:mismatch_avg=52.0:mismatch_max=52.0:mismatch_min=52.0:mismatch_std=0:mismatch_sum=52.0:name=N676094:qcovhsp_avg=99.2:qcovhsp_max=99.2:qcovhsp_min=99.2:qcovhsp_std=0:qcovhsp_sum=99.2:qend_avg=129.0:qend_max=129.0:qend_min=129.0:qend_std=0:qend_sum=129.0:qstart_avg=1.0:qstart_max=1.0:qstart_min=1.0:qstart_std=0:qstart_sum=1.0:ref_name_counter=GB_GCA_016721945.1_protein.faa_JADKHC010000005.1_106@PF00015_full_PFAM.409.605--1:scovhsp_avg=66.3:scovhsp_max=66.3:scovhsp_min=66.3:scovhsp_std=0:scovhsp_sum=66.3:send_avg=150.0:send_max=150.0:send_min=150.0:send_std=0:send_sum=150.0:sstart_avg=21.0:sstart_max=21.0:sstart_min=21.0:sstart_std=0:sstart_sum=21.0])0.745:0.0432337[&&NHX:Sample_counter=rhiztom1--1||rhiztom2--1||rhiztom3--12:Type_counter=GTDB--3||capture--14:besthit_avg=73.53333333333335:besthit_max=79.8:besthit_min=59.2:besthit_std=7.309628353525688:besthit_sum=441.20000000000005:bitscore_avg=148.83333333333334:bitscore_max=174.0:bitscore_min=129.0:bitscore_std=16.714265364252977:bitscore_sum=893.0:capture_class_counter=c__Alphaproteobacteria--1||c__Gammaproteobacteria--12||c__Verrucomicrobiae--1:capture_domain_counter=d__Bacteria--14:capture_family_counter=f__Burkholderiaceae--1||f__Caulobacteraceae--1||f__Enterobacteriaceae--9||f__Opitutaceae--1||f__Steroidobacteraceae--1||f__XN24--1:capture_genus_counter=g__CAJCBL01--1||g__Caulobacter--1||g__Kosakonia--9||g__Noviherbaspirillum--1||g__SZAS-83--1||g__XN24--1:capture_order_counter=o__Burkholderiales--1||o__Caulobacterales--1||o__Enterobacterales--9||o__Opitutales--1||o__Steroidobacterales--1||o__XN24--1:capture_phylum_counter=p__Proteobacteria--13||p__Verrucomicrobiota--1:capture_species_counter=s__CAJCBL01 sp019136515--1||s__Caulobacter sp001556515--1||s__Kosakonia sp002886105--9||s__Noviherbaspirillum sp003591035--1||s__SZAS-83 sp018241525--1||s__XN24 sp011089885--1:evalue_avg=7.559500748425566e-39:evalue_max=4.52e-38:evalue_min=7.9e-56:evalue_std=1.8440110301228352e-38:evalue_sum=4.5357004490553396e-38:gapopen_avg=0.3333333333333333:gapopen_max=1.0:gapopen_min=0.0:gapopen_std=0.5163977794943223:gapopen_sum=2.0:gtdb_class_counter=c__Acidobacteriae--1||c__Verrucomicrobiae--2:gtdb_domain_counter=d__Bacteria--3:gtdb_family_counter=f__Bryobacteraceae--1||f__Opitutaceae--2:gtdb_genus_counter=g__CADEFT01--1||g__CAJCBL01--1||g__Nibricoccus--1:gtdb_order_counter=o__Bryobacterales--1||o__Opitutales--2:gtdb_phylum_counter=p__Acidobacteriota--1||p__Verrucomicrobiota--2:gtdb_species_counter=s__CADEFT01 sp016789745--1||s__CAJCBL01 sp016711225--1||s__Nibricoccus sp016721945--1:heptad_counter=MCP-36H--17:lbd_counter=:lca_tree=d__Bacteria:length_avg=118.0:length_max=134.0:length_min=102.0:length_std=12.214745187681975:length_sum=708.0:mismatch_avg=31.333333333333332:mismatch_max=52.0:mismatch_min=21.0:mismatch_std=11.147495981908524:mismatch_sum=188.0:name=N676095:qcovhsp_avg=98.53333333333335:qcovhsp_max=100.0:qcovhsp_min=96.4:qcovhsp_std=1.4746751054610858:qcovhsp_sum=591.2:qend_avg=119.0:qend_max=139.0:qend_min=102.0:qend_std=13.371611720357423:qend_sum=714.0:qstart_avg=2.3333333333333335:qstart_max=6.0:qstart_min=1.0:qstart_std=1.96638416050035:qstart_sum=14.0:ref_name_counter=GB_GCA_014879845.1_protein.faa_JACSRI010000086.1_14@PF00015_full_PFAM.418.600--5||GB_GCA_016721945.1_protein.faa_JADKHC010000005.1_106@PF00015_full_PFAM.409.605--1:scovhsp_avg=63.96666666666667:scovhsp_max=73.6:scovhsp_min=56.0:scovhsp_std=5.992217174524521:scovhsp_sum=383.8:send_avg=136.16666666666666:send_max=153.0:send_min=109.0:send_std=19.72223787166828:send_sum=817.0:sstart_avg=19.166666666666668:sstart_max=36.0:sstart_min=1.0:sstart_std=15.689699381016409:sstart_sum=115.0])0.85:0.0913974[&&NHX:Sample_counter=rhiztom1--1||rhiztom2--1||rhiztom3--13:Type_counter=GTDB--4||capture--15:besthit_avg=73.53333333333335:besthit_max=79.8:besthit_min=59.2:besthit_std=7.309628353525688:besthit_sum=441.20000000000005:bitscore_avg=148.83333333333334:bitscore_max=174.0:bitscore_min=129.0:bitscore_std=16.714265364252977:bitscore_sum=893.0:capture_class_counter=c__Alphaproteobacteria--1||c__Gammaproteobacteria--12||c__Thermoleophilia--1||c__Verrucomicrobiae--1:capture_domain_counter=d__Bacteria--15:capture_family_counter=f__Burkholderiaceae--1||f__Caulobacteraceae--1||f__Enterobacteriaceae--9||f__Opitutaceae--1||f__Solirubrobacteraceae--1||f__Steroidobacteraceae--1||f__XN24--1:capture_genus_counter=g__CAJCBL01--1||g__Caulobacter--1||g__Kosakonia--9||g__Noviherbaspirillum--1||g__SYBY01--1||g__SZAS-83--1||g__XN24--1:capture_order_counter=o__Burkholderiales--1||o__Caulobacterales--1||o__Enterobacterales--9||o__Opitutales--1||o__Solirubrobacterales--1||o__Steroidobacterales--1||o__XN24--1:capture_phylum_counter=p__Actinobacteriota--1||p__Proteobacteria--13||p__Verrucomicrobiota--1:capture_species_counter=s__CAJCBL01 sp019136515--1||s__Caulobacter sp001556515--1||s__Kosakonia sp002886105--9||s__Noviherbaspirillum sp003591035--1||s__SYBY01 sp005788585--1||s__SZAS-83 sp018241525--1||s__XN24 sp011089885--1:evalue_avg=7.559500748425566e-39:evalue_max=4.52e-38:evalue_min=7.9e-56:evalue_std=1.8440110301228352e-38:evalue_sum=4.5357004490553396e-38:gapopen_avg=0.3333333333333333:gapopen_max=1.0:gapopen_min=0.0:gapopen_std=0.5163977794943223:gapopen_sum=2.0:gtdb_class_counter=c__Acidobacteriae--1||c__Verrucomicrobiae--3:gtdb_domain_counter=d__Bacteria--4:gtdb_family_counter=f__Bryobacteraceae--1||f__Opitutaceae--2||f__UBA9464--1:gtdb_genus_counter=g__CADEFT01--1||g__CAJCBL01--1||g__Nibricoccus--1||g__SXXZ01--1:gtdb_order_counter=o__Bryobacterales--1||o__Opitutales--2||o__Pedosphaerales--1:gtdb_phylum_counter=p__Acidobacteriota--1||p__Verrucomicrobiota--3:gtdb_species_counter=s__CADEFT01 sp016789745--1||s__CAJCBL01 sp016711225--1||s__Nibricoccus sp016721945--1||s__SXXZ01 sp903930165--1:heptad_counter=MCP-36H--19:lbd_counter=:lca_tree=d__Bacteria:length_avg=118.0:length_max=134.0:length_min=102.0:length_std=12.214745187681975:length_sum=708.0:mismatch_avg=31.333333333333332:mismatch_max=52.0:mismatch_min=21.0:mismatch_std=11.147495981908524:mismatch_sum=188.0:name=N676096:qcovhsp_avg=98.53333333333335:qcovhsp_max=100.0:qcovhsp_min=96.4:qcovhsp_std=1.4746751054610858:qcovhsp_sum=591.2:qend_avg=119.0:qend_max=139.0:qend_min=102.0:qend_std=13.371611720357423:qend_sum=714.0:qstart_avg=2.3333333333333335:qstart_max=6.0:qstart_min=1.0:qstart_std=1.96638416050035:qstart_sum=14.0:ref_name_counter=GB_GCA_014879845.1_protein.faa_JACSRI010000086.1_14@PF00015_full_PFAM.418.600--5||GB_GCA_016721945.1_protein.faa_JADKHC010000005.1_106@PF00015_full_PFAM.409.605--1:scovhsp_avg=63.96666666666666:scovhsp_max=73.6:scovhsp_min=56.0:scovhsp_std=5.992217174524523:scovhsp_sum=383.79999999999995:send_avg=136.16666666666666:send_max=153.0:send_min=109.0:send_std=19.72223787166828:send_sum=817.0:sstart_avg=19.166666666666668:sstart_max=36.0:sstart_min=1.0:sstart_std=15.689699381016409:sstart_sum=115.0],((GB_GCA_016217545.1_protein.faa_JACRHT010000016.1_125@PF00015_full_PFAM.230.460:0.0967555[&&NHX:Type=GTDB:gtdb_class=c__Verrucomicrobiae:gtdb_domain=d__Bacteria:gtdb_family=f__Opitutaceae:gtdb_genus=g__Didemnitutus:gtdb_order=o__Opitutales:gtdb_phylum=p__Verrucomicrobiota:gtdb_species=s__Didemnitutus sp016217545:heptad=MCP-36H:species=d__Bacteria_p__Verrucomicrobiota_c__Verrucomicrobiae_o__Opitutales_f__Opitutaceae_g__Didemnitutus_s__Didemnitutus sp016217545],(db80bca4-7d76-41fd-b1d5-6ddcb18bad08_5@MCPsignal.115.201:5e-09[&&NHX:Sample=rhiztom1:Type=capture:capture_class=c__Alphaproteobacteria:capture_domain=d__Bacteria:capture_family=f__Caulobacteraceae:capture_genus=g__Caulobacter:capture_order=o__Caulobacterales:capture_phylum=p__Proteobacteria:capture_species=s__Caulobacter sp002742645:heptad=MCP-36H],8784a533-0628-49e5-9059-c2090cf023d2_4@MCPsignal.23.185:5e-09[&&NHX:Sample=rhiztom2:Type=capture:besthit=67.9:bitscore=181.0:capture_class=c__Gammaproteobacteria:capture_domain=d__Bacteria:capture_family=f__Burkholderiaceae:capture_genus=g__Massilia:capture_order=o__Burkholderiales:capture_phylum=p__Proteobacteria:capture_species=s__Massilia atriviolacea:evalue=1.1e-57:gapopen=0.0:heptad=MCP-36H:length=162.0:mismatch=52.0:qcovhsp=100.0:qend=162.0:qstart=1.0:ref_name=GB_GCA_016217545.1_protein.faa_JACRHT010000016.1_125@PF00015_full_PFAM.230.460:scovhsp=70.4:send=218.0:sstart=57.0])0.994:0.168826[&&NHX:Sample_counter=rhiztom1--1||rhiztom2--1:Type_counter=capture--2:besthit_avg=67.9:besthit_max=67.9:besthit_min=67.9:besthit_std=0:besthit_sum=67.9:bitscore_avg=181.0:bitscore_max=181.0:bitscore_min=181.0:bitscore_std=0:bitscore_sum=181.0:capture_class_counter=c__Alphaproteobacteria--1||c__Gammaproteobacteria--1:capture_domain_counter=d__Bacteria--2:capture_family_counter=f__Burkholderiaceae--1||f__Caulobacteraceae--1:capture_genus_counter=g__Caulobacter--1||g__Massilia--1:capture_order_counter=o__Burkholderiales--1||o__Caulobacterales--1:capture_phylum_counter=p__Proteobacteria--2:capture_species_counter=s__Caulobacter sp002742645--1||s__Massilia atriviolacea--1:evalue_avg=1.1e-57:evalue_max=1.1e-57:evalue_min=1.1e-57:evalue_std=0:evalue_sum=1.1e-57:gapopen_avg=0.0:gapopen_max=0.0:gapopen_min=0.0:gapopen_std=0:gapopen_sum=0.0:gtdb_class_counter=:gtdb_domain_counter=:gtdb_family_counter=:gtdb_genus_counter=:gtdb_order_counter=:gtdb_phylum_counter=:gtdb_species_counter=:heptad_counter=MCP-36H--2:lbd_counter=:length_avg=162.0:length_max=162.0:length_min=162.0:length_std=0:length_sum=162.0:mismatch_avg=52.0:mismatch_max=52.0:mismatch_min=52.0:mismatch_std=0:mismatch_sum=52.0:name=N676100:qcovhsp_avg=100.0:qcovhsp_max=100.0:qcovhsp_min=100.0:qcovhsp_std=0:qcovhsp_sum=100.0:qend_avg=162.0:qend_max=162.0:qend_min=162.0:qend_std=0:qend_sum=162.0:qstart_avg=1.0:qstart_max=1.0:qstart_min=1.0:qstart_std=0:qstart_sum=1.0:ref_name_counter=GB_GCA_016217545.1_protein.faa_JACRHT010000016.1_125@PF00015_full_PFAM.230.460--1:scovhsp_avg=70.4:scovhsp_max=70.4:scovhsp_min=70.4:scovhsp_std=0:scovhsp_sum=70.4:send_avg=218.0:send_max=218.0:send_min=218.0:send_std=0:send_sum=218.0:sstart_avg=57.0:sstart_max=57.0:sstart_min=57.0:sstart_std=0:sstart_sum=57.0])0.926:0.170072[&&NHX:Sample_counter=rhiztom1--1||rhiztom2--1:Type_counter=GTDB--1||capture--2:besthit_avg=67.9:besthit_max=67.9:besthit_min=67.9:besthit_std=0:besthit_sum=67.9:bitscore_avg=181.0:bitscore_max=181.0:bitscore_min=181.0:bitscore_std=0:bitscore_sum=181.0:capture_class_counter=c__Alphaproteobacteria--1||c__Gammaproteobacteria--1:capture_domain_counter=d__Bacteria--2:capture_family_counter=f__Burkholderiaceae--1||f__Caulobacteraceae--1:capture_genus_counter=g__Caulobacter--1||g__Massilia--1:capture_order_counter=o__Burkholderiales--1||o__Caulobacterales--1:capture_phylum_counter=p__Proteobacteria--2:capture_species_counter=s__Caulobacter sp002742645--1||s__Massilia atriviolacea--1:evalue_avg=1.1e-57:evalue_max=1.1e-57:evalue_min=1.1e-57:evalue_std=0:evalue_sum=1.1e-57:gapopen_avg=0.0:gapopen_max=0.0:gapopen_min=0.0:gapopen_std=0:gapopen_sum=0.0:gtdb_class_counter=c__Verrucomicrobiae--1:gtdb_domain_counter=d__Bacteria--1:gtdb_family_counter=f__Opitutaceae--1:gtdb_genus_counter=g__Didemnitutus--1:gtdb_order_counter=o__Opitutales--1:gtdb_phylum_counter=p__Verrucomicrobiota--1:gtdb_species_counter=s__Didemnitutus sp016217545--1:heptad_counter=MCP-36H--3:lbd_counter=:lca_tree=s__Didemnitutus sp016217545:length_avg=162.0:length_max=162.0:length_min=162.0:length_std=0:length_sum=162.0:mismatch_avg=52.0:mismatch_max=52.0:mismatch_min=52.0:mismatch_std=0:mismatch_sum=52.0:name=N676101:qcovhsp_avg=100.0:qcovhsp_max=100.0:qcovhsp_min=100.0:qcovhsp_std=0:qcovhsp_sum=100.0:qend_avg=162.0:qend_max=162.0:qend_min=162.0:qend_std=0:qend_sum=162.0:qstart_avg=1.0:qstart_max=1.0:qstart_min=1.0:qstart_std=0:qstart_sum=1.0:ref_name_counter=GB_GCA_016217545.1_protein.faa_JACRHT010000016.1_125@PF00015_full_PFAM.230.460--1:scovhsp_avg=70.4:scovhsp_max=70.4:scovhsp_min=70.4:scovhsp_std=0:scovhsp_sum=70.4:send_avg=218.0:send_max=218.0:send_min=218.0:send_std=0:send_sum=218.0:sstart_avg=57.0:sstart_max=57.0:sstart_min=57.0:sstart_std=0:sstart_sum=57.0],(c3828c84-b2a8-45f0-aa49-a0a4fb3ab6ad_6@MCPsignal.258.334:0.0677013[&&NHX:Sample=rhiztom2:Type=capture:capture_class=c__Bacteroidia:capture_domain=d__Bacteria:capture_family=f__UBA3824:capture_genus=g__UBA3824:capture_order=o__Bacteroidales:capture_phylum=p__Bacteroidota:capture_species=s__UBA3824 sp905234655:heptad=MCP-36H],eae2250c-bc5d-44fb-b58b-f27b48bcdbb3_2@MCPsignal.24.66:5e-09[&&NHX:Sample=rhiztom2:Type=capture:capture_class=c__Bacteroidia:capture_domain=d__Bacteria:capture_family=f__UBA3824:capture_genus=g__UBA3824:capture_order=o__Bacteroidales:capture_phylum=p__Bacteroidota:capture_species=s__UBA3824 sp905234655:heptad=MCP-36H])0.511:0.0077822[&&NHX:Sample_counter=rhiztom2--2:Type_counter=capture--2:capture_class_counter=c__Bacteroidia--2:capture_domain_counter=d__Bacteria--2:capture_family_counter=f__UBA3824--2:capture_genus_counter=g__UBA3824--2:capture_order_counter=o__Bacteroidales--2:capture_phylum_counter=p__Bacteroidota--2:capture_species_counter=s__UBA3824 sp905234655--2:gtdb_class_counter=:gtdb_domain_counter=:gtdb_family_counter=:gtdb_genus_counter=:gtdb_order_counter=:gtdb_phylum_counter=:gtdb_species_counter=:heptad_counter=MCP-36H--2:lbd_counter=:name=N676104:ref_name_counter=])0.967:0.253441[&&NHX:Sample_counter=rhiztom1--1||rhiztom2--3:Type_counter=GTDB--1||capture--4:besthit_avg=67.9:besthit_max=67.9:besthit_min=67.9:besthit_std=0:besthit_sum=67.9:bitscore_avg=181.0:bitscore_max=181.0:bitscore_min=181.0:bitscore_std=0:bitscore_sum=181.0:capture_class_counter=c__Alphaproteobacteria--1||c__Bacteroidia--2||c__Gammaproteobacteria--1:capture_domain_counter=d__Bacteria--4:capture_family_counter=f__Burkholderiaceae--1||f__Caulobacteraceae--1||f__UBA3824--2:capture_genus_counter=g__Caulobacter--1||g__Massilia--1||g__UBA3824--2:capture_order_counter=o__Bacteroidales--2||o__Burkholderiales--1||o__Caulobacterales--1:capture_phylum_counter=p__Bacteroidota--2||p__Proteobacteria--2:capture_species_counter=s__Caulobacter sp002742645--1||s__Massilia atriviolacea--1||s__UBA3824 sp905234655--2:evalue_avg=1.1e-57:evalue_max=1.1e-57:evalue_min=1.1e-57:evalue_std=0:evalue_sum=1.1e-57:gapopen_avg=0.0:gapopen_max=0.0:gapopen_min=0.0:gapopen_std=0:gapopen_sum=0.0:gtdb_class_counter=c__Verrucomicrobiae--1:gtdb_domain_counter=d__Bacteria--1:gtdb_family_counter=f__Opitutaceae--1:gtdb_genus_counter=g__Didemnitutus--1:gtdb_order_counter=o__Opitutales--1:gtdb_phylum_counter=p__Verrucomicrobiota--1:gtdb_species_counter=s__Didemnitutus sp016217545--1:heptad_counter=MCP-36H--5:lbd_counter=:lca_tree=s__Didemnitutus sp016217545:length_avg=162.0:length_max=162.0:length_min=162.0:length_std=0:length_sum=162.0:mismatch_avg=52.0:mismatch_max=52.0:mismatch_min=52.0:mismatch_std=0:mismatch_sum=52.0:name=N676105:qcovhsp_avg=100.0:qcovhsp_max=100.0:qcovhsp_min=100.0:qcovhsp_std=0:qcovhsp_sum=100.0:qend_avg=162.0:qend_max=162.0:qend_min=162.0:qend_std=0:qend_sum=162.0:qstart_avg=1.0:qstart_max=1.0:qstart_min=1.0:qstart_std=0:qstart_sum=1.0:ref_name_counter=GB_GCA_016217545.1_protein.faa_JACRHT010000016.1_125@PF00015_full_PFAM.230.460--1:scovhsp_avg=70.4:scovhsp_max=70.4:scovhsp_min=70.4:scovhsp_std=0:scovhsp_sum=70.4:send_avg=218.0:send_max=218.0:send_min=218.0:send_std=0:send_sum=218.0:sstart_avg=57.0:sstart_max=57.0:sstart_min=57.0:sstart_std=0:sstart_sum=57.0])0.81:0.0649858[&&NHX:Sample_counter=rhiztom1--2||rhiztom2--4||rhiztom3--13:Type_counter=GTDB--5||capture--19:besthit_avg=72.72857142857143:besthit_max=79.8:besthit_min=59.2:besthit_std=7.004216417205255:besthit_sum=509.1:bitscore_avg=153.42857142857142:bitscore_max=181.0:bitscore_min=129.0:bitscore_std=19.509460464580965:bitscore_sum=1074.0:capture_class_counter=c__Alphaproteobacteria--2||c__Bacteroidia--2||c__Gammaproteobacteria--13||c__Thermoleophilia--1||c__Verrucomicrobiae--1:capture_domain_counter=d__Bacteria--19:capture_family_counter=f__Burkholderiaceae--2||f__Caulobacteraceae--2||f__Enterobacteriaceae--9||f__Opitutaceae--1||f__Solirubrobacteraceae--1||f__Steroidobacteraceae--1||f__UBA3824--2||f__XN24--1:capture_genus_counter=g__CAJCBL01--1||g__Caulobacter--2||g__Kosakonia--9||g__Massilia--1||g__Noviherbaspirillum--1||g__SYBY01--1||g__SZAS-83--1||g__UBA3824--2||g__XN24--1:capture_order_counter=o__Bacteroidales--2||o__Burkholderiales--2||o__Caulobacterales--2||o__Enterobacterales--9||o__Opitutales--1||o__Solirubrobacterales--1||o__Steroidobacterales--1||o__XN24--1:capture_phylum_counter=p__Actinobacteriota--1||p__Bacteroidota--2||p__Proteobacteria--15||p__Verrucomicrobiota--1:capture_species_counter=s__CAJCBL01 sp019136515--1||s__Caulobacter sp001556515--1||s__Caulobacter sp002742645--1||s__Kosakonia sp002886105--9||s__Massilia atriviolacea--1||s__Noviherbaspirillum sp003591035--1||s__SYBY01 sp005788585--1||s__SZAS-83 sp018241525--1||s__UBA3824 sp905234655--2||s__XN24 sp011089885--1:evalue_avg=6.479572070079056e-39:evalue_max=4.52e-38:evalue_min=1.1e-57:evalue_std=1.7074204078670744e-38:evalue_sum=4.5357004490553396e-38:gapopen_avg=0.2857142857142857:gapopen_max=1.0:gapopen_min=0.0:gapopen_std=0.48795003647426666:gapopen_sum=2.0:gtdb_class_counter=c__Acidobacteriae--1||c__Verrucomicrobiae--4:gtdb_domain_counter=d__Bacteria--5:gtdb_family_counter=f__Bryobacteraceae--1||f__Opitutaceae--3||f__UBA9464--1:gtdb_genus_counter=g__CADEFT01--1||g__CAJCBL01--1||g__Didemnitutus--1||g__Nibricoccus--1||g__SXXZ01--1:gtdb_order_counter=o__Bryobacterales--1||o__Opitutales--3||o__Pedosphaerales--1:gtdb_phylum_counter=p__Acidobacteriota--1||p__Verrucomicrobiota--4:gtdb_species_counter=s__CADEFT01 sp016789745--1||s__CAJCBL01 sp016711225--1||s__Didemnitutus sp016217545--1||s__Nibricoccus sp016721945--1||s__SXXZ01 sp903930165--1:heptad_counter=MCP-36H--24:lbd_counter=:lca_tree=d__Bacteria:length_avg=124.28571428571429:length_max=162.0:length_min=102.0:length_std=20.022606271531235:length_sum=870.0:mismatch_avg=34.285714285714285:mismatch_max=52.0:mismatch_min=21.0:mismatch_std=12.828539611796371:mismatch_sum=240.0:name=N676106:qcovhsp_avg=98.74285714285715:qcovhsp_max=100.0:qcovhsp_min=96.4:qcovhsp_std=1.4558584441915385:qcovhsp_sum=691.2:qend_avg=125.14285714285714:qend_max=162.0:qend_min=102.0:qend_std=20.32591589923704:qend_sum=876.0:qstart_avg=2.142857142857143:qstart_max=6.0:qstart_min=1.0:qstart_std=1.864454471471609:qstart_sum=15.0:ref_name_counter=GB_GCA_014879845.1_protein.faa_JACSRI010000086.1_14@PF00015_full_PFAM.418.600--5||GB_GCA_016217545.1_protein.faa_JACRHT010000016.1_125@PF00015_full_PFAM.230.460--1||GB_GCA_016721945.1_protein.faa_JADKHC010000005.1_106@PF00015_full_PFAM.409.605--1:scovhsp_avg=64.88571428571429:scovhsp_max=73.6:scovhsp_min=56.0:scovhsp_std=5.986214321652867:scovhsp_sum=454.2:send_avg=147.85714285714286:send_max=218.0:send_min=109.0:send_std=35.78839929096472:send_sum=1035.0:sstart_avg=24.571428571428573:sstart_max=57.0:sstart_min=1.0:sstart_std=20.23904759663971:sstart_sum=172.0])0.554:0.0427996[&&NHX:Sample_counter=rhiztom1--6||rhiztom2--5||rhiztom3--14:Type_counter=GTDB--10||capture--25:besthit_avg=70.175:besthit_max=79.8:besthit_min=52.3:besthit_std=9.706514748942:besthit_sum=561.4:bitscore_avg=149.0:bitscore_max=181.0:bitscore_min=118.0:bitscore_std=21.980510848086702:bitscore_sum=1192.0:capture_class_counter=c__Alphaproteobacteria--2||c__Bacteroidia--2||c__Desulfobulbia--1||c__Gammaproteobacteria--18||c__Thermoleophilia--1||c__Verrucomicrobiae--1:capture_domain_counter=d__Bacteria--25:capture_family_counter=f__Alcanivoracaceae--1||f__Burkholderiaceae--4||f__Caulobacteraceae--2||f__Desulfurivibrionaceae--1||f__Enterobacteriaceae--10||f__Opitutaceae--1||f__Pseudomonadaceae--1||f__Solirubrobacteraceae--1||f__Steroidobacteraceae--1||f__UBA3824--2||f__XN24--1:capture_genus_counter=g__Alcanivorax--1||g__CAJCBL01--1||g__Caulobacter--2||g__Duganella--1||g__Herbaspirillum--1||g__Kosakonia--9||g__Massilia--1||g__Noviherbaspirillum--1||g__Pectobacterium--1||g__Pseudomonas_E--1||g__SYBY01--1||g__SZAS-83--1||g__UBA3824--2||g__UBA5123--1||g__XN24--1:capture_order_counter=o__Bacteroidales--2||o__Burkholderiales--4||o__Caulobacterales--2||o__Desulfobulbales--1||o__Enterobacterales--10||o__Opitutales--1||o__Pseudomonadales--2||o__Solirubrobacterales--1||o__Steroidobacterales--1||o__XN24--1:capture_phylum_counter=p__Actinobacteriota--1||p__Bacteroidota--2||p__Desulfobacterota--1||p__Proteobacteria--20||p__Verrucomicrobiota--1:capture_species_counter=s__Alcanivorax sp002389055--1||s__CAJCBL01 sp019136515--1||s__Caulobacter sp001556515--1||s__Caulobacter sp002742645--1||s__Duganella sp013408245--1||s__Herbaspirillum sp000282135--1||s__Kosakonia sp002886105--9||s__Massilia atriviolacea--1||s__Noviherbaspirillum sp003591035--1||s__Pectobacterium betavasculorum--1||s__Pseudomonas_E asiatica--1||s__SYBY01 sp005788585--1||s__SZAS-83 sp018241525--1||s__UBA3824 sp905234655--2||s__UBA5123 sp002415465--1||s__XN24 sp011089885--1:evalue_avg=1.5125566962556133e-34:evalue_max=1.21e-33:evalue_min=1.1e-57:evalue_std=4.277973120352423e-34:evalue_sum=1.2100453570044906e-33:gapopen_avg=0.25:gapopen_max=1.0:gapopen_min=0.0:gapopen_std=0.4629100498862757:gapopen_sum=2.0:gtdb_class_counter=c__Acidobacteriae--3||c__JAHITG01--1||c__Verrucomicrobiae--6:gtdb_domain_counter=d__Bacteria--10:gtdb_family_counter=f__Bryobacteraceae--3||f__JAHITG01--1||f__Opitutaceae--5||f__UBA9464--1:gtdb_genus_counter=g__Bog-375--1||g__CADEFT01--1||g__CAJCBL01--1||g__Didemnitutus--1||g__JAHITG01--1||g__Nibricoccus--1||g__Pelagicoccus--2||g__SXXZ01--1||g__Solibacter--1:gtdb_order_counter=o__Bryobacterales--3||o__JAHITG01--1||o__Opitutales--5||o__Pedosphaerales--1:gtdb_phylum_counter=p__Acidobacteriota--3||p__Spirochaetota--1||p__Verrucomicrobiota--6:gtdb_species_counter=s__Bog-375 sp003164035--1||s__CADEFT01 sp016789745--1||s__CAJCBL01 sp016711225--1||s__Didemnitutus sp016217545--1||s__JAHITG01 sp018817865--1||s__Nibricoccus sp016721945--1||s__Pelagicoccus sp000155695--2||s__SXXZ01 sp903930165--1||s__Solibacter sp018268835--1:heptad_counter=MCP-36H--34||MCP-40H--1:lbd_counter=:lca_tree=d__Bacteria:length_avg=127.375:length_max=162.0:length_min=102.0:length_std=20.493465857612833:length_sum=1019.0:mismatch_avg=38.875:mismatch_max=71.0:mismatch_min=21.0:mismatch_std=17.594134574583983:mismatch_sum=311.0:name=N676107:qcovhsp_avg=98.9:qcovhsp_max=100.0:qcovhsp_min=96.4:qcovhsp_std=1.4192553379451183:qcovhsp_sum=791.2:qend_avg=128.125:qend_max=162.0:qend_min=102.0:qend_std=20.62202359476046:qend_sum=1025.0:qstart_avg=2.0:qstart_max=6.0:qstart_min=1.0:qstart_std=1.7728105208558367:qstart_sum=16.0:ref_name_counter=GB_GCA_013822585.1_protein.faa_PNKG01000060.1_15@PF00015_full_PFAM.401.589--1||GB_GCA_014879845.1_protein.faa_JACSRI010000086.1_14@PF00015_full_PFAM.418.600--5||GB_GCA_016217545.1_protein.faa_JACRHT010000016.1_125@PF00015_full_PFAM.230.460--1||GB_GCA_016721945.1_protein.faa_JADKHC010000005.1_106@PF00015_full_PFAM.409.605--1:scovhsp_avg=66.6875:scovhsp_max=79.3:scovhsp_min=56.0:scovhsp_std=7.529074596901951:scovhsp_sum=533.5:send_avg=149.75:send_max=218.0:send_min=109.0:send_std=33.56337289367682:send_sum=1198.0:sstart_avg=23.375:sstart_max=57.0:sstart_min=1.0:sstart_std=19.040839567324007:sstart_sum=187.0])0.587:0.00519847[&&NHX:Sample_counter=rhizpot1--2||rhizpot2--2||rhizpot3--2||rhiztom1--9||rhiztom2--12||rhiztom3--15:Type_counter=GTDB--21||capture--42:besthit_avg=68.23333333333332:besthit_max=79.8:besthit_min=52.3:besthit_std=10.787492757819122:besthit_sum=614.0999999999999:bitscore_avg=146.11111111111111:bitscore_max=181.0:bitscore_min=118.0:bitscore_std=22.31280150745556:bitscore_sum=1315.0:capture_class_counter=c__Alphaproteobacteria--6||c__Bacteroidia--2||c__Desulfobulbia--1||c__Desulfuromonadia--1||c__Gammaproteobacteria--26||c__Polyangia--2||c__Thermoleophilia--1||c__UBA9160--1||c__Verrucomicrobiae--2:capture_domain_counter=d__Bacteria--42:capture_family_counter=f__Alcanivoracaceae--1||f__Burkholderiaceae--11||f__Caulobacteraceae--3||f__Desulfurivibrionaceae--1||f__Enterobacteriaceae--10||f__Opitutaceae--2||f__Polyangiaceae--2||f__Pseudomonadaceae--1||f__Pseudopelobacteraceae--1||f__Solirubrobacteraceae--1||f__SpSt-1174--1||f__Sphingomonadaceae--2||f__Steroidobacteraceae--1||f__UBA3824--2||f__UBA6930--1||f__XN24--1||f__Xanthobacteraceae--1:capture_genus_counter=g__Acidovorax_A--3||g__Alcanivorax--1||g__Bradyrhizobium--1||g__CAJCBL01--1||g__Caulobacter--2||g__Comamonas--1||g__Duganella--1||g__Herbaspirillum--1||g__J108--1||g__Kosakonia--9||g__Massilia--1||g__Noviherbaspirillum--2||g__Novosphingobium--2||g__Oryzomonas--1||g__Pectobacterium--1||g__Phenylobacterium--1||g__Pseudomonas_E--1||g__Rubrivivax--1||g__SYBY01--1||g__SYFR01--2||g__SZAS-83--1||g__SpSt-1174--1||g__UBA3824--2||g__UBA4615--1||g__UBA5123--1||g__VGRF01--1||g__XN24--1:capture_order_counter=o__Bacteroidales--2||o__Burkholderiales--11||o__Caulobacterales--3||o__Desulfobulbales--1||o__Enterobacterales--10||o__Geobacterales--1||o__Opitutales--2||o__Polyangiales--2||o__Pseudomonadales--2||o__Rhizobiales--1||o__Solirubrobacterales--1||o__SpSt-1174--1||o__Sphingomonadales--2||o__Steroidobacterales--1||o__UBA9160--1||o__XN24--1:capture_phylum_counter=p__Actinobacteriota--1||p__Bacteroidota--2||p__Desulfobacterota--2||p__Myxococcota--2||p__Myxococcota_A--1||p__Proteobacteria--32||p__Verrucomicrobiota--2:capture_species_counter=s__Acidovorax_A konjaci--1||s__Acidovorax_A sp002397315--2||s__Alcanivorax sp002389055--1||s__Bradyrhizobium sp000472385--1||s__CAJCBL01 sp019136515--1||s__Caulobacter sp001556515--1||s__Caulobacter sp002742645--1||s__Comamonas thiooxydans--1||s__Duganella sp013408245--1||s__Herbaspirillum sp000282135--1||s__J108 sp014879845--1||s__Kosakonia sp002886105--9||s__Massilia atriviolacea--1||s__Noviherbaspirillum galbum--1||s__Noviherbaspirillum sp003591035--1||s__Novosphingobium umbonatum--2||s__Oryzomonas sagensis--1||s__Pectobacterium betavasculorum--1||s__Phenylobacterium sp002441055--1||s__Pseudomonas_E asiatica--1||s__Rubrivivax sp016790425--1||s__SYBY01 sp005788585--1||s__SYFR01 sp005800325--2||s__SZAS-83 sp018241525--1||s__SpSt-1174 sp011046015--1||s__UBA3824 sp905234655--2||s__UBA4615 sp903898725--1||s__UBA5123 sp002415465--1||s__VGRF01 sp016875395--1||s__XN24 sp011089885--1:evalue_avg=1.3560503966716562e-34:evalue_max=1.21e-33:evalue_min=1.1e-57:evalue_std=4.029127729724609e-34:evalue_sum=1.2204453570044905e-33:gapopen_avg=0.3333333333333333:gapopen_max=1.0:gapopen_min=0.0:gapopen_std=0.5:gapopen_sum=3.0:gtdb_class_counter=c__Acidobacteriae--3||c__Gammaproteobacteria--1||c__JAHITG01--1||c__Rhodothermia--1||c__UBA11346--3||c__Verrucomicrobiae--11||c__Vicinamibacteria--1:gtdb_domain_counter=d__Bacteria--21:gtdb_family_counter=f__Bryobacteraceae--3||f__GAS474--2||f__Ga0077536--1||f__JACRJZ01--1||f__JADJPG01--1||f__JAFNAJ01--1||f__JAHITG01--1||f__Natronogracilivirgulaceae--1||f__Opitutaceae--5||f__UBA11346--3||f__UBA1321--1||f__UBA9464--1:gtdb_genus_counter=g__Bog-375--1||g__CADEFT01--1||g__CAIKBL01--1||g__CAIUVD01--3||g__CAJCBL01--1||g__Didemnitutus--1||g__GAS474--2||g__JACRJZ01--1||g__JADJPG01--1||g__JAEUQQ01--1||g__JAHITG01--1||g__Nibricoccus--1||g__Pelagicoccus--2||g__SKIC01--1||g__SXXZ01--1||g__Solibacter--1||g__UBA1321--1:gtdb_order_counter=o__Balneolales--1||o__Bryobacterales--3||o__Ga0077536--1||o__JAHITG01--1||o__Methylacidiphilales--3||o__Opitutales--5||o__Pedosphaerales--3||o__UBA11346--3||o__Vicinamibacterales--1:gtdb_phylum_counter=p__Acidobacteriota--4||p__Bacteroidota--1||p__Planctomycetota--3||p__Proteobacteria--1||p__Spirochaetota--1||p__Verrucomicrobiota--11:gtdb_species_counter=s__Bog-375 sp003164035--1||s__CADEFT01 sp016789745--1||s__CAIKBL01 sp903825645--1||s__CAIUVD01 sp903902515--3||s__CAJCBL01 sp016711225--1||s__Didemnitutus sp016217545--1||s__GAS474 sp900105685--2||s__JACRJZ01 sp016219875--1||s__JADJPG01 sp016713365--1||s__JAEUQQ01 sp016789685--1||s__JAHITG01 sp018817865--1||s__Nibricoccus sp016721945--1||s__Pelagicoccus sp000155695--2||s__SKIC01 sp007116685--1||s__SXXZ01 sp903930165--1||s__Solibacter sp018268835--1||s__UBA1321 sp002306945--1:heptad_counter=MCP-36H--59||MCP-40H--3||MCP-48H--1:lbd_counter=:lca_tree=d__Bacteria:length_avg=129.44444444444446:length_max=162.0:length_min=102.0:length_std=20.15013096180215:length_sum=1165.0:mismatch_avg=41.77777777777778:mismatch_max=71.0:mismatch_min=21.0:mismatch_std=18.619732663076675:mismatch_sum=376.0:name=N676108:qcovhsp_avg=99.02222222222223:qcovhsp_max=100.0:qcovhsp_min=96.4:qcovhsp_std=1.3772960627419373:qcovhsp_sum=891.2:qend_avg=129.66666666666666:qend_max=162.0:qend_min=102.0:qend_std=19.836834424877374:qend_sum=1167.0:qstart_avg=1.8888888888888888:qstart_max=6.0:qstart_min=1.0:qstart_std=1.6914819275153699:qstart_sum=17.0:ref_name_counter=GB_GCA_013822585.1_protein.faa_PNKG01000060.1_15@PF00015_full_PFAM.401.589--1||GB_GCA_014879845.1_protein.faa_JACSRI010000086.1_14@PF00015_full_PFAM.418.600--5||GB_GCA_016217545.1_protein.faa_JACRHT010000016.1_125@PF00015_full_PFAM.230.460--1||GB_GCA_016721945.1_protein.faa_JADKHC010000005.1_106@PF00015_full_PFAM.409.605--1||GB_GCA_903882645.1_protein.faa_CAIRXZ010000003.1_7@PF00015_full_PFAM.286.474--1:scovhsp_avg=67.9111111111111:scovhsp_max=79.3:scovhsp_min=56.0:scovhsp_std=7.9420470353121875:scovhsp_sum=611.1999999999998:send_avg=150.77777777777777:send_max=218.0:send_min=109.0:send_std=31.54670259225906:send_sum=1357.0:sstart_avg=22.333333333333332:sstart_max=57.0:sstart_min=1.0:sstart_std=18.083141320025128:sstart_sum=201.0],(75c43b58-fc0c-5145-a7ab-2f3254ae79e1_5@MCPsignal.138.240:0.0205231[&&NHX:Sample=rhiztom2:Type=capture:besthit=65.3:bitscore=112.0:capture_class=c__Gammaproteobacteria:capture_domain=d__Bacteria:capture_family=f__Burkholderiaceae:capture_genus=g__Hydrogenophaga:capture_order=o__Burkholderiales:capture_phylum=p__Proteobacteria:capture_species=s__Hydrogenophaga flava:evalue=4.09e-32:gapopen=0.0:heptad=MCP-36H:length=101.0:mismatch=35.0:qcovhsp=99.0:qend=101.0:qstart=1.0:ref_name=GB_GCA_903905455.1_protein.faa_CAIVGN010000128.1_34@PF00015_full_PFAM.301.478:scovhsp=57.1:send=107.0:sstart=7.0],ca28ccef-b5fe-485f-8609-0896b1035d56_6@MCPsignal.25.138:0.0225323[&&NHX:Sample=rhiztom3:Type=capture:besthit=62.8:bitscore=130.0:capture_class=c__Gammaproteobacteria:capture_domain=d__Bacteria:capture_family=f__Burkholderiaceae:capture_genus=g__Hydrogenophaga:capture_order=o__Burkholderiales:capture_phylum=p__Proteobacteria:capture_species=s__Hydrogenophaga flava:evalue=6.03e-39:gapopen=0.0:heptad=MCP-36H:length=113.0:mismatch=42.0:qcovhsp=100.0:qend=113.0:qstart=1.0:ref_name=GB_GCA_016794725.1_protein.faa_JAEUGZ010000603.1_5@PF00015_full_PFAM.406.603:scovhsp=57.4:send=165.0:sstart=53.0])1:0.425222[&&NHX:Sample_counter=rhiztom2--1||rhiztom3--1:Type_counter=capture--2:besthit_avg=64.05:besthit_max=65.3:besthit_min=62.8:besthit_std=1.7677669529663689:besthit_sum=128.1:bitscore_avg=121.0:bitscore_max=130.0:bitscore_min=112.0:bitscore_std=12.727922061357855:bitscore_sum=242.0:capture_class_counter=c__Gammaproteobacteria--2:capture_domain_counter=d__Bacteria--2:capture_family_counter=f__Burkholderiaceae--2:capture_genus_counter=g__Hydrogenophaga--2:capture_order_counter=o__Burkholderiales--2:capture_phylum_counter=p__Proteobacteria--2:capture_species_counter=s__Hydrogenophaga flava--2:evalue_avg=2.0450003015e-32:evalue_max=4.09e-32:evalue_min=6.03e-39:evalue_std=2.8920663086675905e-32:evalue_sum=4.090000603e-32:gapopen_avg=0.0:gapopen_max=0.0:gapopen_min=0.0:gapopen_std=0.0:gapopen_sum=0.0:gtdb_class_counter=:gtdb_domain_counter=:gtdb_family_counter=:gtdb_genus_counter=:gtdb_order_counter=:gtdb_phylum_counter=:gtdb_species_counter=:heptad_counter=MCP-36H--2:lbd_counter=:length_avg=107.0:length_max=113.0:length_min=101.0:length_std=8.48528137423857:length_sum=214.0:mismatch_avg=38.5:mismatch_max=42.0:mismatch_min=35.0:mismatch_std=4.949747468305833:mismatch_sum=77.0:name=N676111:qcovhsp_avg=99.5:qcovhsp_max=100.0:qcovhsp_min=99.0:qcovhsp_std=0.7071067811865476:qcovhsp_sum=199.0:qend_avg=107.0:qend_max=113.0:qend_min=101.0:qend_std=8.48528137423857:qend_sum=214.0:qstart_avg=1.0:qstart_max=1.0:qstart_min=1.0:qstart_std=0.0:qstart_sum=2.0:ref_name_counter=GB_GCA_016794725.1_protein.faa_JAEUGZ010000603.1_5@PF00015_full_PFAM.406.603--1||GB_GCA_903905455.1_protein.faa_CAIVGN010000128.1_34@PF00015_full_PFAM.301.478--1:scovhsp_avg=57.25:scovhsp_max=57.4:scovhsp_min=57.1:scovhsp_std=0.21213203435596223:scovhsp_sum=114.5:send_avg=136.0:send_max=165.0:send_min=107.0:send_std=41.012193308819754:send_sum=272.0:sstart_avg=30.0:sstart_max=53.0:sstart_min=7.0:sstart_std=32.526911934581186:sstart_sum=60.0])0.753:0.0163903[&&NHX:Sample_counter=rhizpot1--2||rhizpot2--2||rhizpot3--2||rhiztom1--9||rhiztom2--13||rhiztom3--16:Type_counter=GTDB--21||capture--44:besthit_avg=67.47272727272728:besthit_max=79.8:besthit_min=52.3:besthit_std=9.811838860182215:besthit_sum=742.2:bitscore_avg=141.54545454545453:bitscore_max=181.0:bitscore_min=112.0:bitscore_std=22.75242244844991:bitscore_sum=1557.0:capture_class_counter=c__Alphaproteobacteria--6||c__Bacteroidia--2||c__Desulfobulbia--1||c__Desulfuromonadia--1||c__Gammaproteobacteria--28||c__Polyangia--2||c__Thermoleophilia--1||c__UBA9160--1||c__Verrucomicrobiae--2:capture_domain_counter=d__Bacteria--44:capture_family_counter=f__Alcanivoracaceae--1||f__Burkholderiaceae--13||f__Caulobacteraceae--3||f__Desulfurivibrionaceae--1||f__Enterobacteriaceae--10||f__Opitutaceae--2||f__Polyangiaceae--2||f__Pseudomonadaceae--1||f__Pseudopelobacteraceae--1||f__Solirubrobacteraceae--1||f__SpSt-1174--1||f__Sphingomonadaceae--2||f__Steroidobacteraceae--1||f__UBA3824--2||f__UBA6930--1||f__XN24--1||f__Xanthobacteraceae--1:capture_genus_counter=g__Acidovorax_A--3||g__Alcanivorax--1||g__Bradyrhizobium--1||g__CAJCBL01--1||g__Caulobacter--2||g__Comamonas--1||g__Duganella--1||g__Herbaspirillum--1||g__Hydrogenophaga--2||g__J108--1||g__Kosakonia--9||g__Massilia--1||g__Noviherbaspirillum--2||g__Novosphingobium--2||g__Oryzomonas--1||g__Pectobacterium--1||g__Phenylobacterium--1||g__Pseudomonas_E--1||g__Rubrivivax--1||g__SYBY01--1||g__SYFR01--2||g__SZAS-83--1||g__SpSt-1174--1||g__UBA3824--2||g__UBA4615--1||g__UBA5123--1||g__VGRF01--1||g__XN24--1:capture_order_counter=o__Bacteroidales--2||o__Burkholderiales--13||o__Caulobacterales--3||o__Desulfobulbales--1||o__Enterobacterales--10||o__Geobacterales--1||o__Opitutales--2||o__Polyangiales--2||o__Pseudomonadales--2||o__Rhizobiales--1||o__Solirubrobacterales--1||o__SpSt-1174--1||o__Sphingomonadales--2||o__Steroidobacterales--1||o__UBA9160--1||o__XN24--1:capture_phylum_counter=p__Actinobacteriota--1||p__Bacteroidota--2||p__Desulfobacterota--2||p__Myxococcota--2||p__Myxococcota_A--1||p__Proteobacteria--34||p__Verrucomicrobiota--2:capture_species_counter=s__Acidovorax_A konjaci--1||s__Acidovorax_A sp002397315--2||s__Alcanivorax sp002389055--1||s__Bradyrhizobium sp000472385--1||s__CAJCBL01 sp019136515--1||s__Caulobacter sp001556515--1||s__Caulobacter sp002742645--1||s__Comamonas thiooxydans--1||s__Duganella sp013408245--1||s__Herbaspirillum sp000282135--1||s__Hydrogenophaga flava--2||s__J108 sp014879845--1||s__Kosakonia sp002886105--9||s__Massilia atriviolacea--1||s__Noviherbaspirillum galbum--1||s__Noviherbaspirillum sp003591035--1||s__Novosphingobium umbonatum--2||s__Oryzomonas sagensis--1||s__Pectobacterium betavasculorum--1||s__Phenylobacterium sp002441055--1||s__Pseudomonas_E asiatica--1||s__Rubrivivax sp016790425--1||s__SYBY01 sp005788585--1||s__SYFR01 sp005800325--2||s__SZAS-83 sp018241525--1||s__SpSt-1174 sp011046015--1||s__UBA3824 sp905234655--2||s__UBA4615 sp903898725--1||s__UBA5123 sp002415465--1||s__VGRF01 sp016875395--1||s__XN24 sp011089885--1:evalue_avg=3.829131944273135e-33:evalue_max=4.09e-32:evalue_min=1.1e-57:evalue_std=1.2300363581004005e-32:evalue_sum=4.212045138700449e-32:gapopen_avg=0.2727272727272727:gapopen_max=1.0:gapopen_min=0.0:gapopen_std=0.46709936649691375:gapopen_sum=3.0:gtdb_class_counter=c__Acidobacteriae--3||c__Gammaproteobacteria--1||c__JAHITG01--1||c__Rhodothermia--1||c__UBA11346--3||c__Verrucomicrobiae--11||c__Vicinamibacteria--1:gtdb_domain_counter=d__Bacteria--21:gtdb_family_counter=f__Bryobacteraceae--3||f__GAS474--2||f__Ga0077536--1||f__JACRJZ01--1||f__JADJPG01--1||f__JAFNAJ01--1||f__JAHITG01--1||f__Natronogracilivirgulaceae--1||f__Opitutaceae--5||f__UBA11346--3||f__UBA1321--1||f__UBA9464--1:gtdb_genus_counter=g__Bog-375--1||g__CADEFT01--1||g__CAIKBL01--1||g__CAIUVD01--3||g__CAJCBL01--1||g__Didemnitutus--1||g__GAS474--2||g__JACRJZ01--1||g__JADJPG01--1||g__JAEUQQ01--1||g__JAHITG01--1||g__Nibricoccus--1||g__Pelagicoccus--2||g__SKIC01--1||g__SXXZ01--1||g__Solibacter--1||g__UBA1321--1:gtdb_order_counter=o__Balneolales--1||o__Bryobacterales--3||o__Ga0077536--1||o__JAHITG01--1||o__Methylacidiphilales--3||o__Opitutales--5||o__Pedosphaerales--3||o__UBA11346--3||o__Vicinamibacterales--1:gtdb_phylum_counter=p__Acidobacteriota--4||p__Bacteroidota--1||p__Planctomycetota--3||p__Proteobacteria--1||p__Spirochaetota--1||p__Verrucomicrobiota--11:gtdb_species_counter=s__Bog-375 sp003164035--1||s__CADEFT01 sp016789745--1||s__CAIKBL01 sp903825645--1||s__CAIUVD01 sp903902515--3||s__CAJCBL01 sp016711225--1||s__Didemnitutus sp016217545--1||s__GAS474 sp900105685--2||s__JACRJZ01 sp016219875--1||s__JADJPG01 sp016713365--1||s__JAEUQQ01 sp016789685--1||s__JAHITG01 sp018817865--1||s__Nibricoccus sp016721945--1||s__Pelagicoccus sp000155695--2||s__SKIC01 sp007116685--1||s__SXXZ01 sp903930165--1||s__Solibacter sp018268835--1||s__UBA1321 sp002306945--1:heptad_counter=MCP-36H--61||MCP-40H--3||MCP-48H--1:lbd_counter=:lca_tree=d__Bacteria:length_avg=125.36363636363636:length_max=162.0:length_min=101.0:length_std=20.35815673027756:length_sum=1379.0:mismatch_avg=41.18181818181818:mismatch_max=71.0:mismatch_min=21.0:mismatch_std=16.77985805552706:mismatch_sum=453.0:name=N676112:qcovhsp_avg=99.10909090909091:qcovhsp_max=100.0:qcovhsp_min=96.4:qcovhsp_std=1.2668500664676503:qcovhsp_sum=1090.2:qend_avg=125.54545454545455:qend_max=162.0:qend_min=101.0:qend_std=20.15124629576859:qend_sum=1381.0:qstart_avg=1.7272727272727273:qstart_max=6.0:qstart_min=1.0:qstart_std=1.5550504230351558:qstart_sum=19.0:ref_name_counter=GB_GCA_013822585.1_protein.faa_PNKG01000060.1_15@PF00015_full_PFAM.401.589--1||GB_GCA_014879845.1_protein.faa_JACSRI010000086.1_14@PF00015_full_PFAM.418.600--5||GB_GCA_016217545.1_protein.faa_JACRHT010000016.1_125@PF00015_full_PFAM.230.460--1||GB_GCA_016721945.1_protein.faa_JADKHC010000005.1_106@PF00015_full_PFAM.409.605--1||GB_GCA_016794725.1_protein.faa_JAEUGZ010000603.1_5@PF00015_full_PFAM.406.603--1||GB_GCA_903882645.1_protein.faa_CAIRXZ010000003.1_7@PF00015_full_PFAM.286.474--1||GB_GCA_903905455.1_protein.faa_CAIVGN010000128.1_34@PF00015_full_PFAM.301.478--1:scovhsp_avg=65.97272727272725:scovhsp_max=79.3:scovhsp_min=56.0:scovhsp_std=8.310486256422173:scovhsp_sum=725.6999999999998:send_avg=148.0909090909091:send_max=218.0:send_min=107.0:send_std=31.624213967953562:send_sum=1629.0:sstart_avg=23.727272727272727:sstart_max=57.0:sstart_min=1.0:sstart_std=19.416956038941372:sstart_sum=261.0],(((((84fd03d4-a6d2-5f6f-8efb-92987decce6b_3@MCPsignal.228.317:5e-09[&&NHX:Sample=rhizpot1:Type=capture:besthit=77.3:bitscore=122.0:capture_class=c__Desulfobacteria:capture_domain=d__Bacteria:capture_family=f__Desulfatirhabdiaceae:capture_genus=g__RAAP-1:capture_order=o__Desulfobacterales:capture_phylum=p__Desulfobacterota:capture_species=s__RAAP-1 sp903909505:evalue=2.4e-36:gapopen=0.0:heptad=MCP-36H:length=88.0:mismatch=20.0:qcovhsp=98.9:qend=88.0:qstart=1.0:ref_name=GB_GCA_903825285.1_protein.faa_CAIJZY010000014.1_231@PF00015_full_PFAM.293.464:scovhsp=51.5:send=90.0:sstart=3.0],((((((ebc4411f-e0c2-448b-84b9-f6da5ad56d1b_3@MCPsignal.145.297:5e-09[&&NHX:Sample=rhiztom3:Type=capture:besthit=68.7:bitscore=181.0:capture_class=c__Alphaproteobacteria:capture_domain=d__Bacteria:capture_family=f__UBA6156:capture_genus=g__RFNJ01:capture_order=o__UBA1280:capture_phylum=p__Proteobacteria:capture_species=s__RFNJ01 sp009927255:evalue=3.98e-58:gapopen=0.0:heptad=MCP-36H:length=150.0:mismatch=47.0:qcovhsp=98.7:qend=151.0:qstart=2.0:ref_name=GB_GCA_005777315.1_protein.faa_SXMN01000135.1_2@PF00015_full_PFAM.396.594:scovhsp=75.8:send=164.0:sstart=15.0],(650b714c-8da2-46b0-93c1-7fb87b6772a2_1@MCPsignal.87.237:5e-09[&&NHX:Sample=rhiztom3:Type=capture:besthit=69.1:bitscore=179.0:capture_class=c__Alphaproteobacteria:capture_domain=d__Bacteria:capture_family=f__UBA6156:capture_genus=g__RFNJ01:capture_order=o__UBA1280:capture_phylum=p__Proteobacteria:capture_species=s__RFNJ01 sp009927255:evalue=2.12e-57:gapopen=0.0:heptad=MCP-36H:length=149.0:mismatch=46.0:qcovhsp=99.3:qend=150.0:qstart=2.0:ref_name=GB_GCA_005777315.1_protein.faa_SXMN01000135.1_2@PF00015_full_PFAM.396.594:scovhsp=75.3:send=160.0:sstart=12.0],1cb7a765-1d3a-462b-bbfb-57a7261283ca_6@MCPsignal.375.437:5e-09[&&NHX:Sample=rhiztom3:Type=capture:capture_class=c__Gammaproteobacteria:capture_domain=d__Bacteria:capture_family=f__Cellvibrionaceae:capture_genus=g__Pseudomaricurvus:capture_order=o__Pseudomonadales:capture_phylum=p__Proteobacteria:capture_species=s__Pseudomaricurvus alkylphenolicus:heptad=MCP-36H])0.658:5e-09[&&NHX:Sample_counter=rhiztom3--2:Type_counter=capture--2:besthit_avg=69.1:besthit_max=69.1:besthit_min=69.1:besthit_std=0:besthit_sum=69.1:bitscore_avg=179.0:bitscore_max=179.0:bitscore_min=179.0:bitscore_std=0:bitscore_sum=179.0:capture_class_counter=c__Alphaproteobacteria--1||c__Gammaproteobacteria--1:capture_domain_counter=d__Bacteria--2:capture_family_counter=f__Cellvibrionaceae--1||f__UBA6156--1:capture_genus_counter=g__Pseudomaricurvus--1||g__RFNJ01--1:capture_order_counter=o__Pseudomonadales--1||o__UBA1280--1:capture_phylum_counter=p__Proteobacteria--2:capture_species_counter=s__Pseudomaricurvus alkylphenolicus--1||s__RFNJ01 sp009927255--1:evalue_avg=2.12e-57:evalue_max=2.12e-57:evalue_min=2.12e-57:evalue_std=0:evalue_sum=2.12e-57:gapopen_avg=0.0:gapopen_max=0.0:gapopen_min=0.0:gapopen_std=0:gapopen_sum=0.0:gtdb_class_counter=:gtdb_domain_counter=:gtdb_family_counter=:gtdb_genus_counter=:gtdb_order_counter=:gtdb_phylum_counter=:gtdb_species_counter=:heptad_counter=MCP-36H--2:lbd_counter=:length_avg=149.0:length_max=149.0:length_min=149.0:length_std=0:length_sum=149.0:mismatch_avg=46.0:mismatch_max=46.0:mismatch_min=46.0:mismatch_std=0:mismatch_sum=46.0:name=N676117:qcovhsp_avg=99.3:qcovhsp_max=99.3:qcovhsp_min=99.3:qcovhsp_std=0:qcovhsp_sum=99.3:qend_avg=150.0:qend_max=150.0:qend_min=150.0:qend_std=0:qend_sum=150.0:qstart_avg=2.0:qstart_max=2.0:qstart_min=2.0:qstart_std=0:qstart_sum=2.0:ref_name_counter=GB_GCA_005777315.1_protein.faa_SXMN01000135.1_2@PF00015_full_PFAM.396.594--1:scovhsp_avg=75.3:scovhsp_max=75.3:scovhsp_min=75.3:scovhsp_std=0:scovhsp_sum=75.3:send_avg=160.0:send_max=160.0:send_min=160.0:send_std=0:send_sum=160.0:sstart_avg=12.0:sstart_max=12.0:sstart_min=12.0:sstart_std=0:sstart_sum=12.0])0:5e-09[&&NHX:Sample_counter=rhiztom3--3:Type_counter=capture--3:besthit_avg=68.9:besthit_max=69.1:besthit_min=68.7:besthit_std=0.282842712474613:besthit_sum=137.8:bitscore_avg=180.0:bitscore_max=181.0:bitscore_min=179.0:bitscore_std=1.4142135623730951:bitscore_sum=360.0:capture_class_counter=c__Alphaproteobacteria--2||c__Gammaproteobacteria--1:capture_domain_counter=d__Bacteria--3:capture_family_counter=f__Cellvibrionaceae--1||f__UBA6156--2:capture_genus_counter=g__Pseudomaricurvus--1||g__RFNJ01--2:capture_order_counter=o__Pseudomonadales--1||o__UBA1280--2:capture_phylum_counter=p__Proteobacteria--3:capture_species_counter=s__Pseudomaricurvus alkylphenolicus--1||s__RFNJ01 sp009927255--2:evalue_avg=1.2590000000000001e-57:evalue_max=2.12e-57:evalue_min=3.98e-58:evalue_std=1.2176378772032348e-57:evalue_sum=2.5180000000000001e-57:gapopen_avg=0.0:gapopen_max=0.0:gapopen_min=0.0:gapopen_std=0.0:gapopen_sum=0.0:gtdb_class_counter=:gtdb_domain_counter=:gtdb_family_counter=:gtdb_genus_counter=:gtdb_order_counter=:gtdb_phylum_counter=:gtdb_species_counter=:heptad_counter=MCP-36H--3:lbd_counter=:length_avg=149.5:length_max=150.0:length_min=149.0:length_std=0.7071067811865476:length_sum=299.0:mismatch_avg=46.5:mismatch_max=47.0:mismatch_min=46.0:mismatch_std=0.7071067811865476:mismatch_sum=93.0:name=N676118:qcovhsp_avg=99.0:qcovhsp_max=99.3:qcovhsp_min=98.7:qcovhsp_std=0.42426406871192446:qcovhsp_sum=198.0:qend_avg=150.5:qend_max=151.0:qend_min=150.0:qend_std=0.7071067811865476:qend_sum=301.0:qstart_avg=2.0:qstart_max=2.0:qstart_min=2.0:qstart_std=0.0:qstart_sum=4.0:ref_name_counter=GB_GCA_005777315.1_protein.faa_SXMN01000135.1_2@PF00015_full_PFAM.396.594--2:scovhsp_avg=75.55:scovhsp_max=75.8:scovhsp_min=75.3:scovhsp_std=0.3535533905932738:scovhsp_sum=151.1:send_avg=162.0:send_max=164.0:send_min=160.0:send_std=2.8284271247461903:send_sum=324.0:sstart_avg=13.5:sstart_max=15.0:sstart_min=12.0:sstart_std=2.1213203435596424:sstart_sum=27.0],cfbb69b4-a11e-49d7-876d-de7543e30d5a_1@MCPsignal.469.575:5e-09[&&NHX:Sample=rhiztom3:Type=capture:besthit=78.8:bitscore=140.0:capture_class=c__Verrucomicrobiae:capture_domain=d__Bacteria:capture_family=f__UBA1319:capture_genus=g__UBA1319:capture_order=o__Pedosphaerales:capture_phylum=p__Verrucomicrobiota:capture_species=s__UBA1319 sp002306985:evalue=2.66e-43:gapopen=0.0:heptad=MCP-36H:length=104.0:mismatch=22.0:qcovhsp=98.1:qend=106.0:qstart=3.0:ref_name=GB_GCA_903873805.1_protein.faa_CAIQQB010000006.1_9@PF00015_full_PFAM.291.476:scovhsp=56.2:send=112.0:sstart=9.0])0:6e-09[&&NHX:Sample_counter=rhiztom3--4:Type_counter=capture--4:besthit_avg=72.2:besthit_max=78.8:besthit_min=68.7:besthit_std=5.719265687131521:besthit_sum=216.60000000000002:bitscore_avg=166.66666666666666:bitscore_max=181.0:bitscore_min=140.0:bitscore_std=23.115651263447745:bitscore_sum=500.0:capture_class_counter=c__Alphaproteobacteria--2||c__Gammaproteobacteria--1||c__Verrucomicrobiae--1:capture_domain_counter=d__Bacteria--4:capture_family_counter=f__Cellvibrionaceae--1||f__UBA1319--1||f__UBA6156--2:capture_genus_counter=g__Pseudomaricurvus--1||g__RFNJ01--2||g__UBA1319--1:capture_order_counter=o__Pedosphaerales--1||o__Pseudomonadales--1||o__UBA1280--2:capture_phylum_counter=p__Proteobacteria--3||p__Verrucomicrobiota--1:capture_species_counter=s__Pseudomaricurvus alkylphenolicus--1||s__RFNJ01 sp009927255--2||s__UBA1319 sp002306985--1:evalue_avg=8.86666666666675e-44:evalue_max=2.66e-43:evalue_min=3.98e-58:evalue_std=1.535751716044397e-43:evalue_sum=2.660000000000025e-43:gapopen_avg=0.0:gapopen_max=0.0:gapopen_min=0.0:gapopen_std=0.0:gapopen_sum=0.0:gtdb_class_counter=:gtdb_domain_counter=:gtdb_family_counter=:gtdb_genus_counter=:gtdb_order_counter=:gtdb_phylum_counter=:gtdb_species_counter=:heptad_counter=MCP-36H--4:lbd_counter=:length_avg=134.33333333333334:length_max=150.0:length_min=104.0:length_std=26.27419519858474:length_sum=403.0:mismatch_avg=38.333333333333336:mismatch_max=47.0:mismatch_min=22.0:mismatch_std=14.153915830374762:mismatch_sum=115.0:name=N676120:qcovhsp_avg=98.7:qcovhsp_max=99.3:qcovhsp_min=98.1:qcovhsp_std=0.6000000000000014:qcovhsp_sum=296.1:qend_avg=135.66666666666666:qend_max=151.0:qend_min=106.0:qend_std=25.69695182961071:qend_sum=407.0:qstart_avg=2.3333333333333335:qstart_max=3.0:qstart_min=2.0:qstart_std=0.5773502691896258:qstart_sum=7.0:ref_name_counter=GB_GCA_005777315.1_protein.faa_SXMN01000135.1_2@PF00015_full_PFAM.396.594--2||GB_GCA_903873805.1_protein.faa_CAIQQB010000006.1_9@PF00015_full_PFAM.291.476--1:scovhsp_avg=69.10000000000001:scovhsp_max=75.8:scovhsp_min=56.2:scovhsp_std=11.174524598388958:scovhsp_sum=207.3:send_avg=145.33333333333334:send_max=164.0:send_min=112.0:send_std=28.93671255228094:send_sum=436.0:sstart_avg=12.0:sstart_max=15.0:sstart_min=9.0:sstart_std=3.0:sstart_sum=36.0],1c939b37-a4c1-435a-a395-787c963eb7a8_4@MCPsignal.223.293:0.0260537[&&NHX:Sample=rhiztom3:Type=capture:capture_class=c__Bacilli:capture_domain=d__Bacteria:capture_family=f__NBRC-103111:capture_genus=g__VKM-B-2647:capture_order=o__Paenibacillales:capture_phylum=p__Firmicutes:capture_species=s__VKM-B-2647 sp000829455:heptad=MCP-36H])0:5e-09[&&NHX:Sample_counter=rhiztom3--5:Type_counter=capture--5:besthit_avg=72.2:besthit_max=78.8:besthit_min=68.7:besthit_std=5.719265687131521:besthit_sum=216.6:bitscore_avg=166.66666666666666:bitscore_max=181.0:bitscore_min=140.0:bitscore_std=23.115651263447745:bitscore_sum=500.0:capture_class_counter=c__Alphaproteobacteria--2||c__Bacilli--1||c__Gammaproteobacteria--1||c__Verrucomicrobiae--1:capture_domain_counter=d__Bacteria--5:capture_family_counter=f__Cellvibrionaceae--1||f__NBRC-103111--1||f__UBA1319--1||f__UBA6156--2:capture_genus_counter=g__Pseudomaricurvus--1||g__RFNJ01--2||g__UBA1319--1||g__VKM-B-2647--1:capture_order_counter=o__Paenibacillales--1||o__Pedosphaerales--1||o__Pseudomonadales--1||o__UBA1280--2:capture_phylum_counter=p__Firmicutes--1||p__Proteobacteria--3||p__Verrucomicrobiota--1:capture_species_counter=s__Pseudomaricurvus alkylphenolicus--1||s__RFNJ01 sp009927255--2||s__UBA1319 sp002306985--1||s__VKM-B-2647 sp000829455--1:evalue_avg=8.86666666666675e-44:evalue_max=2.66e-43:evalue_min=3.98e-58:evalue_std=1.535751716044397e-43:evalue_sum=2.660000000000025e-43:gapopen_avg=0.0:gapopen_max=0.0:gapopen_min=0.0:gapopen_std=0.0:gapopen_sum=0.0:gtdb_class_counter=:gtdb_domain_counter=:gtdb_family_counter=:gtdb_genus_counter=:gtdb_order_counter=:gtdb_phylum_counter=:gtdb_species_counter=:heptad_counter=MCP-36H--5:lbd_counter=:length_avg=134.33333333333334:length_max=150.0:length_min=104.0:length_std=26.27419519858474:length_sum=403.0:mismatch_avg=38.333333333333336:mismatch_max=47.0:mismatch_min=22.0:mismatch_std=14.153915830374762:mismatch_sum=115.0:name=N676122:qcovhsp_avg=98.7:qcovhsp_max=99.3:qcovhsp_min=98.1:qcovhsp_std=0.6000000000000014:qcovhsp_sum=296.1:qend_avg=135.66666666666666:qend_max=151.0:qend_min=106.0:qend_std=25.696951829610715:qend_sum=407.0:qstart_avg=2.3333333333333335:qstart_max=3.0:qstart_min=2.0:qstart_std=0.5773502691896258:qstart_sum=7.0:ref_name_counter=GB_GCA_005777315.1_protein.faa_SXMN01000135.1_2@PF00015_full_PFAM.396.594--2||GB_GCA_903873805.1_protein.faa_CAIQQB010000006.1_9@PF00015_full_PFAM.291.476--1:scovhsp_avg=69.10000000000001:scovhsp_max=75.8:scovhsp_min=56.2:scovhsp_std=11.174524598388958:scovhsp_sum=207.3:send_avg=145.33333333333334:send_max=164.0:send_min=112.0:send_std=28.93671255228094:send_sum=436.0:sstart_avg=12.0:sstart_max=15.0:sstart_min=9.0:sstart_std=3.0:sstart_sum=36.0],07759e03-03bf-4ae8-b947-ff3b01dde0b4_2@MCPsignal.42.197:0.00962143[&&NHX:Sample=rhiztom3:Type=capture:besthit=66.7:bitscore=180.0:capture_class=c__Alphaproteobacteria:capture_domain=d__Bacteria:capture_family=f__UBA6156:capture_genus=g__RFNJ01:capture_order=o__UBA1280:capture_phylum=p__Proteobacteria:capture_species=s__RFNJ01 sp009927255:evalue=6.34e-58:gapopen=0.0:heptad=MCP-36H:length=153.0:mismatch=51.0:qcovhsp=98.7:qend=154.0:qstart=2.0:ref_name=GB_GCA_005777315.1_protein.faa_SXMN01000135.1_2@PF00015_full_PFAM.396.594:scovhsp=77.3:send=164.0:sstart=12.0])0.886:0.0294517[&&NHX:Sample_counter=rhiztom3--6:Type_counter=capture--6:besthit_avg=70.82499999999999:besthit_max=78.8:besthit_min=66.7:besthit_std=5.419332677246032:besthit_sum=283.29999999999995:bitscore_avg=170.0:bitscore_max=181.0:bitscore_min=140.0:bitscore_std=20.016659728003237:bitscore_sum=680.0:capture_class_counter=c__Alphaproteobacteria--3||c__Bacilli--1||c__Gammaproteobacteria--1||c__Verrucomicrobiae--1:capture_domain_counter=d__Bacteria--6:capture_family_counter=f__Cellvibrionaceae--1||f__NBRC-103111--1||f__UBA1319--1||f__UBA6156--3:capture_genus_counter=g__Pseudomaricurvus--1||g__RFNJ01--3||g__UBA1319--1||g__VKM-B-2647--1:capture_order_counter=o__Paenibacillales--1||o__Pedosphaerales--1||o__Pseudomonadales--1||o__UBA1280--3:capture_phylum_counter=p__Firmicutes--1||p__Proteobacteria--4||p__Verrucomicrobiota--1:capture_species_counter=s__Pseudomaricurvus alkylphenolicus--1||s__RFNJ01 sp009927255--3||s__UBA1319 sp002306985--1||s__VKM-B-2647 sp000829455--1:evalue_avg=6.650000000000078e-44:evalue_max=2.66e-43:evalue_min=3.98e-58:evalue_std=1.3299999999999946e-43:evalue_sum=2.6600000000000313e-43:gapopen_avg=0.0:gapopen_max=0.0:gapopen_min=0.0:gapopen_std=0.0:gapopen_sum=0.0:gtdb_class_counter=:gtdb_domain_counter=:gtdb_family_counter=:gtdb_genus_counter=:gtdb_order_counter=:gtdb_phylum_counter=:gtdb_species_counter=:heptad_counter=MCP-36H--6:lbd_counter=:length_avg=139.0:length_max=153.0:length_min=104.0:length_std=23.395156193822118:length_sum=556.0:mismatch_avg=41.5:mismatch_max=51.0:mismatch_min=22.0:mismatch_std=13.178264933847197:mismatch_sum=166.0:name=N676124:qcovhsp_avg=98.7:qcovhsp_max=99.3:qcovhsp_min=98.1:qcovhsp_std=0.48989794855663676:qcovhsp_sum=394.8:qend_avg=140.25:qend_max=154.0:qend_min=106.0:qend_std=22.89650628371062:qend_sum=561.0:qstart_avg=2.25:qstart_max=3.0:qstart_min=2.0:qstart_std=0.5:qstart_sum=9.0:ref_name_counter=GB_GCA_005777315.1_protein.faa_SXMN01000135.1_2@PF00015_full_PFAM.396.594--3||GB_GCA_903873805.1_protein.faa_CAIQQB010000006.1_9@PF00015_full_PFAM.291.476--1:scovhsp_avg=71.15:scovhsp_max=77.3:scovhsp_min=56.2:scovhsp_std=10.002832932058128:scovhsp_sum=284.6:send_avg=150.0:send_max=164.0:send_min=112.0:send_std=25.403411844343534:send_sum=600.0:sstart_avg=12.0:sstart_max=15.0:sstart_min=9.0:sstart_std=2.449489742783178:sstart_sum=48.0],647d74e6-63af-4ae5-834c-d39d7c109aff_5@MCPsignal.146.261:0.0337508[&&NHX:Sample=rhiztom3:Type=capture:besthit=75.7:bitscore=152.0:capture_class=c__Verrucomicrobiae:capture_domain=d__Bacteria:capture_family=f__UBA1319:capture_genus=g__UBA1319:capture_order=o__Pedosphaerales:capture_phylum=p__Verrucomicrobiota:capture_species=s__UBA1319 sp002306985:evalue=1.52e-47:gapopen=0.0:heptad=MCP-36H:length=115.0:mismatch=28.0:qcovhsp=100.0:qend=115.0:qstart=1.0:ref_name=GB_GCA_903873805.1_protein.faa_CAIQQB010000006.1_9@PF00015_full_PFAM.291.476:scovhsp=62.2:send=119.0:sstart=5.0])0.89:0.0370576[&&NHX:Sample_counter=rhiztom3--7:Type_counter=capture--7:besthit_avg=71.8:besthit_max=78.8:besthit_min=66.7:besthit_std=5.174939613174244:besthit_sum=359.0:bitscore_avg=166.4:bitscore_max=181.0:bitscore_min=140.0:bitscore_std=19.112822920751398:bitscore_sum=832.0:capture_class_counter=c__Alphaproteobacteria--3||c__Bacilli--1||c__Gammaproteobacteria--1||c__Verrucomicrobiae--2:capture_domain_counter=d__Bacteria--7:capture_family_counter=f__Cellvibrionaceae--1||f__NBRC-103111--1||f__UBA1319--2||f__UBA6156--3:capture_genus_counter=g__Pseudomaricurvus--1||g__RFNJ01--3||g__UBA1319--2||g__VKM-B-2647--1:capture_order_counter=o__Paenibacillales--1||o__Pedosphaerales--2||o__Pseudomonadales--1||o__UBA1280--3:capture_phylum_counter=p__Firmicutes--1||p__Proteobacteria--4||p__Verrucomicrobiota--2:capture_species_counter=s__Pseudomaricurvus alkylphenolicus--1||s__RFNJ01 sp009927255--3||s__UBA1319 sp002306985--2||s__VKM-B-2647 sp000829455--1:evalue_avg=5.320304000000063e-44:evalue_max=2.66e-43:evalue_min=3.98e-58:evalue_std=1.1895711717340797e-43:evalue_sum=2.6601520000000315e-43:gapopen_avg=0.0:gapopen_max=0.0:gapopen_min=0.0:gapopen_std=0.0:gapopen_sum=0.0:gtdb_class_counter=:gtdb_domain_counter=:gtdb_family_counter=:gtdb_genus_counter=:gtdb_order_counter=:gtdb_phylum_counter=:gtdb_species_counter=:heptad_counter=MCP-36H--7:lbd_counter=:length_avg=134.2:length_max=153.0:length_min=104.0:length_std=22.928148638736623:length_sum=671.0:mismatch_avg=38.8:mismatch_max=51.0:mismatch_min=22.0:mismatch_std=12.911235417263525:mismatch_sum=194.0:name=N676126:qcovhsp_avg=98.96000000000001:qcovhsp_max=100.0:qcovhsp_min=98.1:qcovhsp_std=0.7197221686178641:qcovhsp_sum=494.8:qend_avg=135.2:qend_max=154.0:qend_min=106.0:qend_std=22.81885185542866:qend_sum=676.0:qstart_avg=2.0:qstart_max=3.0:qstart_min=1.0:qstart_std=0.7071067811865476:qstart_sum=10.0:ref_name_counter=GB_GCA_005777315.1_protein.faa_SXMN01000135.1_2@PF00015_full_PFAM.396.594--3||GB_GCA_903873805.1_protein.faa_CAIQQB010000006.1_9@PF00015_full_PFAM.291.476--2:scovhsp_avg=69.36:scovhsp_max=77.3:scovhsp_min=56.2:scovhsp_std=9.542693540086045:scovhsp_sum=346.8:send_avg=143.8:send_max=164.0:send_min=112.0:send_std=26.003845869409393:send_sum=719.0:sstart_avg=10.6:sstart_max=15.0:sstart_min=5.0:sstart_std=3.7815340802378072:sstart_sum=53.0],((5952b224-c651-4440-90f9-1129e4fe9e2e_1@MCPsignal.58.168:5e-09[&&NHX:Sample=rhiztom3:Type=capture:besthit=78.7:bitscore=150.0:capture_class=c__Alphaproteobacteria:capture_domain=d__Bacteria:capture_family=f__Beijerinckiaceae:capture_genus=g__Methylobacterium:capture_order=o__Rhizobiales:capture_phylum=p__Proteobacteria:capture_species=s__Methylobacterium sp001422815:evalue=8.27e-47:gapopen=0.0:heptad=MCP-36H:length=108.0:mismatch=23.0:qcovhsp=98.2:qend=108.0:qstart=1.0:ref_name=GB_GCA_903929355.1_protein.faa_CAIYUN010000056.1_22@PF00015_full_PFAM.287.477:scovhsp=56.8:send=116.0:sstart=9.0],bb800933-e777-4c26-8dd2-ade802ba0d41_5@MCPsignal.81.236:0.00584967[&&NHX:Sample=rhiztom3:Type=capture:besthit=70.6:bitscore=194.0:capture_class=c__Gammaproteobacteria:capture_domain=d__Bacteria:capture_family=f__Burkholderiaceae:capture_genus=g__Paraburkholderia:capture_order=o__Burkholderiales:capture_phylum=p__Proteobacteria:capture_species=s__Paraburkholderia sp017814945:evalue=3.08e-63:gapopen=0.0:heptad=MCP-36H:length=153.0:mismatch=45.0:qcovhsp=98.7:qend=154.0:qstart=2.0:ref_name=GB_GCA_005777315.1_protein.faa_SXMN01000135.1_2@PF00015_full_PFAM.396.594:scovhsp=77.3:send=164.0:sstart=12.0])0.91:0.0356518[&&NHX:Sample_counter=rhiztom3--2:Type_counter=capture--2:besthit_avg=74.65:besthit_max=78.7:besthit_min=70.6:besthit_std=5.727564927611041:besthit_sum=149.3:bitscore_avg=172.0:bitscore_max=194.0:bitscore_min=150.0:bitscore_std=31.11269837220809:bitscore_sum=344.0:capture_class_counter=c__Alphaproteobacteria--1||c__Gammaproteobacteria--1:capture_domain_counter=d__Bacteria--2:capture_family_counter=f__Beijerinckiaceae--1||f__Burkholderiaceae--1:capture_genus_counter=g__Methylobacterium--1||g__Paraburkholderia--1:capture_order_counter=o__Burkholderiales--1||o__Rhizobiales--1:capture_phylum_counter=p__Proteobacteria--2:capture_species_counter=s__Methylobacterium sp001422815--1||s__Paraburkholderia sp017814945--1:evalue_avg=4.135e-47:evalue_max=8.27e-47:evalue_min=3.08e-63:evalue_std=5.847773080412747e-47:evalue_sum=8.27e-47:gapopen_avg=0.0:gapopen_max=0.0:gapopen_min=0.0:gapopen_std=0.0:gapopen_sum=0.0:gtdb_class_counter=:gtdb_domain_counter=:gtdb_family_counter=:gtdb_genus_counter=:gtdb_order_counter=:gtdb_phylum_counter=:gtdb_species_counter=:heptad_counter=MCP-36H--2:lbd_counter=:length_avg=130.5:length_max=153.0:length_min=108.0:length_std=31.81980515339464:length_sum=261.0:mismatch_avg=34.0:mismatch_max=45.0:mismatch_min=23.0:mismatch_std=15.556349186104045:mismatch_sum=68.0:name=N676129:qcovhsp_avg=98.45:qcovhsp_max=98.7:qcovhsp_min=98.2:qcovhsp_std=0.3535533905932738:qcovhsp_sum=196.9:qend_avg=131.0:qend_max=154.0:qend_min=108.0:qend_std=32.526911934581186:qend_sum=262.0:qstart_avg=1.5:qstart_max=2.0:qstart_min=1.0:qstart_std=0.7071067811865476:qstart_sum=3.0:ref_name_counter=GB_GCA_005777315.1_protein.faa_SXMN01000135.1_2@PF00015_full_PFAM.396.594--1||GB_GCA_903929355.1_protein.faa_CAIYUN010000056.1_22@PF00015_full_PFAM.287.477--1:scovhsp_avg=67.05:scovhsp_max=77.3:scovhsp_min=56.8:scovhsp_std=14.495689014324224:scovhsp_sum=134.1:send_avg=140.0:send_max=164.0:send_min=116.0:send_std=33.94112549695428:send_sum=280.0:sstart_avg=10.5:sstart_max=12.0:sstart_min=9.0:sstart_std=2.1213203435596424:sstart_sum=21.0],(8a14e300-ecc3-4409-a475-977472e113c7_3@MCPsignal.42.101:5e-09[&&NHX:Sample=rhiztom3:Type=capture:capture_class=c__Alphaproteobacteria:capture_domain=d__Bacteria:capture_family=f__Beijerinckiaceae:capture_genus=g__Methylocystis:capture_order=o__Rhizobiales:capture_phylum=p__Proteobacteria:capture_species=s__Methylocystis sp002862095:heptad=MCP-36H],(a0b3c826-b474-4508-9f47-67a53dd306a2_3@MCPsignal.123.278:5e-09[&&NHX:Sample=rhiztom2:Type=capture:besthit=68.8:bitscore=191.0:capture_class=c__Gammaproteobacteria:capture_domain=d__Bacteria:capture_family=f__Burkholderiaceae:capture_genus=g__Roseateles:capture_order=o__Burkholderiales:capture_phylum=p__Proteobacteria:capture_species=s__Roseateles sp900109745:evalue=2.51e-62:gapopen=0.0:heptad=MCP-36H:length=154.0:mismatch=48.0:qcovhsp=99.4:qend=154.0:qstart=1.0:ref_name=GB_GCA_016711225.1_protein.faa_JADJTK010000011.1_126@PF00015_full_PFAM.310.497:scovhsp=82.4:send=163.0:sstart=10.0],8f3c0ae6-12ae-4001-99ea-8399ae4d9a6b_2@MCPsignal.53.120:5e-09[&&NHX:Sample=rhiztom3:Type=capture:capture_class=c__Alphaproteobacteria:capture_domain=d__Bacteria:capture_family=f__Beijerinckiaceae:capture_genus=g__Methylocystis:capture_order=o__Rhizobiales:capture_phylum=p__Proteobacteria:capture_species=s__Methylocystis sp002862095:heptad=MCP-36H])0.529:5e-09[&&NHX:Sample_counter=rhiztom2--1||rhiztom3--1:Type_counter=capture--2:besthit_avg=68.8:besthit_max=68.8:besthit_min=68.8:besthit_std=0:besthit_sum=68.8:bitscore_avg=191.0:bitscore_max=191.0:bitscore_min=191.0:bitscore_std=0:bitscore_sum=191.0:capture_class_counter=c__Alphaproteobacteria--1||c__Gammaproteobacteria--1:capture_domain_counter=d__Bacteria--2:capture_family_counter=f__Beijerinckiaceae--1||f__Burkholderiaceae--1:capture_genus_counter=g__Methylocystis--1||g__Roseateles--1:capture_order_counter=o__Burkholderiales--1||o__Rhizobiales--1:capture_phylum_counter=p__Proteobacteria--2:capture_species_counter=s__Methylocystis sp002862095--1||s__Roseateles sp900109745--1:evalue_avg=2.51e-62:evalue_max=2.51e-62:evalue_min=2.51e-62:evalue_std=0:evalue_sum=2.51e-62:gapopen_avg=0.0:gapopen_max=0.0:gapopen_min=0.0:gapopen_std=0:gapopen_sum=0.0:gtdb_class_counter=:gtdb_domain_counter=:gtdb_family_counter=:gtdb_genus_counter=:gtdb_order_counter=:gtdb_phylum_counter=:gtdb_species_counter=:heptad_counter=MCP-36H--2:lbd_counter=:length_avg=154.0:length_max=154.0:length_min=154.0:length_std=0:length_sum=154.0:mismatch_avg=48.0:mismatch_max=48.0:mismatch_min=48.0:mismatch_std=0:mismatch_sum=48.0:name=N676133:qcovhsp_avg=99.4:qcovhsp_max=99.4:qcovhsp_min=99.4:qcovhsp_std=0:qcovhsp_sum=99.4:qend_avg=154.0:qend_max=154.0:qend_min=154.0:qend_std=0:qend_sum=154.0:qstart_avg=1.0:qstart_max=1.0:qstart_min=1.0:qstart_std=0:qstart_sum=1.0:ref_name_counter=GB_GCA_016711225.1_protein.faa_JADJTK010000011.1_126@PF00015_full_PFAM.310.497--1:scovhsp_avg=82.4:scovhsp_max=82.4:scovhsp_min=82.4:scovhsp_std=0:scovhsp_sum=82.4:send_avg=163.0:send_max=163.0:send_min=163.0:send_std=0:send_sum=163.0:sstart_avg=10.0:sstart_max=10.0:sstart_min=10.0:sstart_std=0:sstart_sum=10.0])0.608:0.0147906[&&NHX:Sample_counter=rhiztom2--1||rhiztom3--2:Type_counter=capture--3:besthit_avg=68.8:besthit_max=68.8:besthit_min=68.8:besthit_std=0:besthit_sum=68.8:bitscore_avg=191.0:bitscore_max=191.0:bitscore_min=191.0:bitscore_std=0:bitscore_sum=191.0:capture_class_counter=c__Alphaproteobacteria--2||c__Gammaproteobacteria--1:capture_domain_counter=d__Bacteria--3:capture_family_counter=f__Beijerinckiaceae--2||f__Burkholderiaceae--1:capture_genus_counter=g__Methylocystis--2||g__Roseateles--1:capture_order_counter=o__Burkholderiales--1||o__Rhizobiales--2:capture_phylum_counter=p__Proteobacteria--3:capture_species_counter=s__Methylocystis sp002862095--2||s__Roseateles sp900109745--1:evalue_avg=2.51e-62:evalue_max=2.51e-62:evalue_min=2.51e-62:evalue_std=0:evalue_sum=2.51e-62:gapopen_avg=0.0:gapopen_max=0.0:gapopen_min=0.0:gapopen_std=0:gapopen_sum=0.0:gtdb_class_counter=:gtdb_domain_counter=:gtdb_family_counter=:gtdb_genus_counter=:gtdb_order_counter=:gtdb_phylum_counter=:gtdb_species_counter=:heptad_counter=MCP-36H--3:lbd_counter=:length_avg=154.0:length_max=154.0:length_min=154.0:length_std=0:length_sum=154.0:mismatch_avg=48.0:mismatch_max=48.0:mismatch_min=48.0:mismatch_std=0:mismatch_sum=48.0:name=N676134:qcovhsp_avg=99.4:qcovhsp_max=99.4:qcovhsp_min=99.4:qcovhsp_std=0:qcovhsp_sum=99.4:qend_avg=154.0:qend_max=154.0:qend_min=154.0:qend_std=0:qend_sum=154.0:qstart_avg=1.0:qstart_max=1.0:qstart_min=1.0:qstart_std=0:qstart_sum=1.0:ref_name_counter=GB_GCA_016711225.1_protein.faa_JADJTK010000011.1_126@PF00015_full_PFAM.310.497--1:scovhsp_avg=82.4:scovhsp_max=82.4:scovhsp_min=82.4:scovhsp_std=0:scovhsp_sum=82.4:send_avg=163.0:send_max=163.0:send_min=163.0:send_std=0:send_sum=163.0:sstart_avg=10.0:sstart_max=10.0:sstart_min=10.0:sstart_std=0:sstart_sum=10.0])0.795:0.0248267[&&NHX:Sample_counter=rhiztom2--1||rhiztom3--4:Type_counter=capture--5:besthit_avg=72.7:besthit_max=78.7:besthit_min=68.8:besthit_std=5.273518749374087:besthit_sum=218.10000000000002:bitscore_avg=178.33333333333334:bitscore_max=194.0:bitscore_min=150.0:bitscore_std=24.583192089989723:bitscore_sum=535.0:capture_class_counter=c__Alphaproteobacteria--3||c__Gammaproteobacteria--2:capture_domain_counter=d__Bacteria--5:capture_family_counter=f__Beijerinckiaceae--3||f__Burkholderiaceae--2:capture_genus_counter=g__Methylobacterium--1||g__Methylocystis--2||g__Paraburkholderia--1||g__Roseateles--1:capture_order_counter=o__Burkholderiales--2||o__Rhizobiales--3:capture_phylum_counter=p__Proteobacteria--5:capture_species_counter=s__Methylobacterium sp001422815--1||s__Methylocystis sp002862095--2||s__Paraburkholderia sp017814945--1||s__Roseateles sp900109745--1:evalue_avg=2.756666666666668e-47:evalue_max=8.27e-47:evalue_min=3.08e-63:evalue_std=4.774686726198205e-47:evalue_sum=8.270000000000003e-47:gapopen_avg=0.0:gapopen_max=0.0:gapopen_min=0.0:gapopen_std=0.0:gapopen_sum=0.0:gtdb_class_counter=:gtdb_domain_counter=:gtdb_family_counter=:gtdb_genus_counter=:gtdb_order_counter=:gtdb_phylum_counter=:gtdb_species_counter=:heptad_counter=MCP-36H--5:lbd_counter=:length_avg=138.33333333333334:length_max=154.0:length_min=108.0:length_std=26.27419519858474:length_sum=415.0:mismatch_avg=38.666666666666664:mismatch_max=48.0:mismatch_min=23.0:mismatch_std=13.650396819628847:mismatch_sum=116.0:name=N676135:qcovhsp_avg=98.76666666666667:qcovhsp_max=99.4:qcovhsp_min=98.2:qcovhsp_std=0.6027713773341723:qcovhsp_sum=296.3:qend_avg=138.66666666666666:qend_max=154.0:qend_min=108.0:qend_std=26.558112382722783:qend_sum=416.0:qstart_avg=1.3333333333333333:qstart_max=2.0:qstart_min=1.0:qstart_std=0.5773502691896257:qstart_sum=4.0:ref_name_counter=GB_GCA_005777315.1_protein.faa_SXMN01000135.1_2@PF00015_full_PFAM.396.594--1||GB_GCA_016711225.1_protein.faa_JADJTK010000011.1_126@PF00015_full_PFAM.310.497--1||GB_GCA_903929355.1_protein.faa_CAIYUN010000056.1_22@PF00015_full_PFAM.287.477--1:scovhsp_avg=72.16666666666667:scovhsp_max=82.4:scovhsp_min=56.8:scovhsp_std=13.550030750272613:scovhsp_sum=216.5:send_avg=147.66666666666666:send_max=164.0:send_min=116.0:send_std=27.42869543622761:send_sum=443.0:sstart_avg=10.333333333333334:sstart_max=12.0:sstart_min=9.0:sstart_std=1.5275252316519468:sstart_sum=31.0])0.883:0.038129[&&NHX:Sample_counter=rhiztom2--1||rhiztom3--11:Type_counter=capture--12:besthit_avg=72.13749999999999:besthit_max=78.8:besthit_min=66.7:besthit_std=4.8441238335003085:besthit_sum=577.0999999999999:bitscore_avg=170.875:bitscore_max=194.0:bitscore_min=140.0:bitscore_std=20.483006894217738:bitscore_sum=1367.0:capture_class_counter=c__Alphaproteobacteria--6||c__Bacilli--1||c__Gammaproteobacteria--3||c__Verrucomicrobiae--2:capture_domain_counter=d__Bacteria--12:capture_family_counter=f__Beijerinckiaceae--3||f__Burkholderiaceae--2||f__Cellvibrionaceae--1||f__NBRC-103111--1||f__UBA1319--2||f__UBA6156--3:capture_genus_counter=g__Methylobacterium--1||g__Methylocystis--2||g__Paraburkholderia--1||g__Pseudomaricurvus--1||g__RFNJ01--3||g__Roseateles--1||g__UBA1319--2||g__VKM-B-2647--1:capture_order_counter=o__Burkholderiales--2||o__Paenibacillales--1||o__Pedosphaerales--2||o__Pseudomonadales--1||o__Rhizobiales--3||o__UBA1280--3:capture_phylum_counter=p__Firmicutes--1||p__Proteobacteria--9||p__Verrucomicrobiota--2:capture_species_counter=s__Methylobacterium sp001422815--1||s__Methylocystis sp002862095--2||s__Paraburkholderia sp017814945--1||s__Pseudomaricurvus alkylphenolicus--1||s__RFNJ01 sp009927255--3||s__Roseateles sp900109745--1||s__UBA1319 sp002306985--2||s__VKM-B-2647 sp000829455--1:evalue_avg=3.3262237500000395e-44:evalue_max=2.66e-43:evalue_min=3.08e-63:evalue_std=9.4040261531415e-44:evalue_sum=2.6609790000000316e-43:gapopen_avg=0.0:gapopen_max=0.0:gapopen_min=0.0:gapopen_std=0.0:gapopen_sum=0.0:gtdb_class_counter=:gtdb_domain_counter=:gtdb_family_counter=:gtdb_genus_counter=:gtdb_order_counter=:gtdb_phylum_counter=:gtdb_species_counter=:heptad_counter=MCP-36H--12:lbd_counter=:length_avg=135.75:length_max=154.0:length_min=104.0:length_std=22.410138011941957:length_sum=1086.0:mismatch_avg=38.75:mismatch_max=51.0:mismatch_min=22.0:mismatch_std=12.186057606953941:mismatch_sum=310.0:name=N676136:qcovhsp_avg=98.8875:qcovhsp_max=100.0:qcovhsp_min=98.1:qcovhsp_std=0.6401729676981287:qcovhsp_sum=791.1:qend_avg=136.5:qend_max=154.0:qend_min=106.0:qend_std=22.41173162175815:qend_sum=1092.0:qstart_avg=1.75:qstart_max=3.0:qstart_min=1.0:qstart_std=0.7071067811865476:qstart_sum=14.0:ref_name_counter=GB_GCA_005777315.1_protein.faa_SXMN01000135.1_2@PF00015_full_PFAM.396.594--4||GB_GCA_016711225.1_protein.faa_JADJTK010000011.1_126@PF00015_full_PFAM.310.497--1||GB_GCA_903873805.1_protein.faa_CAIQQB010000006.1_9@PF00015_full_PFAM.291.476--2||GB_GCA_903929355.1_protein.faa_CAIYUN010000056.1_22@PF00015_full_PFAM.287.477--1:scovhsp_avg=70.4125:scovhsp_max=82.4:scovhsp_min=56.2:scovhsp_std=10.324926495760497:scovhsp_sum=563.3:send_avg=145.25:send_max=164.0:send_min=112.0:send_std=24.604006642356907:send_sum=1162.0:sstart_avg=10.5:sstart_max=15.0:sstart_min=5.0:sstart_std=2.9760952365713798:sstart_sum=84.0])0:5e-09[&&NHX:Sample_counter=rhizpot1--1||rhiztom2--1||rhiztom3--11:Type_counter=capture--13:besthit_avg=72.71111111111111:besthit_max=78.8:besthit_min=66.7:besthit_std=4.847020849048528:besthit_sum=654.4:bitscore_avg=165.44444444444446:bitscore_max=194.0:bitscore_min=122.0:bitscore_std=25.150104925780685:bitscore_sum=1489.0:capture_class_counter=c__Alphaproteobacteria--6||c__Bacilli--1||c__Desulfobacteria--1||c__Gammaproteobacteria--3||c__Verrucomicrobiae--2:capture_domain_counter=d__Bacteria--13:capture_family_counter=f__Beijerinckiaceae--3||f__Burkholderiaceae--2||f__Cellvibrionaceae--1||f__Desulfatirhabdiaceae--1||f__NBRC-103111--1||f__UBA1319--2||f__UBA6156--3:capture_genus_counter=g__Methylobacterium--1||g__Methylocystis--2||g__Paraburkholderia--1||g__Pseudomaricurvus--1||g__RAAP-1--1||g__RFNJ01--3||g__Roseateles--1||g__UBA1319--2||g__VKM-B-2647--1:capture_order_counter=o__Burkholderiales--2||o__Desulfobacterales--1||o__Paenibacillales--1||o__Pedosphaerales--2||o__Pseudomonadales--1||o__Rhizobiales--3||o__UBA1280--3:capture_phylum_counter=p__Desulfobacterota--1||p__Firmicutes--1||p__Proteobacteria--9||p__Verrucomicrobiota--2:capture_species_counter=s__Methylobacterium sp001422815--1||s__Methylocystis sp002862095--2||s__Paraburkholderia sp017814945--1||s__Pseudomaricurvus alkylphenolicus--1||s__RAAP-1 sp903909505--1||s__RFNJ01 sp009927255--3||s__Roseateles sp900109745--1||s__UBA1319 sp002306985--2||s__VKM-B-2647 sp000829455--1:evalue_avg=2.666666962331e-37:evalue_max=2.4e-36:evalue_min=3.08e-63:evalue_std=7.999999889125923e-37:evalue_sum=2.4000002660979e-36:gapopen_avg=0.0:gapopen_max=0.0:gapopen_min=0.0:gapopen_std=0.0:gapopen_sum=0.0:gtdb_class_counter=:gtdb_domain_counter=:gtdb_family_counter=:gtdb_genus_counter=:gtdb_order_counter=:gtdb_phylum_counter=:gtdb_species_counter=:heptad_counter=MCP-36H--13:lbd_counter=:length_avg=130.44444444444446:length_max=154.0:length_min=88.0:length_std=26.32067206166624:length_sum=1174.0:mismatch_avg=36.666666666666664:mismatch_max=51.0:mismatch_min=20.0:mismatch_std=12.999999999999998:mismatch_sum=330.0:name=N676137:qcovhsp_avg=98.88888888888889:qcovhsp_max=100.0:qcovhsp_min=98.1:qcovhsp_std=0.59884147410739:qcovhsp_sum=890.0:qend_avg=131.11111111111111:qend_max=154.0:qend_min=88.0:qend_std=26.473781579349616:qend_sum=1180.0:qstart_avg=1.6666666666666667:qstart_max=3.0:qstart_min=1.0:qstart_std=0.7071067811865476:qstart_sum=15.0:ref_name_counter=GB_GCA_005777315.1_protein.faa_SXMN01000135.1_2@PF00015_full_PFAM.396.594--4||GB_GCA_016711225.1_protein.faa_JADJTK010000011.1_126@PF00015_full_PFAM.310.497--1||GB_GCA_903825285.1_protein.faa_CAIJZY010000014.1_231@PF00015_full_PFAM.293.464--1||GB_GCA_903873805.1_protein.faa_CAIQQB010000006.1_9@PF00015_full_PFAM.291.476--2||GB_GCA_903929355.1_protein.faa_CAIYUN010000056.1_22@PF00015_full_PFAM.287.477--1:scovhsp_avg=68.3111111111111:scovhsp_max=82.4:scovhsp_min=51.5:scovhsp_std=11.533477841098541:scovhsp_sum=614.8:send_avg=139.11111111111111:send_max=164.0:send_min=90.0:send_std=29.47645011040358:send_sum=1252.0:sstart_avg=9.666666666666666:sstart_max=15.0:sstart_min=3.0:sstart_std=3.7416573867739418:sstart_sum=87.0],05e4b03a-22cb-4971-b16a-2f7959914e98_1@MCPsignal.229.304:5e-09[&&NHX:Sample=rhizpot1:Type=capture:capture_class=c__Clostridia:capture_domain=d__Bacteria:capture_family=f__Lachnospiraceae:capture_genus=g__14-2:capture_order=o__Lachnospirales:capture_phylum=p__Firmicutes_A:capture_species=s__14-2 sp000403315:heptad=MCP-36H])0.647:0.010454[&&NHX:Sample_counter=rhizpot1--2||rhiztom2--1||rhiztom3--11:Type_counter=capture--14:besthit_avg=72.71111111111111:besthit_max=78.8:besthit_min=66.7:besthit_std=4.847020849048528:besthit_sum=654.4:bitscore_avg=165.44444444444446:bitscore_max=194.0:bitscore_min=122.0:bitscore_std=25.150104925780685:bitscore_sum=1489.0:capture_class_counter=c__Alphaproteobacteria--6||c__Bacilli--1||c__Clostridia--1||c__Desulfobacteria--1||c__Gammaproteobacteria--3||c__Verrucomicrobiae--2:capture_domain_counter=d__Bacteria--14:capture_family_counter=f__Beijerinckiaceae--3||f__Burkholderiaceae--2||f__Cellvibrionaceae--1||f__Desulfatirhabdiaceae--1||f__Lachnospiraceae--1||f__NBRC-103111--1||f__UBA1319--2||f__UBA6156--3:capture_genus_counter=g__14-2--1||g__Methylobacterium--1||g__Methylocystis--2||g__Paraburkholderia--1||g__Pseudomaricurvus--1||g__RAAP-1--1||g__RFNJ01--3||g__Roseateles--1||g__UBA1319--2||g__VKM-B-2647--1:capture_order_counter=o__Burkholderiales--2||o__Desulfobacterales--1||o__Lachnospirales--1||o__Paenibacillales--1||o__Pedosphaerales--2||o__Pseudomonadales--1||o__Rhizobiales--3||o__UBA1280--3:capture_phylum_counter=p__Desulfobacterota--1||p__Firmicutes--1||p__Firmicutes_A--1||p__Proteobacteria--9||p__Verrucomicrobiota--2:capture_species_counter=s__14-2 sp000403315--1||s__Methylobacterium sp001422815--1||s__Methylocystis sp002862095--2||s__Paraburkholderia sp017814945--1||s__Pseudomaricurvus alkylphenolicus--1||s__RAAP-1 sp903909505--1||s__RFNJ01 sp009927255--3||s__Roseateles sp900109745--1||s__UBA1319 sp002306985--2||s__VKM-B-2647 sp000829455--1:evalue_avg=2.666666962331e-37:evalue_max=2.4e-36:evalue_min=3.08e-63:evalue_std=7.999999889125923e-37:evalue_sum=2.4000002660979e-36:gapopen_avg=0.0:gapopen_max=0.0:gapopen_min=0.0:gapopen_std=0.0:gapopen_sum=0.0:gtdb_class_counter=:gtdb_domain_counter=:gtdb_family_counter=:gtdb_genus_counter=:gtdb_order_counter=:gtdb_phylum_counter=:gtdb_species_counter=:heptad_counter=MCP-36H--14:lbd_counter=:length_avg=130.44444444444446:length_max=154.0:length_min=88.0:length_std=26.32067206166624:length_sum=1174.0:mismatch_avg=36.666666666666664:mismatch_max=51.0:mismatch_min=20.0:mismatch_std=12.999999999999998:mismatch_sum=330.0:name=N676139:qcovhsp_avg=98.88888888888889:qcovhsp_max=100.0:qcovhsp_min=98.1:qcovhsp_std=0.59884147410739:qcovhsp_sum=890.0:qend_avg=131.11111111111111:qend_max=154.0:qend_min=88.0:qend_std=26.473781579349616:qend_sum=1180.0:qstart_avg=1.6666666666666667:qstart_max=3.0:qstart_min=1.0:qstart_std=0.7071067811865476:qstart_sum=15.0:ref_name_counter=GB_GCA_005777315.1_protein.faa_SXMN01000135.1_2@PF00015_full_PFAM.396.594--4||GB_GCA_016711225.1_protein.faa_JADJTK010000011.1_126@PF00015_full_PFAM.310.497--1||GB_GCA_903825285.1_protein.faa_CAIJZY010000014.1_231@PF00015_full_PFAM.293.464--1||GB_GCA_903873805.1_protein.faa_CAIQQB010000006.1_9@PF00015_full_PFAM.291.476--2||GB_GCA_903929355.1_protein.faa_CAIYUN010000056.1_22@PF00015_full_PFAM.287.477--1:scovhsp_avg=68.3111111111111:scovhsp_max=82.4:scovhsp_min=51.5:scovhsp_std=11.533477841098541:scovhsp_sum=614.8:send_avg=139.11111111111111:send_max=164.0:send_min=90.0:send_std=29.47645011040358:send_sum=1252.0:sstart_avg=9.666666666666666:sstart_max=15.0:sstart_min=3.0:sstart_std=3.7416573867739418:sstart_sum=87.0],(00fed5d0-f13d-4b13-b542-105241487041_4@MCPsignal.193.283:5e-09[&&NHX:Sample=rhiztom3:Type=capture:capture_class=c__Bacilli:capture_domain=d__Bacteria:capture_family=f__Exiguobacteraceae:capture_genus=g__Exiguobacterium:capture_order=o__Exiguobacterales:capture_phylum=p__Firmicutes:capture_species=s__Exiguobacterium sp003331145:heptad=MCP-36H],GB_GCA_013822275.1_protein.faa_PNKC01000187.1_1@PF00015_full_PFAM.55.180:1.25487[&&NHX:Type=GTDB:gtdb_class=c__Dehalococcoidia:gtdb_domain=d__Bacteria:gtdb_family=f__Tepidiformaceae:gtdb_genus=g__PNKC01:gtdb_order=o__Tepidiformales:gtdb_phylum=p__Chloroflexota:gtdb_species=s__PNKC01 sp013822275:heptad=MCP-34H:species=d__Bacteria_p__Chloroflexota_c__Dehalococcoidia_o__Tepidiformales_f__Tepidiformaceae_g__PNKC01_s__PNKC01 sp013822275])0.388:0.0249907[&&NHX:Sample_counter=rhiztom3--1:Type_counter=GTDB--1||capture--1:capture_class_counter=c__Bacilli--1:capture_domain_counter=d__Bacteria--1:capture_family_counter=f__Exiguobacteraceae--1:capture_genus_counter=g__Exiguobacterium--1:capture_order_counter=o__Exiguobacterales--1:capture_phylum_counter=p__Firmicutes--1:capture_species_counter=s__Exiguobacterium sp003331145--1:gtdb_class_counter=c__Dehalococcoidia--1:gtdb_domain_counter=d__Bacteria--1:gtdb_family_counter=f__Tepidiformaceae--1:gtdb_genus_counter=g__PNKC01--1:gtdb_order_counter=o__Tepidiformales--1:gtdb_phylum_counter=p__Chloroflexota--1:gtdb_species_counter=s__PNKC01 sp013822275--1:heptad_counter=MCP-34H--1||MCP-36H--1:lbd_counter=:lca_tree=s__PNKC01 sp013822275:name=N676142:ref_name_counter=])0.933:0.153381[&&NHX:Sample_counter=rhizpot1--2||rhiztom2--1||rhiztom3--12:Type_counter=GTDB--1||capture--15:besthit_avg=72.71111111111111:besthit_max=78.8:besthit_min=66.7:besthit_std=4.847020849048528:besthit_sum=654.4:bitscore_avg=165.44444444444446:bitscore_max=194.0:bitscore_min=122.0:bitscore_std=25.150104925780685:bitscore_sum=1489.0:capture_class_counter=c__Alphaproteobacteria--6||c__Bacilli--2||c__Clostridia--1||c__Desulfobacteria--1||c__Gammaproteobacteria--3||c__Verrucomicrobiae--2:capture_domain_counter=d__Bacteria--15:capture_family_counter=f__Beijerinckiaceae--3||f__Burkholderiaceae--2||f__Cellvibrionaceae--1||f__Desulfatirhabdiaceae--1||f__Exiguobacteraceae--1||f__Lachnospiraceae--1||f__NBRC-103111--1||f__UBA1319--2||f__UBA6156--3:capture_genus_counter=g__14-2--1||g__Exiguobacterium--1||g__Methylobacterium--1||g__Methylocystis--2||g__Paraburkholderia--1||g__Pseudomaricurvus--1||g__RAAP-1--1||g__RFNJ01--3||g__Roseateles--1||g__UBA1319--2||g__VKM-B-2647--1:capture_order_counter=o__Burkholderiales--2||o__Desulfobacterales--1||o__Exiguobacterales--1||o__Lachnospirales--1||o__Paenibacillales--1||o__Pedosphaerales--2||o__Pseudomonadales--1||o__Rhizobiales--3||o__UBA1280--3:capture_phylum_counter=p__Desulfobacterota--1||p__Firmicutes--2||p__Firmicutes_A--1||p__Proteobacteria--9||p__Verrucomicrobiota--2:capture_species_counter=s__14-2 sp000403315--1||s__Exiguobacterium sp003331145--1||s__Methylobacterium sp001422815--1||s__Methylocystis sp002862095--2||s__Paraburkholderia sp017814945--1||s__Pseudomaricurvus alkylphenolicus--1||s__RAAP-1 sp903909505--1||s__RFNJ01 sp009927255--3||s__Roseateles sp900109745--1||s__UBA1319 sp002306985--2||s__VKM-B-2647 sp000829455--1:evalue_avg=2.666666962331e-37:evalue_max=2.4e-36:evalue_min=3.08e-63:evalue_std=7.999999889125923e-37:evalue_sum=2.4000002660979e-36:gapopen_avg=0.0:gapopen_max=0.0:gapopen_min=0.0:gapopen_std=0.0:gapopen_sum=0.0:gtdb_class_counter=c__Dehalococcoidia--1:gtdb_domain_counter=d__Bacteria--1:gtdb_family_counter=f__Tepidiformaceae--1:gtdb_genus_counter=g__PNKC01--1:gtdb_order_counter=o__Tepidiformales--1:gtdb_phylum_counter=p__Chloroflexota--1:gtdb_species_counter=s__PNKC01 sp013822275--1:heptad_counter=MCP-34H--1||MCP-36H--15:lbd_counter=:lca_tree=s__PNKC01 sp013822275:length_avg=130.44444444444446:length_max=154.0:length_min=88.0:length_std=26.32067206166624:length_sum=1174.0:mismatch_avg=36.666666666666664:mismatch_max=51.0:mismatch_min=20.0:mismatch_std=12.999999999999998:mismatch_sum=330.0:name=N676143:qcovhsp_avg=98.88888888888889:qcovhsp_max=100.0:qcovhsp_min=98.1:qcovhsp_std=0.59884147410739:qcovhsp_sum=890.0:qend_avg=131.11111111111111:qend_max=154.0:qend_min=88.0:qend_std=26.473781579349616:qend_sum=1180.0:qstart_avg=1.6666666666666667:qstart_max=3.0:qstart_min=1.0:qstart_std=0.7071067811865476:qstart_sum=15.0:ref_name_counter=GB_GCA_005777315.1_protein.faa_SXMN01000135.1_2@PF00015_full_PFAM.396.594--4||GB_GCA_016711225.1_protein.faa_JADJTK010000011.1_126@PF00015_full_PFAM.310.497--1||GB_GCA_903825285.1_protein.faa_CAIJZY010000014.1_231@PF00015_full_PFAM.293.464--1||GB_GCA_903873805.1_protein.faa_CAIQQB010000006.1_9@PF00015_full_PFAM.291.476--2||GB_GCA_903929355.1_protein.faa_CAIYUN010000056.1_22@PF00015_full_PFAM.287.477--1:scovhsp_avg=68.3111111111111:scovhsp_max=82.4:scovhsp_min=51.5:scovhsp_std=11.533477841098541:scovhsp_sum=614.8:send_avg=139.11111111111111:send_max=164.0:send_min=90.0:send_std=29.47645011040358:send_sum=1252.0:sstart_avg=9.666666666666666:sstart_max=15.0:sstart_min=3.0:sstart_std=3.7416573867739418:sstart_sum=87.0],c476086f-60b2-5b28-b837-d449e884524d_6@MCPsignal.25.57:5e-09[&&NHX:Sample=rhiztom2:Type=capture:capture_class=c__Deinococci:capture_domain=d__Bacteria:capture_family=f__Deinococcaceae:capture_genus=g__Deinococcus:capture_order=o__Deinococcales:capture_phylum=p__Deinococcota:capture_species=s__Deinococcus sp013337115:heptad=MCP-36H])0.035:0.00974991[&&NHX:Sample_counter=rhizpot1--2||rhiztom2--2||rhiztom3--12:Type_counter=GTDB--1||capture--16:besthit_avg=72.7111111111111:besthit_max=78.8:besthit_min=66.7:besthit_std=4.847020849048528:besthit_sum=654.3999999999999:bitscore_avg=165.44444444444446:bitscore_max=194.0:bitscore_min=122.0:bitscore_std=25.150104925780685:bitscore_sum=1489.0:capture_class_counter=c__Alphaproteobacteria--6||c__Bacilli--2||c__Clostridia--1||c__Deinococci--1||c__Desulfobacteria--1||c__Gammaproteobacteria--3||c__Verrucomicrobiae--2:capture_domain_counter=d__Bacteria--16:capture_family_counter=f__Beijerinckiaceae--3||f__Burkholderiaceae--2||f__Cellvibrionaceae--1||f__Deinococcaceae--1||f__Desulfatirhabdiaceae--1||f__Exiguobacteraceae--1||f__Lachnospiraceae--1||f__NBRC-103111--1||f__UBA1319--2||f__UBA6156--3:capture_genus_counter=g__14-2--1||g__Deinococcus--1||g__Exiguobacterium--1||g__Methylobacterium--1||g__Methylocystis--2||g__Paraburkholderia--1||g__Pseudomaricurvus--1||g__RAAP-1--1||g__RFNJ01--3||g__Roseateles--1||g__UBA1319--2||g__VKM-B-2647--1:capture_order_counter=o__Burkholderiales--2||o__Deinococcales--1||o__Desulfobacterales--1||o__Exiguobacterales--1||o__Lachnospirales--1||o__Paenibacillales--1||o__Pedosphaerales--2||o__Pseudomonadales--1||o__Rhizobiales--3||o__UBA1280--3:capture_phylum_counter=p__Deinococcota--1||p__Desulfobacterota--1||p__Firmicutes--2||p__Firmicutes_A--1||p__Proteobacteria--9||p__Verrucomicrobiota--2:capture_species_counter=s__14-2 sp000403315--1||s__Deinococcus sp013337115--1||s__Exiguobacterium sp003331145--1||s__Methylobacterium sp001422815--1||s__Methylocystis sp002862095--2||s__Paraburkholderia sp017814945--1||s__Pseudomaricurvus alkylphenolicus--1||s__RAAP-1 sp903909505--1||s__RFNJ01 sp009927255--3||s__Roseateles sp900109745--1||s__UBA1319 sp002306985--2||s__VKM-B-2647 sp000829455--1:evalue_avg=2.666666962331e-37:evalue_max=2.4e-36:evalue_min=3.08e-63:evalue_std=7.999999889125923e-37:evalue_sum=2.4000002660979e-36:gapopen_avg=0.0:gapopen_max=0.0:gapopen_min=0.0:gapopen_std=0.0:gapopen_sum=0.0:gtdb_class_counter=c__Dehalococcoidia--1:gtdb_domain_counter=d__Bacteria--1:gtdb_family_counter=f__Tepidiformaceae--1:gtdb_genus_counter=g__PNKC01--1:gtdb_order_counter=o__Tepidiformales--1:gtdb_phylum_counter=p__Chloroflexota--1:gtdb_species_counter=s__PNKC01 sp013822275--1:heptad_counter=MCP-34H--1||MCP-36H--16:lbd_counter=:lca_tree=s__PNKC01 sp013822275:length_avg=130.44444444444446:length_max=154.0:length_min=88.0:length_std=26.32067206166624:length_sum=1174.0:mismatch_avg=36.666666666666664:mismatch_max=51.0:mismatch_min=20.0:mismatch_std=13.0:mismatch_sum=330.0:name=N676145:qcovhsp_avg=98.88888888888889:qcovhsp_max=100.0:qcovhsp_min=98.1:qcovhsp_std=0.59884147410739:qcovhsp_sum=890.0:qend_avg=131.11111111111111:qend_max=154.0:qend_min=88.0:qend_std=26.473781579349616:qend_sum=1180.0:qstart_avg=1.6666666666666667:qstart_max=3.0:qstart_min=1.0:qstart_std=0.7071067811865476:qstart_sum=15.0:ref_name_counter=GB_GCA_005777315.1_protein.faa_SXMN01000135.1_2@PF00015_full_PFAM.396.594--4||GB_GCA_016711225.1_protein.faa_JADJTK010000011.1_126@PF00015_full_PFAM.310.497--1||GB_GCA_903825285.1_protein.faa_CAIJZY010000014.1_231@PF00015_full_PFAM.293.464--1||GB_GCA_903873805.1_protein.faa_CAIQQB010000006.1_9@PF00015_full_PFAM.291.476--2||GB_GCA_903929355.1_protein.faa_CAIYUN010000056.1_22@PF00015_full_PFAM.287.477--1:scovhsp_avg=68.3111111111111:scovhsp_max=82.4:scovhsp_min=51.5:scovhsp_std=11.533477841098543:scovhsp_sum=614.8:send_avg=139.11111111111111:send_max=164.0:send_min=90.0:send_std=29.47645011040358:send_sum=1252.0:sstart_avg=9.666666666666666:sstart_max=15.0:sstart_min=3.0:sstart_std=3.7416573867739413:sstart_sum=87.0],(GB_GCA_002421475.1_protein.faa_DIJW01000004.1_3@PF00015_full_PFAM.492.557:0.380023[&&NHX:Type=GTDB:gtdb_class=c__Gammaproteobacteria:gtdb_domain=d__Bacteria:gtdb_family=f__Thiomicrospiraceae:gtdb_genus=g__Thiomicrospira:gtdb_order=o__Thiomicrospirales:gtdb_phylum=p__Proteobacteria:gtdb_species=s__Thiomicrospira sp002421475:heptad=MCP-36H:species=d__Bacteria_p__Proteobacteria_c__Gammaproteobacteria_o__Thiomicrospirales_f__Thiomicrospiraceae_g__Thiomicrospira_s__Thiomicrospira sp002421475],GB_GCA_002163025.1_protein.faa_MABF01000332.1_2@PF00015_full_PFAM.511.560:0.724326[&&NHX:Type=GTDB:gtdb_class=c__Gammaproteobacteria:gtdb_domain=d__Bacteria:gtdb_family=f__Nitrincolaceae:gtdb_genus=g__Rs1:gtdb_order=o__Pseudomonadales:gtdb_phylum=p__Proteobacteria:gtdb_species=s__Rs1 sp002163025:heptad=MCP-36H:species=d__Bacteria_p__Proteobacteria_c__Gammaproteobacteria_o__Pseudomonadales_f__Nitrincolaceae_g__Rs1_s__Rs1 sp002163025])0.396:0.381076[&&NHX:Sample_counter=:Type_counter=GTDB--2:capture_class_counter=:capture_domain_counter=:capture_family_counter=:capture_genus_counter=:capture_order_counter=:capture_phylum_counter=:capture_species_counter=:evoltype=D:gtdb_class_counter=c__Gammaproteobacteria--2:gtdb_domain_counter=d__Bacteria--2:gtdb_family_counter=f__Nitrincolaceae--1||f__Thiomicrospiraceae--1:gtdb_genus_counter=g__Rs1--1||g__Thiomicrospira--1:gtdb_order_counter=o__Pseudomonadales--1||o__Thiomicrospirales--1:gtdb_phylum_counter=p__Proteobacteria--2:gtdb_species_counter=s__Rs1 sp002163025--1||s__Thiomicrospira sp002421475--1:heptad_counter=MCP-36H--2:lbd_counter=:lca=d__Bacteria:lca_tree=c__Gammaproteobacteria:name=N676148:ref_name_counter=])0.749:0.0707177[&&NHX:Sample_counter=rhizpot1--2||rhiztom2--2||rhiztom3--12:Type_counter=GTDB--3||capture--16:besthit_avg=72.71111111111111:besthit_max=78.8:besthit_min=66.7:besthit_std=4.847020849048528:besthit_sum=654.4:bitscore_avg=165.44444444444446:bitscore_max=194.0:bitscore_min=122.0:bitscore_std=25.15010492578068:bitscore_sum=1489.0:capture_class_counter=c__Alphaproteobacteria--6||c__Bacilli--2||c__Clostridia--1||c__Deinococci--1||c__Desulfobacteria--1||c__Gammaproteobacteria--3||c__Verrucomicrobiae--2:capture_domain_counter=d__Bacteria--16:capture_family_counter=f__Beijerinckiaceae--3||f__Burkholderiaceae--2||f__Cellvibrionaceae--1||f__Deinococcaceae--1||f__Desulfatirhabdiaceae--1||f__Exiguobacteraceae--1||f__Lachnospiraceae--1||f__NBRC-103111--1||f__UBA1319--2||f__UBA6156--3:capture_genus_counter=g__14-2--1||g__Deinococcus--1||g__Exiguobacterium--1||g__Methylobacterium--1||g__Methylocystis--2||g__Paraburkholderia--1||g__Pseudomaricurvus--1||g__RAAP-1--1||g__RFNJ01--3||g__Roseateles--1||g__UBA1319--2||g__VKM-B-2647--1:capture_order_counter=o__Burkholderiales--2||o__Deinococcales--1||o__Desulfobacterales--1||o__Exiguobacterales--1||o__Lachnospirales--1||o__Paenibacillales--1||o__Pedosphaerales--2||o__Pseudomonadales--1||o__Rhizobiales--3||o__UBA1280--3:capture_phylum_counter=p__Deinococcota--1||p__Desulfobacterota--1||p__Firmicutes--2||p__Firmicutes_A--1||p__Proteobacteria--9||p__Verrucomicrobiota--2:capture_species_counter=s__14-2 sp000403315--1||s__Deinococcus sp013337115--1||s__Exiguobacterium sp003331145--1||s__Methylobacterium sp001422815--1||s__Methylocystis sp002862095--2||s__Paraburkholderia sp017814945--1||s__Pseudomaricurvus alkylphenolicus--1||s__RAAP-1 sp903909505--1||s__RFNJ01 sp009927255--3||s__Roseateles sp900109745--1||s__UBA1319 sp002306985--2||s__VKM-B-2647 sp000829455--1:evalue_avg=2.666666962331e-37:evalue_max=2.4e-36:evalue_min=3.08e-63:evalue_std=7.999999889125923e-37:evalue_sum=2.4000002660979e-36:gapopen_avg=0.0:gapopen_max=0.0:gapopen_min=0.0:gapopen_std=0.0:gapopen_sum=0.0:gtdb_class_counter=c__Dehalococcoidia--1||c__Gammaproteobacteria--2:gtdb_domain_counter=d__Bacteria--3:gtdb_family_counter=f__Nitrincolaceae--1||f__Tepidiformaceae--1||f__Thiomicrospiraceae--1:gtdb_genus_counter=g__PNKC01--1||g__Rs1--1||g__Thiomicrospira--1:gtdb_order_counter=o__Pseudomonadales--1||o__Tepidiformales--1||o__Thiomicrospirales--1:gtdb_phylum_counter=p__Chloroflexota--1||p__Proteobacteria--2:gtdb_species_counter=s__PNKC01 sp013822275--1||s__Rs1 sp002163025--1||s__Thiomicrospira sp002421475--1:heptad_counter=MCP-34H--1||MCP-36H--18:lbd_counter=:lca_tree=d__Bacteria:length_avg=130.44444444444446:length_max=154.0:length_min=88.0:length_std=26.32067206166624:length_sum=1174.0:mismatch_avg=36.666666666666664:mismatch_max=51.0:mismatch_min=20.0:mismatch_std=12.999999999999998:mismatch_sum=330.0:name=N676149:qcovhsp_avg=98.88888888888889:qcovhsp_max=100.0:qcovhsp_min=98.1:qcovhsp_std=0.59884147410739:qcovhsp_sum=890.0:qend_avg=131.11111111111111:qend_max=154.0:qend_min=88.0:qend_std=26.473781579349616:qend_sum=1180.0:qstart_avg=1.6666666666666667:qstart_max=3.0:qstart_min=1.0:qstart_std=0.7071067811865476:qstart_sum=15.0:ref_name_counter=GB_GCA_005777315.1_protein.faa_SXMN01000135.1_2@PF00015_full_PFAM.396.594--4||GB_GCA_016711225.1_protein.faa_JADJTK010000011.1_126@PF00015_full_PFAM.310.497--1||GB_GCA_903825285.1_protein.faa_CAIJZY010000014.1_231@PF00015_full_PFAM.293.464--1||GB_GCA_903873805.1_protein.faa_CAIQQB010000006.1_9@PF00015_full_PFAM.291.476--2||GB_GCA_903929355.1_protein.faa_CAIYUN010000056.1_22@PF00015_full_PFAM.287.477--1:scovhsp_avg=68.3111111111111:scovhsp_max=82.4:scovhsp_min=51.5:scovhsp_std=11.533477841098541:scovhsp_sum=614.8:send_avg=139.11111111111111:send_max=164.0:send_min=90.0:send_std=29.47645011040358:send_sum=1252.0:sstart_avg=9.666666666666666:sstart_max=15.0:sstart_min=3.0:sstart_std=3.7416573867739413:sstart_sum=87.0])0:5e-09[&&NHX:Sample_counter=rhizpot1--4||rhizpot2--2||rhizpot3--2||rhiztom1--9||rhiztom2--15||rhiztom3--28:Type_counter=GTDB--24||capture--60:besthit_avg=69.83:besthit_max=79.8:besthit_min=52.3:besthit_std=8.228647007798267:besthit_sum=1396.6:bitscore_avg=152.3:bitscore_max=194.0:bitscore_min=112.0:bitscore_std=26.22192734495713:bitscore_sum=3046.0:capture_class_counter=c__Alphaproteobacteria--12||c__Bacilli--2||c__Bacteroidia--2||c__Clostridia--1||c__Deinococci--1||c__Desulfobacteria--1||c__Desulfobulbia--1||c__Desulfuromonadia--1||c__Gammaproteobacteria--31||c__Polyangia--2||c__Thermoleophilia--1||c__UBA9160--1||c__Verrucomicrobiae--4:capture_domain_counter=d__Bacteria--60:capture_family_counter=f__Alcanivoracaceae--1||f__Beijerinckiaceae--3||f__Burkholderiaceae--15||f__Caulobacteraceae--3||f__Cellvibrionaceae--1||f__Deinococcaceae--1||f__Desulfatirhabdiaceae--1||f__Desulfurivibrionaceae--1||f__Enterobacteriaceae--10||f__Exiguobacteraceae--1||f__Lachnospiraceae--1||f__NBRC-103111--1||f__Opitutaceae--2||f__Polyangiaceae--2||f__Pseudomonadaceae--1||f__Pseudopelobacteraceae--1||f__Solirubrobacteraceae--1||f__SpSt-1174--1||f__Sphingomonadaceae--2||f__Steroidobacteraceae--1||f__UBA1319--2||f__UBA3824--2||f__UBA6156--3||f__UBA6930--1||f__XN24--1||f__Xanthobacteraceae--1:capture_genus_counter=g__14-2--1||g__Acidovorax_A--3||g__Alcanivorax--1||g__Bradyrhizobium--1||g__CAJCBL01--1||g__Caulobacter--2||g__Comamonas--1||g__Deinococcus--1||g__Duganella--1||g__Exiguobacterium--1||g__Herbaspirillum--1||g__Hydrogenophaga--2||g__J108--1||g__Kosakonia--9||g__Massilia--1||g__Methylobacterium--1||g__Methylocystis--2||g__Noviherbaspirillum--2||g__Novosphingobium--2||g__Oryzomonas--1||g__Paraburkholderia--1||g__Pectobacterium--1||g__Phenylobacterium--1||g__Pseudomaricurvus--1||g__Pseudomonas_E--1||g__RAAP-1--1||g__RFNJ01--3||g__Roseateles--1||g__Rubrivivax--1||g__SYBY01--1||g__SYFR01--2||g__SZAS-83--1||g__SpSt-1174--1||g__UBA1319--2||g__UBA3824--2||g__UBA4615--1||g__UBA5123--1||g__VGRF01--1||g__VKM-B-2647--1||g__XN24--1:capture_order_counter=o__Bacteroidales--2||o__Burkholderiales--15||o__Caulobacterales--3||o__Deinococcales--1||o__Desulfobacterales--1||o__Desulfobulbales--1||o__Enterobacterales--10||o__Exiguobacterales--1||o__Geobacterales--1||o__Lachnospirales--1||o__Opitutales--2||o__Paenibacillales--1||o__Pedosphaerales--2||o__Polyangiales--2||o__Pseudomonadales--3||o__Rhizobiales--4||o__Solirubrobacterales--1||o__SpSt-1174--1||o__Sphingomonadales--2||o__Steroidobacterales--1||o__UBA1280--3||o__UBA9160--1||o__XN24--1:capture_phylum_counter=p__Actinobacteriota--1||p__Bacteroidota--2||p__Deinococcota--1||p__Desulfobacterota--3||p__Firmicutes--2||p__Firmicutes_A--1||p__Myxococcota--2||p__Myxococcota_A--1||p__Proteobacteria--43||p__Verrucomicrobiota--4:capture_species_counter=s__14-2 sp000403315--1||s__Acidovorax_A konjaci--1||s__Acidovorax_A sp002397315--2||s__Alcanivorax sp002389055--1||s__Bradyrhizobium sp000472385--1||s__CAJCBL01 sp019136515--1||s__Caulobacter sp001556515--1||s__Caulobacter sp002742645--1||s__Comamonas thiooxydans--1||s__Deinococcus sp013337115--1||s__Duganella sp013408245--1||s__Exiguobacterium sp003331145--1||s__Herbaspirillum sp000282135--1||s__Hydrogenophaga flava--2||s__J108 sp014879845--1||s__Kosakonia sp002886105--9||s__Massilia atriviolacea--1||s__Methylobacterium sp001422815--1||s__Methylocystis sp002862095--2||s__Noviherbaspirillum galbum--1||s__Noviherbaspirillum sp003591035--1||s__Novosphingobium umbonatum--2||s__Oryzomonas sagensis--1||s__Paraburkholderia sp017814945--1||s__Pectobacterium betavasculorum--1||s__Phenylobacterium sp002441055--1||s__Pseudomaricurvus alkylphenolicus--1||s__Pseudomonas_E asiatica--1||s__RAAP-1 sp903909505--1||s__RFNJ01 sp009927255--3||s__Roseateles sp900109745--1||s__Rubrivivax sp016790425--1||s__SYBY01 sp005788585--1||s__SYFR01 sp005800325--2||s__SZAS-83 sp018241525--1||s__SpSt-1174 sp011046015--1||s__UBA1319 sp002306985--2||s__UBA3824 sp905234655--2||s__UBA4615 sp903898725--1||s__UBA5123 sp002415465--1||s__VGRF01 sp016875395--1||s__VKM-B-2647 sp000829455--1||s__XN24 sp011089885--1:evalue_avg=2.1061425693635294e-33:evalue_max=4.09e-32:evalue_min=3.08e-63:evalue_std=9.135118711158992e-33:evalue_sum=4.2122851387270585e-32:gapopen_avg=0.15:gapopen_max=1.0:gapopen_min=0.0:gapopen_std=0.36634754853252327:gapopen_sum=3.0:gtdb_class_counter=c__Acidobacteriae--3||c__Dehalococcoidia--1||c__Gammaproteobacteria--3||c__JAHITG01--1||c__Rhodothermia--1||c__UBA11346--3||c__Verrucomicrobiae--11||c__Vicinamibacteria--1:gtdb_domain_counter=d__Bacteria--24:gtdb_family_counter=f__Bryobacteraceae--3||f__GAS474--2||f__Ga0077536--1||f__JACRJZ01--1||f__JADJPG01--1||f__JAFNAJ01--1||f__JAHITG01--1||f__Natronogracilivirgulaceae--1||f__Nitrincolaceae--1||f__Opitutaceae--5||f__Tepidiformaceae--1||f__Thiomicrospiraceae--1||f__UBA11346--3||f__UBA1321--1||f__UBA9464--1:gtdb_genus_counter=g__Bog-375--1||g__CADEFT01--1||g__CAIKBL01--1||g__CAIUVD01--3||g__CAJCBL01--1||g__Didemnitutus--1||g__GAS474--2||g__JACRJZ01--1||g__JADJPG01--1||g__JAEUQQ01--1||g__JAHITG01--1||g__Nibricoccus--1||g__PNKC01--1||g__Pelagicoccus--2||g__Rs1--1||g__SKIC01--1||g__SXXZ01--1||g__Solibacter--1||g__Thiomicrospira--1||g__UBA1321--1:gtdb_order_counter=o__Balneolales--1||o__Bryobacterales--3||o__Ga0077536--1||o__JAHITG01--1||o__Methylacidiphilales--3||o__Opitutales--5||o__Pedosphaerales--3||o__Pseudomonadales--1||o__Tepidiformales--1||o__Thiomicrospirales--1||o__UBA11346--3||o__Vicinamibacterales--1:gtdb_phylum_counter=p__Acidobacteriota--4||p__Bacteroidota--1||p__Chloroflexota--1||p__Planctomycetota--3||p__Proteobacteria--3||p__Spirochaetota--1||p__Verrucomicrobiota--11:gtdb_species_counter=s__Bog-375 sp003164035--1||s__CADEFT01 sp016789745--1||s__CAIKBL01 sp903825645--1||s__CAIUVD01 sp903902515--3||s__CAJCBL01 sp016711225--1||s__Didemnitutus sp016217545--1||s__GAS474 sp900105685--2||s__JACRJZ01 sp016219875--1||s__JADJPG01 sp016713365--1||s__JAEUQQ01 sp016789685--1||s__JAHITG01 sp018817865--1||s__Nibricoccus sp016721945--1||s__PNKC01 sp013822275--1||s__Pelagicoccus sp000155695--2||s__Rs1 sp002163025--1||s__SKIC01 sp007116685--1||s__SXXZ01 sp903930165--1||s__Solibacter sp018268835--1||s__Thiomicrospira sp002421475--1||s__UBA1321 sp002306945--1:heptad_counter=MCP-34H--1||MCP-36H--79||MCP-40H--3||MCP-48H--1:lbd_counter=:lca_tree=d__Bacteria:length_avg=127.65:length_max=162.0:length_min=88.0:length_std=22.727852145724082:length_sum=2553.0:mismatch_avg=39.15:mismatch_max=71.0:mismatch_min=20.0:mismatch_std=14.988679939066998:mismatch_sum=783.0:name=N676150:qcovhsp_avg=99.01:qcovhsp_max=100.0:qcovhsp_min=96.4:qcovhsp_std=1.0041492864478287:qcovhsp_sum=1980.2:qend_avg=128.05:qend_max=162.0:qend_min=88.0:qend_std=22.735261275453993:qend_sum=2561.0:qstart_avg=1.7:qstart_max=6.0:qstart_min=1.0:qstart_std=1.2182817926554552:qstart_sum=34.0:ref_name_counter=GB_GCA_005777315.1_protein.faa_SXMN01000135.1_2@PF00015_full_PFAM.396.594--4||GB_GCA_013822585.1_protein.faa_PNKG01000060.1_15@PF00015_full_PFAM.401.589--1||GB_GCA_014879845.1_protein.faa_JACSRI010000086.1_14@PF00015_full_PFAM.418.600--5||GB_GCA_016217545.1_protein.faa_JACRHT010000016.1_125@PF00015_full_PFAM.230.460--1||GB_GCA_016711225.1_protein.faa_JADJTK010000011.1_126@PF00015_full_PFAM.310.497--1||GB_GCA_016721945.1_protein.faa_JADKHC010000005.1_106@PF00015_full_PFAM.409.605--1||GB_GCA_016794725.1_protein.faa_JAEUGZ010000603.1_5@PF00015_full_PFAM.406.603--1||GB_GCA_903825285.1_protein.faa_CAIJZY010000014.1_231@PF00015_full_PFAM.293.464--1||GB_GCA_903873805.1_protein.faa_CAIQQB010000006.1_9@PF00015_full_PFAM.291.476--2||GB_GCA_903882645.1_protein.faa_CAIRXZ010000003.1_7@PF00015_full_PFAM.286.474--1||GB_GCA_903905455.1_protein.faa_CAIVGN010000128.1_34@PF00015_full_PFAM.301.478--1||GB_GCA_903929355.1_protein.faa_CAIYUN010000056.1_22@PF00015_full_PFAM.287.477--1:scovhsp_avg=67.025:scovhsp_max=82.4:scovhsp_min=51.5:scovhsp_std=9.684163686957664:scovhsp_sum=1340.5:send_avg=144.05:send_max=218.0:send_min=90.0:send_std=30.219329819452348:send_sum=2881.0:sstart_avg=17.4:sstart_max=57.0:sstart_min=1.0:sstart_std=15.994735976169423:sstart_sum=348.0])0.804:0.0155101[&&NHX:Sample_counter=rhizpot1--4||rhizpot2--2||rhizpot3--2||rhiztom1--9||rhiztom2--15||rhiztom3--29:Type_counter=GTDB--25||capture--61:besthit_avg=69.52380952380952:besthit_max=79.8:besthit_min=52.3:besthit_std=8.142106899439774:besthit_sum=1460.0:bitscore_avg=150.0952380952381:bitscore_max=194.0:bitscore_min=106.0:bitscore_std=27.48254857524091:bitscore_sum=3152.0:capture_class_counter=c__Alphaproteobacteria--12||c__Bacilli--2||c__Bacteroidia--2||c__Clostridia--1||c__Deinococci--1||c__Desulfobacteria--1||c__Desulfobulbia--1||c__Desulfuromonadia--1||c__Gammaproteobacteria--32||c__Polyangia--2||c__Thermoleophilia--1||c__UBA9160--1||c__Verrucomicrobiae--4:capture_domain_counter=d__Bacteria--61:capture_family_counter=f__Alcanivoracaceae--1||f__Beijerinckiaceae--3||f__Burkholderiaceae--15||f__Caulobacteraceae--3||f__Cellvibrionaceae--1||f__Deinococcaceae--1||f__Desulfatirhabdiaceae--1||f__Desulfurivibrionaceae--1||f__Enterobacteriaceae--10||f__Exiguobacteraceae--1||f__Lachnospiraceae--1||f__NBRC-103111--1||f__Opitutaceae--2||f__Polyangiaceae--2||f__Pseudomonadaceae--1||f__Pseudopelobacteraceae--1||f__Shewanellaceae--1||f__Solirubrobacteraceae--1||f__SpSt-1174--1||f__Sphingomonadaceae--2||f__Steroidobacteraceae--1||f__UBA1319--2||f__UBA3824--2||f__UBA6156--3||f__UBA6930--1||f__XN24--1||f__Xanthobacteraceae--1:capture_genus_counter=g__14-2--1||g__Acidovorax_A--3||g__Alcanivorax--1||g__Bradyrhizobium--1||g__CAJCBL01--1||g__Caulobacter--2||g__Comamonas--1||g__Deinococcus--1||g__Duganella--1||g__Exiguobacterium--1||g__Herbaspirillum--1||g__Hydrogenophaga--2||g__J108--1||g__Kosakonia--9||g__Massilia--1||g__Methylobacterium--1||g__Methylocystis--2||g__Noviherbaspirillum--2||g__Novosphingobium--2||g__Oryzomonas--1||g__Paraburkholderia--1||g__Pectobacterium--1||g__Phenylobacterium--1||g__Pseudomaricurvus--1||g__Pseudomonas_E--1||g__RAAP-1--1||g__RFNJ01--3||g__Roseateles--1||g__Rubrivivax--1||g__SYBY01--1||g__SYFR01--2||g__SZAS-83--1||g__Shewanella--1||g__SpSt-1174--1||g__UBA1319--2||g__UBA3824--2||g__UBA4615--1||g__UBA5123--1||g__VGRF01--1||g__VKM-B-2647--1||g__XN24--1:capture_order_counter=o__Bacteroidales--2||o__Burkholderiales--15||o__Caulobacterales--3||o__Deinococcales--1||o__Desulfobacterales--1||o__Desulfobulbales--1||o__Enterobacterales--11||o__Exiguobacterales--1||o__Geobacterales--1||o__Lachnospirales--1||o__Opitutales--2||o__Paenibacillales--1||o__Pedosphaerales--2||o__Polyangiales--2||o__Pseudomonadales--3||o__Rhizobiales--4||o__Solirubrobacterales--1||o__SpSt-1174--1||o__Sphingomonadales--2||o__Steroidobacterales--1||o__UBA1280--3||o__UBA9160--1||o__XN24--1:capture_phylum_counter=p__Actinobacteriota--1||p__Bacteroidota--2||p__Deinococcota--1||p__Desulfobacterota--3||p__Firmicutes--2||p__Firmicutes_A--1||p__Myxococcota--2||p__Myxococcota_A--1||p__Proteobacteria--44||p__Verrucomicrobiota--4:capture_species_counter=s__14-2 sp000403315--1||s__Acidovorax_A konjaci--1||s__Acidovorax_A sp002397315--2||s__Alcanivorax sp002389055--1||s__Bradyrhizobium sp000472385--1||s__CAJCBL01 sp019136515--1||s__Caulobacter sp001556515--1||s__Caulobacter sp002742645--1||s__Comamonas thiooxydans--1||s__Deinococcus sp013337115--1||s__Duganella sp013408245--1||s__Exiguobacterium sp003331145--1||s__Herbaspirillum sp000282135--1||s__Hydrogenophaga flava--2||s__J108 sp014879845--1||s__Kosakonia sp002886105--9||s__Massilia atriviolacea--1||s__Methylobacterium sp001422815--1||s__Methylocystis sp002862095--2||s__Noviherbaspirillum galbum--1||s__Noviherbaspirillum sp003591035--1||s__Novosphingobium umbonatum--2||s__Oryzomonas sagensis--1||s__Paraburkholderia sp017814945--1||s__Pectobacterium betavasculorum--1||s__Phenylobacterium sp002441055--1||s__Pseudomaricurvus alkylphenolicus--1||s__Pseudomonas_E asiatica--1||s__RAAP-1 sp903909505--1||s__RFNJ01 sp009927255--3||s__Roseateles sp900109745--1||s__Rubrivivax sp016790425--1||s__SYBY01 sp005788585--1||s__SYFR01 sp005800325--2||s__SZAS-83 sp018241525--1||s__Shewanella sp002836275--1||s__SpSt-1174 sp011046015--1||s__UBA1319 sp002306985--2||s__UBA3824 sp905234655--2||s__UBA4615 sp903898725--1||s__UBA5123 sp002415465--1||s__VGRF01 sp016875395--1||s__VKM-B-2647 sp000829455--1||s__XN24 sp011089885--1:evalue_avg=4.8295823101844145e-31:evalue_max=1.01e-29:evalue_min=3.08e-63:evalue_std=2.2035590820662856e-30:evalue_sum=1.014212285138727e-29:gapopen_avg=0.14285714285714285:gapopen_max=1.0:gapopen_min=0.0:gapopen_std=0.35856858280031806:gapopen_sum=3.0:gtdb_class_counter=c__Acidobacteriae--3||c__Clostridia--1||c__Dehalococcoidia--1||c__Gammaproteobacteria--3||c__JAHITG01--1||c__Rhodothermia--1||c__UBA11346--3||c__Verrucomicrobiae--11||c__Vicinamibacteria--1:gtdb_domain_counter=d__Bacteria--25:gtdb_family_counter=f__Bryobacteraceae--3||f__GAS474--2||f__Ga0077536--1||f__JACRJZ01--1||f__JADJPG01--1||f__JAFNAJ01--1||f__JAHITG01--1||f__Lachnospiraceae--1||f__Natronogracilivirgulaceae--1||f__Nitrincolaceae--1||f__Opitutaceae--5||f__Tepidiformaceae--1||f__Thiomicrospiraceae--1||f__UBA11346--3||f__UBA1321--1||f__UBA9464--1:gtdb_genus_counter=g__Bog-375--1||g__CADEFT01--1||g__CAIKBL01--1||g__CAIUVD01--3||g__CAJCBL01--1||g__COE1--1||g__Didemnitutus--1||g__GAS474--2||g__JACRJZ01--1||g__JADJPG01--1||g__JAEUQQ01--1||g__JAHITG01--1||g__Nibricoccus--1||g__PNKC01--1||g__Pelagicoccus--2||g__Rs1--1||g__SKIC01--1||g__SXXZ01--1||g__Solibacter--1||g__Thiomicrospira--1||g__UBA1321--1:gtdb_order_counter=o__Balneolales--1||o__Bryobacterales--3||o__Ga0077536--1||o__JAHITG01--1||o__Lachnospirales--1||o__Methylacidiphilales--3||o__Opitutales--5||o__Pedosphaerales--3||o__Pseudomonadales--1||o__Tepidiformales--1||o__Thiomicrospirales--1||o__UBA11346--3||o__Vicinamibacterales--1:gtdb_phylum_counter=p__Acidobacteriota--4||p__Bacteroidota--1||p__Chloroflexota--1||p__Firmicutes_A--1||p__Planctomycetota--3||p__Proteobacteria--3||p__Spirochaetota--1||p__Verrucomicrobiota--11:gtdb_species_counter=s__Bog-375 sp003164035--1||s__CADEFT01 sp016789745--1||s__CAIKBL01 sp903825645--1||s__CAIUVD01 sp903902515--3||s__CAJCBL01 sp016711225--1||s__COE1 sp009774345--1||s__Didemnitutus sp016217545--1||s__GAS474 sp900105685--2||s__JACRJZ01 sp016219875--1||s__JADJPG01 sp016713365--1||s__JAEUQQ01 sp016789685--1||s__JAHITG01 sp018817865--1||s__Nibricoccus sp016721945--1||s__PNKC01 sp013822275--1||s__Pelagicoccus sp000155695--2||s__Rs1 sp002163025--1||s__SKIC01 sp007116685--1||s__SXXZ01 sp903930165--1||s__Solibacter sp018268835--1||s__Thiomicrospira sp002421475--1||s__UBA1321 sp002306945--1:heptad_counter=MCP-34H--1||MCP-36H--81||MCP-40H--3||MCP-48H--1:lbd_counter=:lca_tree=d__Bacteria:length_avg=126.38095238095238:length_max=162.0:length_min=88.0:length_std=22.903004585591365:length_sum=2654.0:mismatch_avg=39.04761904761905:mismatch_max=71.0:mismatch_min=20.0:mismatch_std=14.616689743153854:mismatch_sum=820.0:name=N676151:qcovhsp_avg=99.05714285714285:qcovhsp_max=100.0:qcovhsp_min=96.4:qcovhsp_std=1.0022831079946564:qcovhsp_sum=2080.2:qend_avg=126.76190476190476:qend_max=162.0:qend_min=88.0:qend_std=22.932302025537606:qend_sum=2662.0:qstart_avg=1.6666666666666667:qstart_max=6.0:qstart_min=1.0:qstart_std=1.1972189997378646:qstart_sum=35.0:ref_name_counter=GB_GCA_005777315.1_protein.faa_SXMN01000135.1_2@PF00015_full_PFAM.396.594--4||GB_GCA_013822585.1_protein.faa_PNKG01000060.1_15@PF00015_full_PFAM.401.589--1||GB_GCA_014879845.1_protein.faa_JACSRI010000086.1_14@PF00015_full_PFAM.418.600--5||GB_GCA_016217545.1_protein.faa_JACRHT010000016.1_125@PF00015_full_PFAM.230.460--1||GB_GCA_016711225.1_protein.faa_JADJTK010000011.1_126@PF00015_full_PFAM.310.497--1||GB_GCA_016721945.1_protein.faa_JADKHC010000005.1_106@PF00015_full_PFAM.409.605--1||GB_GCA_016794725.1_protein.faa_JAEUGZ010000603.1_5@PF00015_full_PFAM.406.603--1||GB_GCA_903825285.1_protein.faa_CAIJZY010000014.1_231@PF00015_full_PFAM.293.464--1||GB_GCA_903873805.1_protein.faa_CAIQQB010000006.1_9@PF00015_full_PFAM.291.476--2||GB_GCA_903882645.1_protein.faa_CAIRXZ010000003.1_7@PF00015_full_PFAM.286.474--1||GB_GCA_903905455.1_protein.faa_CAIVGN010000128.1_34@PF00015_full_PFAM.301.478--1||GB_GCA_903929355.1_protein.faa_CAIYUN010000056.1_22@PF00015_full_PFAM.287.477--2:scovhsp_avg=66.36666666666667:scovhsp_max=82.4:scovhsp_min=51.5:scovhsp_std=9.909355848557126:scovhsp_sum=1393.7:send_avg=145.0:send_max=218.0:send_min=90.0:send_std=29.77414986191881:send_sum=3045.0:sstart_avg=19.61904761904762:sstart_max=64.0:sstart_min=1.0:sstart_std=18.613103423331076:sstart_sum=412.0])0.144:0.00967192[&&NHX:Sample_counter=rhizpot1--4||rhizpot2--2||rhizpot3--2||rhiztom1--12||rhiztom2--16||rhiztom3--31:Type_counter=GTDB--27||capture--67:besthit_avg=69.52380952380952:besthit_max=79.8:besthit_min=52.3:besthit_std=8.142106899439774:besthit_sum=1460.0:bitscore_avg=150.0952380952381:bitscore_max=194.0:bitscore_min=106.0:bitscore_std=27.48254857524091:bitscore_sum=3152.0:capture_class_counter=c__Alphaproteobacteria--14||c__Bacilli--3||c__Bacteroidia--2||c__Clostridia--1||c__Deinococci--1||c__Desulfobacteria--1||c__Desulfobulbia--1||c__Desulfuromonadia--1||c__Gammaproteobacteria--32||c__Myxococcia--2||c__Polyangia--3||c__Thermoleophilia--1||c__UBA9160--1||c__Verrucomicrobiae--4:capture_domain_counter=d__Bacteria--67:capture_family_counter=f__Alcanivoracaceae--1||f__Beijerinckiaceae--3||f__Burkholderiaceae--15||f__Caulobacteraceae--3||f__Cellvibrionaceae--1||f__Deinococcaceae--1||f__Desulfatirhabdiaceae--1||f__Desulfurivibrionaceae--1||f__Enterobacteriaceae--10||f__Exiguobacteraceae--1||f__Lachnospiraceae--1||f__Myxococcaceae--2||f__NBRC-103111--1||f__Opitutaceae--2||f__Paenibacillaceae--1||f__Polyangiaceae--3||f__Pseudomonadaceae--1||f__Pseudopelobacteraceae--1||f__Rhodobacteraceae--1||f__Shewanellaceae--1||f__Solirubrobacteraceae--1||f__SpSt-1174--1||f__Sphingomonadaceae--2||f__Steroidobacteraceae--1||f__UBA1319--2||f__UBA3824--2||f__UBA6156--3||f__UBA6930--1||f__XN24--1||f__Xanthobacteraceae--2:capture_genus_counter=g__14-2--1||g__Acidovorax_A--3||g__Alcanivorax--1||g__Bradyrhizobium--2||g__CAJCBL01--1||g__Caulobacter--2||g__Chachezhania--1||g__Comamonas--1||g__Cystobacter--2||g__Deinococcus--1||g__Duganella--1||g__Exiguobacterium--1||g__Herbaspirillum--1||g__Hydrogenophaga--2||g__J108--1||g__Kosakonia--9||g__Massilia--1||g__Methylobacterium--1||g__Methylocystis--2||g__Noviherbaspirillum--2||g__Novosphingobium--2||g__Oryzomonas--1||g__Paenibacillus--1||g__Paraburkholderia--1||g__Pectobacterium--1||g__Phenylobacterium--1||g__Pseudomaricurvus--1||g__Pseudomonas_E--1||g__RAAP-1--1||g__RFNJ01--3||g__Roseateles--1||g__Rubrivivax--1||g__SYBY01--1||g__SYFR01--3||g__SZAS-83--1||g__Shewanella--1||g__SpSt-1174--1||g__UBA1319--2||g__UBA3824--2||g__UBA4615--1||g__UBA5123--1||g__VGRF01--1||g__VKM-B-2647--1||g__XN24--1:capture_order_counter=o__Bacteroidales--2||o__Burkholderiales--15||o__Caulobacterales--3||o__Deinococcales--1||o__Desulfobacterales--1||o__Desulfobulbales--1||o__Enterobacterales--11||o__Exiguobacterales--1||o__Geobacterales--1||o__Lachnospirales--1||o__Myxococcales--2||o__Opitutales--2||o__Paenibacillales--2||o__Pedosphaerales--2||o__Polyangiales--3||o__Pseudomonadales--3||o__Rhizobiales--5||o__Rhodobacterales--1||o__Solirubrobacterales--1||o__SpSt-1174--1||o__Sphingomonadales--2||o__Steroidobacterales--1||o__UBA1280--3||o__UBA9160--1||o__XN24--1:capture_phylum_counter=p__Actinobacteriota--1||p__Bacteroidota--2||p__Deinococcota--1||p__Desulfobacterota--3||p__Firmicutes--3||p__Firmicutes_A--1||p__Myxococcota--5||p__Myxococcota_A--1||p__Proteobacteria--46||p__Verrucomicrobiota--4:capture_species_counter=s__14-2 sp000403315--1||s__Acidovorax_A konjaci--1||s__Acidovorax_A sp002397315--2||s__Alcanivorax sp002389055--1||s__Bradyrhizobium liaoningense_A--1||s__Bradyrhizobium sp000472385--1||s__CAJCBL01 sp019136515--1||s__Caulobacter sp001556515--1||s__Caulobacter sp002742645--1||s__Chachezhania antarctica--1||s__Comamonas thiooxydans--1||s__Cystobacter fuscus--2||s__Deinococcus sp013337115--1||s__Duganella sp013408245--1||s__Exiguobacterium sp003331145--1||s__Herbaspirillum sp000282135--1||s__Hydrogenophaga flava--2||s__J108 sp014879845--1||s__Kosakonia sp002886105--9||s__Massilia atriviolacea--1||s__Methylobacterium sp001422815--1||s__Methylocystis sp002862095--2||s__Noviherbaspirillum galbum--1||s__Noviherbaspirillum sp003591035--1||s__Novosphingobium umbonatum--2||s__Oryzomonas sagensis--1||s__Paenibacillus rhizoplanae--1||s__Paraburkholderia sp017814945--1||s__Pectobacterium betavasculorum--1||s__Phenylobacterium sp002441055--1||s__Pseudomaricurvus alkylphenolicus--1||s__Pseudomonas_E asiatica--1||s__RAAP-1 sp903909505--1||s__RFNJ01 sp009927255--3||s__Roseateles sp900109745--1||s__Rubrivivax sp016790425--1||s__SYBY01 sp005788585--1||s__SYFR01 sp005800325--3||s__SZAS-83 sp018241525--1||s__Shewanella sp002836275--1||s__SpSt-1174 sp011046015--1||s__UBA1319 sp002306985--2||s__UBA3824 sp905234655--2||s__UBA4615 sp903898725--1||s__UBA5123 sp002415465--1||s__VGRF01 sp016875395--1||s__VKM-B-2647 sp000829455--1||s__XN24 sp011089885--1:evalue_avg=4.8295823101844145e-31:evalue_max=1.01e-29:evalue_min=3.08e-63:evalue_std=2.2035590820662856e-30:evalue_sum=1.014212285138727e-29:gapopen_avg=0.14285714285714285:gapopen_max=1.0:gapopen_min=0.0:gapopen_std=0.35856858280031806:gapopen_sum=3.0:gtdb_class_counter=c__Acidobacteriae--3||c__Clostridia--1||c__Dehalococcoidia--1||c__Gammaproteobacteria--3||c__JAHITG01--1||c__Rhodothermia--1||c__UBA11346--3||c__Verrucomicrobiae--13||c__Vicinamibacteria--1:gtdb_domain_counter=d__Bacteria--27:gtdb_family_counter=f__Bryobacteraceae--3||f__CAIMTB01--2||f__GAS474--2||f__Ga0077536--1||f__JACRJZ01--1||f__JADJPG01--1||f__JAFNAJ01--1||f__JAHITG01--1||f__Lachnospiraceae--1||f__Natronogracilivirgulaceae--1||f__Nitrincolaceae--1||f__Opitutaceae--5||f__Tepidiformaceae--1||f__Thiomicrospiraceae--1||f__UBA11346--3||f__UBA1321--1||f__UBA9464--1:gtdb_genus_counter=g__Bog-375--1||g__CADEFT01--1||g__CAIKBL01--1||g__CAIMTB01--2||g__CAIUVD01--3||g__CAJCBL01--1||g__COE1--1||g__Didemnitutus--1||g__GAS474--2||g__JACRJZ01--1||g__JADJPG01--1||g__JAEUQQ01--1||g__JAHITG01--1||g__Nibricoccus--1||g__PNKC01--1||g__Pelagicoccus--2||g__Rs1--1||g__SKIC01--1||g__SXXZ01--1||g__Solibacter--1||g__Thiomicrospira--1||g__UBA1321--1:gtdb_order_counter=o__Balneolales--1||o__Bryobacterales--3||o__Ga0077536--1||o__JAHITG01--1||o__Lachnospirales--1||o__Methylacidiphilales--3||o__Opitutales--5||o__Pedosphaerales--5||o__Pseudomonadales--1||o__Tepidiformales--1||o__Thiomicrospirales--1||o__UBA11346--3||o__Vicinamibacterales--1:gtdb_phylum_counter=p__Acidobacteriota--4||p__Bacteroidota--1||p__Chloroflexota--1||p__Firmicutes_A--1||p__Planctomycetota--3||p__Proteobacteria--3||p__Spirochaetota--1||p__Verrucomicrobiota--13:gtdb_species_counter=s__Bog-375 sp003164035--1||s__CADEFT01 sp016789745--1||s__CAIKBL01 sp903825645--1||s__CAIMTB01 sp903844265--2||s__CAIUVD01 sp903902515--3||s__CAJCBL01 sp016711225--1||s__COE1 sp009774345--1||s__Didemnitutus sp016217545--1||s__GAS474 sp900105685--2||s__JACRJZ01 sp016219875--1||s__JADJPG01 sp016713365--1||s__JAEUQQ01 sp016789685--1||s__JAHITG01 sp018817865--1||s__Nibricoccus sp016721945--1||s__PNKC01 sp013822275--1||s__Pelagicoccus sp000155695--2||s__Rs1 sp002163025--1||s__SKIC01 sp007116685--1||s__SXXZ01 sp903930165--1||s__Solibacter sp018268835--1||s__Thiomicrospira sp002421475--1||s__UBA1321 sp002306945--1:heptad_counter=MCP-34H--1||MCP-36H--89||MCP-40H--3||MCP-48H--1:lbd_counter=:lca_tree=d__Bacteria:length_avg=126.38095238095238:length_max=162.0:length_min=88.0:length_std=22.903004585591365:length_sum=2654.0:mismatch_avg=39.04761904761905:mismatch_max=71.0:mismatch_min=20.0:mismatch_std=14.616689743153854:mismatch_sum=820.0:name=N676152:qcovhsp_avg=99.05714285714285:qcovhsp_max=100.0:qcovhsp_min=96.4:qcovhsp_std=1.0022831079946564:qcovhsp_sum=2080.2:qend_avg=126.76190476190476:qend_max=162.0:qend_min=88.0:qend_std=22.932302025537606:qend_sum=2662.0:qstart_avg=1.6666666666666667:qstart_max=6.0:qstart_min=1.0:qstart_std=1.1972189997378646:qstart_sum=35.0:ref_name_counter=GB_GCA_005777315.1_protein.faa_SXMN01000135.1_2@PF00015_full_PFAM.396.594--4||GB_GCA_013822585.1_protein.faa_PNKG01000060.1_15@PF00015_full_PFAM.401.589--1||GB_GCA_014879845.1_protein.faa_JACSRI010000086.1_14@PF00015_full_PFAM.418.600--5||GB_GCA_016217545.1_protein.faa_JACRHT010000016.1_125@PF00015_full_PFAM.230.460--1||GB_GCA_016711225.1_protein.faa_JADJTK010000011.1_126@PF00015_full_PFAM.310.497--1||GB_GCA_016721945.1_protein.faa_JADKHC010000005.1_106@PF00015_full_PFAM.409.605--1||GB_GCA_016794725.1_protein.faa_JAEUGZ010000603.1_5@PF00015_full_PFAM.406.603--1||GB_GCA_903825285.1_protein.faa_CAIJZY010000014.1_231@PF00015_full_PFAM.293.464--1||GB_GCA_903873805.1_protein.faa_CAIQQB010000006.1_9@PF00015_full_PFAM.291.476--2||GB_GCA_903882645.1_protein.faa_CAIRXZ010000003.1_7@PF00015_full_PFAM.286.474--1||GB_GCA_903905455.1_protein.faa_CAIVGN010000128.1_34@PF00015_full_PFAM.301.478--1||GB_GCA_903929355.1_protein.faa_CAIYUN010000056.1_22@PF00015_full_PFAM.287.477--2:scovhsp_avg=66.36666666666667:scovhsp_max=82.4:scovhsp_min=51.5:scovhsp_std=9.909355848557126:scovhsp_sum=1393.7:send_avg=145.0:send_max=218.0:send_min=90.0:send_std=29.77414986191881:send_sum=3045.0:sstart_avg=19.61904761904762:sstart_max=64.0:sstart_min=1.0:sstart_std=18.613103423331076:sstart_sum=412.0],(((((((((b502e216-b092-4c3a-a7b2-1dcbf2aa57c1_6@MCPsignal.209.248:5e-09[&&NHX:Sample=rhiztom3:Type=capture:capture_class=c__Verrucomicrobiae:capture_domain=d__Bacteria:capture_family=f__Opitutaceae:capture_genus=g__Lacunisphaera:capture_order=o__Opitutales:capture_phylum=p__Verrucomicrobiota:capture_species=s__Lacunisphaera lenta:heptad=MCP-36H],(b8be2ed2-534b-4457-8027-33f396143946_1@MCPsignal.154.187:5e-09[&&NHX:Sample=rhiztom2:Type=capture:capture_class=c__Polyangia:capture_domain=d__Bacteria:capture_family=f__Polyangiaceae:capture_genus=g__SYFR01:capture_order=o__Polyangiales:capture_phylum=p__Myxococcota:capture_species=s__SYFR01 sp005800325:heptad=MCP-36H],((d10fbaae-d124-463e-b7fc-ecc235dce6f0_3@MCPsignal.17.122:5e-09[&&NHX:Sample=rhiztom3:Type=capture:besthit=82.0:bitscore=140.0:capture_class=c__Gammaproteobacteria:capture_domain=d__Bacteria:capture_family=f__Thioalkalivibrionaceae:capture_genus=g__Thioalkalivibrio:capture_order=o__Ectothiorhodospirales:capture_phylum=p__Proteobacteria:capture_species=s__Thioalkalivibrio halophilus:evalue=2.7e-43:gapopen=0.0:heptad=MCP-36H:length=100.0:mismatch=18.0:qcovhsp=95.2:qend=104.0:qstart=5.0:ref_name=GB_GCA_903925425.1_protein.faa_CAIYFD010000054.1_11@PF00015_full_PFAM.277.452:scovhsp=57.1:send=108.0:sstart=9.0],28e29b86-c1e5-4e3d-9393-329c43090a41_5@MCPsignal.245.323:5e-09[&&NHX:Sample=rhiztom3:Type=capture:capture_class=c__Gammaproteobacteria:capture_domain=d__Bacteria:capture_family=f__Thioalkalivibrionaceae:capture_genus=g__Thioalkalivibrio:capture_order=o__Ectothiorhodospirales:capture_phylum=p__Proteobacteria:capture_species=s__Thioalkalivibrio halophilus:heptad=MCP-36H])0.967:0.0858111[&&NHX:Sample_counter=rhiztom3--2:Type_counter=capture--2:besthit_avg=82.0:besthit_max=82.0:besthit_min=82.0:besthit_std=0:besthit_sum=82.0:bitscore_avg=140.0:bitscore_max=140.0:bitscore_min=140.0:bitscore_std=0:bitscore_sum=140.0:capture_class_counter=c__Gammaproteobacteria--2:capture_domain_counter=d__Bacteria--2:capture_family_counter=f__Thioalkalivibrionaceae--2:capture_genus_counter=g__Thioalkalivibrio--2:capture_order_counter=o__Ectothiorhodospirales--2:capture_phylum_counter=p__Proteobacteria--2:capture_species_counter=s__Thioalkalivibrio halophilus--2:evalue_avg=2.7e-43:evalue_max=2.7e-43:evalue_min=2.7e-43:evalue_std=0:evalue_sum=2.7e-43:gapopen_avg=0.0:gapopen_max=0.0:gapopen_min=0.0:gapopen_std=0:gapopen_sum=0.0:gtdb_class_counter=:gtdb_domain_counter=:gtdb_family_counter=:gtdb_genus_counter=:gtdb_order_counter=:gtdb_phylum_counter=:gtdb_species_counter=:heptad_counter=MCP-36H--2:lbd_counter=:length_avg=100.0:length_max=100.0:length_min=100.0:length_std=0:length_sum=100.0:mismatch_avg=18.0:mismatch_max=18.0:mismatch_min=18.0:mismatch_std=0:mismatch_sum=18.0:name=N676157:qcovhsp_avg=95.2:qcovhsp_max=95.2:qcovhsp_min=95.2:qcovhsp_std=0:qcovhsp_sum=95.2:qend_avg=104.0:qend_max=104.0:qend_min=104.0:qend_std=0:qend_sum=104.0:qstart_avg=5.0:qstart_max=5.0:qstart_min=5.0:qstart_std=0:qstart_sum=5.0:ref_name_counter=GB_GCA_903925425.1_protein.faa_CAIYFD010000054.1_11@PF00015_full_PFAM.277.452--1:scovhsp_avg=57.1:scovhsp_max=57.1:scovhsp_min=57.1:scovhsp_std=0:scovhsp_sum=57.1:send_avg=108.0:send_max=108.0:send_min=108.0:send_std=0:send_sum=108.0:sstart_avg=9.0:sstart_max=9.0:sstart_min=9.0:sstart_std=0:sstart_sum=9.0],(((GB_GCA_016187945.1_protein.faa_JACPIT010000004.1_258@PF00015_full_PFAM.313.491:0.096866[&&NHX:Type=GTDB:gtdb_class=c__Verrucomicrobiae:gtdb_domain=d__Bacteria:gtdb_family=f__Opitutaceae:gtdb_genus=g__Didemnitutus:gtdb_order=o__Opitutales:gtdb_phylum=p__Verrucomicrobiota:gtdb_species=s__Didemnitutus sp016187945:heptad=MCP-36H:species=d__Bacteria_p__Verrucomicrobiota_c__Verrucomicrobiae_o__Opitutales_f__Opitutaceae_g__Didemnitutus_s__Didemnitutus sp016187945],GB_GCA_016217545.1_protein.faa_JACRHT010000011.1_60@PF00015_full_PFAM.303.492:0.0742422[&&NHX:Type=GTDB:gtdb_class=c__Verrucomicrobiae:gtdb_domain=d__Bacteria:gtdb_family=f__Opitutaceae:gtdb_genus=g__Didemnitutus:gtdb_order=o__Opitutales:gtdb_phylum=p__Verrucomicrobiota:gtdb_species=s__Didemnitutus sp016217545:heptad=MCP-36H:species=d__Bacteria_p__Verrucomicrobiota_c__Verrucomicrobiae_o__Opitutales_f__Opitutaceae_g__Didemnitutus_s__Didemnitutus sp016217545])0.996:0.107205[&&NHX:Sample_counter=:Type_counter=GTDB--2:capture_class_counter=:capture_domain_counter=:capture_family_counter=:capture_genus_counter=:capture_order_counter=:capture_phylum_counter=:capture_species_counter=:evoltype=D:gtdb_class_counter=c__Verrucomicrobiae--2:gtdb_domain_counter=d__Bacteria--2:gtdb_family_counter=f__Opitutaceae--2:gtdb_genus_counter=g__Didemnitutus--2:gtdb_order_counter=o__Opitutales--2:gtdb_phylum_counter=p__Verrucomicrobiota--2:gtdb_species_counter=s__Didemnitutus sp016187945--1||s__Didemnitutus sp016217545--1:heptad_counter=MCP-36H--2:lbd_counter=:lca=d__Bacteria:lca_tree=g__Didemnitutus:name=N676160:ref_name_counter=],(((63bd8d8c-9377-41fd-a87b-779faa560b08_3@MCPsignal.77.176:0.123734[&&NHX:Sample=rhiztom3:Type=capture:capture_class=c__Bacilli:capture_domain=d__Bacteria:capture_family=f__Paenibacillaceae:capture_genus=g__Paenibacillus:capture_order=o__Paenibacillales:capture_phylum=p__Firmicutes:capture_species=s__Paenibacillus sp001517085:heptad=MCP-36H],(68c6976d-2a81-45a5-9935-5586d3e18fd1_5@MCPsignal.182.245:0.0128081[&&NHX:Sample=rhiztom3:Type=capture:capture_class=c__Gammaproteobacteria:capture_domain=d__Bacteria:capture_family=f__Pseudomonadaceae:capture_genus=g__Pseudomonas_E:capture_order=o__Pseudomonadales:capture_phylum=p__Proteobacteria:capture_species=s__Pseudomonas_E fuscovaginae_B:heptad=MCP-36H],7d3327fe-de25-564f-9d1a-cfdac2916963_6@MCPsignal.99.237:5e-09[&&NHX:Sample=rhiztom3:Type=capture:besthit=75.2:bitscore=179.0:capture_class=c__Gammaproteobacteria:capture_domain=d__Bacteria:capture_family=f__Burkholderiaceae:capture_genus=g__Paraburkholderia:capture_order=o__Burkholderiales:capture_phylum=p__Proteobacteria:capture_species=s__Paraburkholderia monticola:evalue=5e-58:gapopen=0.0:heptad=MCP-36H:length=137.0:mismatch=34.0:qcovhsp=99.3:qend=137.0:qstart=1.0:ref_name=GB_GCA_016187945.1_protein.faa_JACPIT010000004.1_258@PF00015_full_PFAM.313.491:scovhsp=77.0:send=137.0:sstart=1.0])0:5e-09[&&NHX:Sample_counter=rhiztom3--2:Type_counter=capture--2:besthit_avg=75.2:besthit_max=75.2:besthit_min=75.2:besthit_std=0:besthit_sum=75.2:bitscore_avg=179.0:bitscore_max=179.0:bitscore_min=179.0:bitscore_std=0:bitscore_sum=179.0:capture_class_counter=c__Gammaproteobacteria--2:capture_domain_counter=d__Bacteria--2:capture_family_counter=f__Burkholderiaceae--1||f__Pseudomonadaceae--1:capture_genus_counter=g__Paraburkholderia--1||g__Pseudomonas_E--1:capture_order_counter=o__Burkholderiales--1||o__Pseudomonadales--1:capture_phylum_counter=p__Proteobacteria--2:capture_species_counter=s__Paraburkholderia monticola--1||s__Pseudomonas_E fuscovaginae_B--1:evalue_avg=5e-58:evalue_max=5e-58:evalue_min=5e-58:evalue_std=0:evalue_sum=5e-58:gapopen_avg=0.0:gapopen_max=0.0:gapopen_min=0.0:gapopen_std=0:gapopen_sum=0.0:gtdb_class_counter=:gtdb_domain_counter=:gtdb_family_counter=:gtdb_genus_counter=:gtdb_order_counter=:gtdb_phylum_counter=:gtdb_species_counter=:heptad_counter=MCP-36H--2:lbd_counter=:length_avg=137.0:length_max=137.0:length_min=137.0:length_std=0:length_sum=137.0:mismatch_avg=34.0:mismatch_max=34.0:mismatch_min=34.0:mismatch_std=0:mismatch_sum=34.0:name=N676164:qcovhsp_avg=99.3:qcovhsp_max=99.3:qcovhsp_min=99.3:qcovhsp_std=0:qcovhsp_sum=99.3:qend_avg=137.0:qend_max=137.0:qend_min=137.0:qend_std=0:qend_sum=137.0:qstart_avg=1.0:qstart_max=1.0:qstart_min=1.0:qstart_std=0:qstart_sum=1.0:ref_name_counter=GB_GCA_016187945.1_protein.faa_JACPIT010000004.1_258@PF00015_full_PFAM.313.491--1:scovhsp_avg=77.0:scovhsp_max=77.0:scovhsp_min=77.0:scovhsp_std=0:scovhsp_sum=77.0:send_avg=137.0:send_max=137.0:send_min=137.0:send_std=0:send_sum=137.0:sstart_avg=1.0:sstart_max=1.0:sstart_min=1.0:sstart_std=0:sstart_sum=1.0])0.917:0.0396381[&&NHX:Sample_counter=rhiztom3--3:Type_counter=capture--3:besthit_avg=75.2:besthit_max=75.2:besthit_min=75.2:besthit_std=0:besthit_sum=75.2:bitscore_avg=179.0:bitscore_max=179.0:bitscore_min=179.0:bitscore_std=0:bitscore_sum=179.0:capture_class_counter=c__Bacilli--1||c__Gammaproteobacteria--2:capture_domain_counter=d__Bacteria--3:capture_family_counter=f__Burkholderiaceae--1||f__Paenibacillaceae--1||f__Pseudomonadaceae--1:capture_genus_counter=g__Paenibacillus--1||g__Paraburkholderia--1||g__Pseudomonas_E--1:capture_order_counter=o__Burkholderiales--1||o__Paenibacillales--1||o__Pseudomonadales--1:capture_phylum_counter=p__Firmicutes--1||p__Proteobacteria--2:capture_species_counter=s__Paenibacillus sp001517085--1||s__Paraburkholderia monticola--1||s__Pseudomonas_E fuscovaginae_B--1:evalue_avg=5e-58:evalue_max=5e-58:evalue_min=5e-58:evalue_std=0:evalue_sum=5e-58:gapopen_avg=0.0:gapopen_max=0.0:gapopen_min=0.0:gapopen_std=0:gapopen_sum=0.0:gtdb_class_counter=:gtdb_domain_counter=:gtdb_family_counter=:gtdb_genus_counter=:gtdb_order_counter=:gtdb_phylum_counter=:gtdb_species_counter=:heptad_counter=MCP-36H--3:lbd_counter=:length_avg=137.0:length_max=137.0:length_min=137.0:length_std=0:length_sum=137.0:mismatch_avg=34.0:mismatch_max=34.0:mismatch_min=34.0:mismatch_std=0:mismatch_sum=34.0:name=N676165:qcovhsp_avg=99.3:qcovhsp_max=99.3:qcovhsp_min=99.3:qcovhsp_std=0:qcovhsp_sum=99.3:qend_avg=137.0:qend_max=137.0:qend_min=137.0:qend_std=0:qend_sum=137.0:qstart_avg=1.0:qstart_max=1.0:qstart_min=1.0:qstart_std=0:qstart_sum=1.0:ref_name_counter=GB_GCA_016187945.1_protein.faa_JACPIT010000004.1_258@PF00015_full_PFAM.313.491--1:scovhsp_avg=77.0:scovhsp_max=77.0:scovhsp_min=77.0:scovhsp_std=0:scovhsp_sum=77.0:send_avg=137.0:send_max=137.0:send_min=137.0:send_std=0:send_sum=137.0:sstart_avg=1.0:sstart_max=1.0:sstart_min=1.0:sstart_std=0:sstart_sum=1.0],fd75e225-3523-4b1a-9d77-5db6dbbca5cc_1@MCPsignal.83.144:0.0161822[&&NHX:Sample=rhiztom1:Type=capture:capture_class=c__Gammaproteobacteria:capture_domain=d__Bacteria:capture_family=f__Rhodanobacteraceae:capture_genus=g__Dyella_A:capture_order=o__Xanthomonadales:capture_phylum=p__Proteobacteria:capture_species=s__Dyella_A ginsengisoli:heptad=MCP-36H])0.65:0.0197161[&&NHX:Sample_counter=rhiztom1--1||rhiztom3--3:Type_counter=capture--4:besthit_avg=75.2:besthit_max=75.2:besthit_min=75.2:besthit_std=0:besthit_sum=75.2:bitscore_avg=179.0:bitscore_max=179.0:bitscore_min=179.0:bitscore_std=0:bitscore_sum=179.0:capture_class_counter=c__Bacilli--1||c__Gammaproteobacteria--3:capture_domain_counter=d__Bacteria--4:capture_family_counter=f__Burkholderiaceae--1||f__Paenibacillaceae--1||f__Pseudomonadaceae--1||f__Rhodanobacteraceae--1:capture_genus_counter=g__Dyella_A--1||g__Paenibacillus--1||g__Paraburkholderia--1||g__Pseudomonas_E--1:capture_order_counter=o__Burkholderiales--1||o__Paenibacillales--1||o__Pseudomonadales--1||o__Xanthomonadales--1:capture_phylum_counter=p__Firmicutes--1||p__Proteobacteria--3:capture_species_counter=s__Dyella_A ginsengisoli--1||s__Paenibacillus sp001517085--1||s__Paraburkholderia monticola--1||s__Pseudomonas_E fuscovaginae_B--1:evalue_avg=5e-58:evalue_max=5e-58:evalue_min=5e-58:evalue_std=0:evalue_sum=5e-58:gapopen_avg=0.0:gapopen_max=0.0:gapopen_min=0.0:gapopen_std=0:gapopen_sum=0.0:gtdb_class_counter=:gtdb_domain_counter=:gtdb_family_counter=:gtdb_genus_counter=:gtdb_order_counter=:gtdb_phylum_counter=:gtdb_species_counter=:heptad_counter=MCP-36H--4:lbd_counter=:length_avg=137.0:length_max=137.0:length_min=137.0:length_std=0:length_sum=137.0:mismatch_avg=34.0:mismatch_max=34.0:mismatch_min=34.0:mismatch_std=0:mismatch_sum=34.0:name=N676167:qcovhsp_avg=99.3:qcovhsp_max=99.3:qcovhsp_min=99.3:qcovhsp_std=0:qcovhsp_sum=99.3:qend_avg=137.0:qend_max=137.0:qend_min=137.0:qend_std=0:qend_sum=137.0:qstart_avg=1.0:qstart_max=1.0:qstart_min=1.0:qstart_std=0:qstart_sum=1.0:ref_name_counter=GB_GCA_016187945.1_protein.faa_JACPIT010000004.1_258@PF00015_full_PFAM.313.491--1:scovhsp_avg=77.0:scovhsp_max=77.0:scovhsp_min=77.0:scovhsp_std=0:scovhsp_sum=77.0:send_avg=137.0:send_max=137.0:send_min=137.0:send_std=0:send_sum=137.0:sstart_avg=1.0:sstart_max=1.0:sstart_min=1.0:sstart_std=0:sstart_sum=1.0],RS_GCF_004118375.1_protein.faa_NZ_SDHX01000001.1_1045@PF00015_full_PFAM.302.491:0.0381485[&&NHX:Type=GTDB:gtdb_class=c__Verrucomicrobiae:gtdb_domain=d__Bacteria:gtdb_family=f__Opitutaceae:gtdb_genus=g__Lacunisphaera:gtdb_order=o__Opitutales:gtdb_phylum=p__Verrucomicrobiota:gtdb_species=s__Lacunisphaera lenta:heptad=MCP-36H:species=d__Bacteria_p__Verrucomicrobiota_c__Verrucomicrobiae_o__Opitutales_f__Opitutaceae_g__Lacunisphaera_s__Lacunisphaera lenta])0.984:0.0770872[&&NHX:Sample_counter=rhiztom1--1||rhiztom3--3:Type_counter=GTDB--1||capture--4:besthit_avg=75.2:besthit_max=75.2:besthit_min=75.2:besthit_std=0:besthit_sum=75.2:bitscore_avg=179.0:bitscore_max=179.0:bitscore_min=179.0:bitscore_std=0:bitscore_sum=179.0:capture_class_counter=c__Bacilli--1||c__Gammaproteobacteria--3:capture_domain_counter=d__Bacteria--4:capture_family_counter=f__Burkholderiaceae--1||f__Paenibacillaceae--1||f__Pseudomonadaceae--1||f__Rhodanobacteraceae--1:capture_genus_counter=g__Dyella_A--1||g__Paenibacillus--1||g__Paraburkholderia--1||g__Pseudomonas_E--1:capture_order_counter=o__Burkholderiales--1||o__Paenibacillales--1||o__Pseudomonadales--1||o__Xanthomonadales--1:capture_phylum_counter=p__Firmicutes--1||p__Proteobacteria--3:capture_species_counter=s__Dyella_A ginsengisoli--1||s__Paenibacillus sp001517085--1||s__Paraburkholderia monticola--1||s__Pseudomonas_E fuscovaginae_B--1:evalue_avg=5e-58:evalue_max=5e-58:evalue_min=5e-58:evalue_std=0:evalue_sum=5e-58:gapopen_avg=0.0:gapopen_max=0.0:gapopen_min=0.0:gapopen_std=0:gapopen_sum=0.0:gtdb_class_counter=c__Verrucomicrobiae--1:gtdb_domain_counter=d__Bacteria--1:gtdb_family_counter=f__Opitutaceae--1:gtdb_genus_counter=g__Lacunisphaera--1:gtdb_order_counter=o__Opitutales--1:gtdb_phylum_counter=p__Verrucomicrobiota--1:gtdb_species_counter=s__Lacunisphaera lenta--1:heptad_counter=MCP-36H--5:lbd_counter=:lca_tree=s__Lacunisphaera lenta:length_avg=137.0:length_max=137.0:length_min=137.0:length_std=0:length_sum=137.0:mismatch_avg=34.0:mismatch_max=34.0:mismatch_min=34.0:mismatch_std=0:mismatch_sum=34.0:name=N676169:qcovhsp_avg=99.3:qcovhsp_max=99.3:qcovhsp_min=99.3:qcovhsp_std=0:qcovhsp_sum=99.3:qend_avg=137.0:qend_max=137.0:qend_min=137.0:qend_std=0:qend_sum=137.0:qstart_avg=1.0:qstart_max=1.0:qstart_min=1.0:qstart_std=0:qstart_sum=1.0:ref_name_counter=GB_GCA_016187945.1_protein.faa_JACPIT010000004.1_258@PF00015_full_PFAM.313.491--1:scovhsp_avg=77.0:scovhsp_max=77.0:scovhsp_min=77.0:scovhsp_std=0:scovhsp_sum=77.0:send_avg=137.0:send_max=137.0:send_min=137.0:send_std=0:send_sum=137.0:sstart_avg=1.0:sstart_max=1.0:sstart_min=1.0:sstart_std=0:sstart_sum=1.0])0.481:0.0140652[&&NHX:Sample_counter=rhiztom1--1||rhiztom3--3:Type_counter=GTDB--3||capture--4:besthit_avg=75.2:besthit_max=75.2:besthit_min=75.2:besthit_std=0:besthit_sum=75.2:bitscore_avg=179.0:bitscore_max=179.0:bitscore_min=179.0:bitscore_std=0:bitscore_sum=179.0:capture_class_counter=c__Bacilli--1||c__Gammaproteobacteria--3:capture_domain_counter=d__Bacteria--4:capture_family_counter=f__Burkholderiaceae--1||f__Paenibacillaceae--1||f__Pseudomonadaceae--1||f__Rhodanobacteraceae--1:capture_genus_counter=g__Dyella_A--1||g__Paenibacillus--1||g__Paraburkholderia--1||g__Pseudomonas_E--1:capture_order_counter=o__Burkholderiales--1||o__Paenibacillales--1||o__Pseudomonadales--1||o__Xanthomonadales--1:capture_phylum_counter=p__Firmicutes--1||p__Proteobacteria--3:capture_species_counter=s__Dyella_A ginsengisoli--1||s__Paenibacillus sp001517085--1||s__Paraburkholderia monticola--1||s__Pseudomonas_E fuscovaginae_B--1:evalue_avg=5e-58:evalue_max=5e-58:evalue_min=5e-58:evalue_std=0:evalue_sum=5e-58:gapopen_avg=0.0:gapopen_max=0.0:gapopen_min=0.0:gapopen_std=0:gapopen_sum=0.0:gtdb_class_counter=c__Verrucomicrobiae--3:gtdb_domain_counter=d__Bacteria--3:gtdb_family_counter=f__Opitutaceae--3:gtdb_genus_counter=g__Didemnitutus--2||g__Lacunisphaera--1:gtdb_order_counter=o__Opitutales--3:gtdb_phylum_counter=p__Verrucomicrobiota--3:gtdb_species_counter=s__Didemnitutus sp016187945--1||s__Didemnitutus sp016217545--1||s__Lacunisphaera lenta--1:heptad_counter=MCP-36H--7:lbd_counter=:lca_tree=f__Opitutaceae:length_avg=137.0:length_max=137.0:length_min=137.0:length_std=0:length_sum=137.0:mismatch_avg=34.0:mismatch_max=34.0:mismatch_min=34.0:mismatch_std=0:mismatch_sum=34.0:name=N676170:qcovhsp_avg=99.3:qcovhsp_max=99.3:qcovhsp_min=99.3:qcovhsp_std=0:qcovhsp_sum=99.3:qend_avg=137.0:qend_max=137.0:qend_min=137.0:qend_std=0:qend_sum=137.0:qstart_avg=1.0:qstart_max=1.0:qstart_min=1.0:qstart_std=0:qstart_sum=1.0:ref_name_counter=GB_GCA_016187945.1_protein.faa_JACPIT010000004.1_258@PF00015_full_PFAM.313.491--1:scovhsp_avg=77.0:scovhsp_max=77.0:scovhsp_min=77.0:scovhsp_std=0:scovhsp_sum=77.0:send_avg=137.0:send_max=137.0:send_min=137.0:send_std=0:send_sum=137.0:sstart_avg=1.0:sstart_max=1.0:sstart_min=1.0:sstart_std=0:sstart_sum=1.0],((26bfaa16-6bde-4f5e-b6dc-b7cc9158c57c_1@MCPsignal.289.362:0.0146795[&&NHX:Sample=rhiztom3:Type=capture:capture_class=c__Verrucomicrobiae:capture_domain=d__Bacteria:capture_family=f__UBA9464:capture_genus=g__CAIWAH01:capture_order=o__Pedosphaerales:capture_phylum=p__Verrucomicrobiota:capture_species=s__CAIWAH01 sp903910585:heptad=MCP-36H],(a5908a56-2ed6-4fcf-b2a2-d6c619fcc987_4@MCPsignal.343.476:6e-09[&&NHX:Sample=rhiztom3:Type=capture:besthit=75.8:bitscore=173.0:capture_class=c__Polyangia:capture_domain=d__Bacteria:capture_family=f__Polyangiaceae:capture_genus=g__SYFR01:capture_order=o__Polyangiales:capture_phylum=p__Myxococcota:capture_species=s__SYFR01 sp005800325:evalue=2.44e-55:gapopen=0.0:heptad=MCP-36H:length=132.0:mismatch=32.0:qcovhsp=99.2:qend=133.0:qstart=2.0:ref_name=RS_GCF_000019965.1_protein.faa_NC_010571.1_614@PF00015_full_PFAM.280.495:scovhsp=61.4:send=147.0:sstart=16.0],cfaab2f3-8af0-431f-aace-5be48a6deae0_2@MCPsignal.523.602:0.0118638[&&NHX:Sample=rhiztom3:Type=capture:capture_class=c__Polyangia:capture_domain=d__Bacteria:capture_family=f__Polyangiaceae:capture_genus=g__SYFR01:capture_order=o__Polyangiales:capture_phylum=p__Myxococcota:capture_species=s__SYFR01 sp005800325:heptad=MCP-36H])0:6e-09[&&NHX:Sample_counter=rhiztom3--2:Type_counter=capture--2:besthit_avg=75.8:besthit_max=75.8:besthit_min=75.8:besthit_std=0:besthit_sum=75.8:bitscore_avg=173.0:bitscore_max=173.0:bitscore_min=173.0:bitscore_std=0:bitscore_sum=173.0:capture_class_counter=c__Polyangia--2:capture_domain_counter=d__Bacteria--2:capture_family_counter=f__Polyangiaceae--2:capture_genus_counter=g__SYFR01--2:capture_order_counter=o__Polyangiales--2:capture_phylum_counter=p__Myxococcota--2:capture_species_counter=s__SYFR01 sp005800325--2:evalue_avg=2.44e-55:evalue_max=2.44e-55:evalue_min=2.44e-55:evalue_std=0:evalue_sum=2.44e-55:gapopen_avg=0.0:gapopen_max=0.0:gapopen_min=0.0:gapopen_std=0:gapopen_sum=0.0:gtdb_class_counter=:gtdb_domain_counter=:gtdb_family_counter=:gtdb_genus_counter=:gtdb_order_counter=:gtdb_phylum_counter=:gtdb_species_counter=:heptad_counter=MCP-36H--2:lbd_counter=:length_avg=132.0:length_max=132.0:length_min=132.0:length_std=0:length_sum=132.0:mismatch_avg=32.0:mismatch_max=32.0:mismatch_min=32.0:mismatch_std=0:mismatch_sum=32.0:name=N676174:qcovhsp_avg=99.2:qcovhsp_max=99.2:qcovhsp_min=99.2:qcovhsp_std=0:qcovhsp_sum=99.2:qend_avg=133.0:qend_max=133.0:qend_min=133.0:qend_std=0:qend_sum=133.0:qstart_avg=2.0:qstart_max=2.0:qstart_min=2.0:qstart_std=0:qstart_sum=2.0:ref_name_counter=RS_GCF_000019965.1_protein.faa_NC_010571.1_614@PF00015_full_PFAM.280.495--1:scovhsp_avg=61.4:scovhsp_max=61.4:scovhsp_min=61.4:scovhsp_std=0:scovhsp_sum=61.4:send_avg=147.0:send_max=147.0:send_min=147.0:send_std=0:send_sum=147.0:sstart_avg=16.0:sstart_max=16.0:sstart_min=16.0:sstart_std=0:sstart_sum=16.0])0.779:0.0209941[&&NHX:Sample_counter=rhiztom3--3:Type_counter=capture--3:besthit_avg=75.8:besthit_max=75.8:besthit_min=75.8:besthit_std=0:besthit_sum=75.8:bitscore_avg=173.0:bitscore_max=173.0:bitscore_min=173.0:bitscore_std=0:bitscore_sum=173.0:capture_class_counter=c__Polyangia--2||c__Verrucomicrobiae--1:capture_domain_counter=d__Bacteria--3:capture_family_counter=f__Polyangiaceae--2||f__UBA9464--1:capture_genus_counter=g__CAIWAH01--1||g__SYFR01--2:capture_order_counter=o__Pedosphaerales--1||o__Polyangiales--2:capture_phylum_counter=p__Myxococcota--2||p__Verrucomicrobiota--1:capture_species_counter=s__CAIWAH01 sp903910585--1||s__SYFR01 sp005800325--2:evalue_avg=2.44e-55:evalue_max=2.44e-55:evalue_min=2.44e-55:evalue_std=0:evalue_sum=2.44e-55:gapopen_avg=0.0:gapopen_max=0.0:gapopen_min=0.0:gapopen_std=0:gapopen_sum=0.0:gtdb_class_counter=:gtdb_domain_counter=:gtdb_family_counter=:gtdb_genus_counter=:gtdb_order_counter=:gtdb_phylum_counter=:gtdb_species_counter=:heptad_counter=MCP-36H--3:lbd_counter=:length_avg=132.0:length_max=132.0:length_min=132.0:length_std=0:length_sum=132.0:mismatch_avg=32.0:mismatch_max=32.0:mismatch_min=32.0:mismatch_std=0:mismatch_sum=32.0:name=N676175:qcovhsp_avg=99.2:qcovhsp_max=99.2:qcovhsp_min=99.2:qcovhsp_std=0:qcovhsp_sum=99.2:qend_avg=133.0:qend_max=133.0:qend_min=133.0:qend_std=0:qend_sum=133.0:qstart_avg=2.0:qstart_max=2.0:qstart_min=2.0:qstart_std=0:qstart_sum=2.0:ref_name_counter=RS_GCF_000019965.1_protein.faa_NC_010571.1_614@PF00015_full_PFAM.280.495--1:scovhsp_avg=61.4:scovhsp_max=61.4:scovhsp_min=61.4:scovhsp_std=0:scovhsp_sum=61.4:send_avg=147.0:send_max=147.0:send_min=147.0:send_std=0:send_sum=147.0:sstart_avg=16.0:sstart_max=16.0:sstart_min=16.0:sstart_std=0:sstart_sum=16.0],(9c762070-9fd4-4a37-aaff-e51d771a1604_4@MCPsignal.342.413:0.0195649[&&NHX:Sample=rhiztom3:Type=capture:capture_class=c__Verrucomicrobiae:capture_domain=d__Bacteria:capture_family=f__UBA9464:capture_genus=g__CAIWAH01:capture_order=o__Pedosphaerales:capture_phylum=p__Verrucomicrobiota:capture_species=s__CAIWAH01 sp903910585:heptad=MCP-36H],596378f2-50f4-4f8c-b88d-9324bc386d83_1@MCPsignal.169.258:0.0948108[&&NHX:Sample=rhiztom1:Type=capture:capture_class=c__Gammaproteobacteria:capture_domain=d__Bacteria:capture_family=f__Thioalkalivibrionaceae:capture_genus=g__Thioalkalivibrio:capture_order=o__Ectothiorhodospirales:capture_phylum=p__Proteobacteria:capture_species=s__Thioalkalivibrio halophilus:heptad=MCP-36H])0.563:0.0287989[&&NHX:Sample_counter=rhiztom1--1||rhiztom3--1:Type_counter=capture--2:capture_class_counter=c__Gammaproteobacteria--1||c__Verrucomicrobiae--1:capture_domain_counter=d__Bacteria--2:capture_family_counter=f__Thioalkalivibrionaceae--1||f__UBA9464--1:capture_genus_counter=g__CAIWAH01--1||g__Thioalkalivibrio--1:capture_order_counter=o__Ectothiorhodospirales--1||o__Pedosphaerales--1:capture_phylum_counter=p__Proteobacteria--1||p__Verrucomicrobiota--1:capture_species_counter=s__CAIWAH01 sp903910585--1||s__Thioalkalivibrio halophilus--1:gtdb_class_counter=:gtdb_domain_counter=:gtdb_family_counter=:gtdb_genus_counter=:gtdb_order_counter=:gtdb_phylum_counter=:gtdb_species_counter=:heptad_counter=MCP-36H--2:lbd_counter=:name=N676178:ref_name_counter=])0.951:0.0725531[&&NHX:Sample_counter=rhiztom1--1||rhiztom3--4:Type_counter=capture--5:besthit_avg=75.8:besthit_max=75.8:besthit_min=75.8:besthit_std=0:besthit_sum=75.8:bitscore_avg=173.0:bitscore_max=173.0:bitscore_min=173.0:bitscore_std=0:bitscore_sum=173.0:capture_class_counter=c__Gammaproteobacteria--1||c__Polyangia--2||c__Verrucomicrobiae--2:capture_domain_counter=d__Bacteria--5:capture_family_counter=f__Polyangiaceae--2||f__Thioalkalivibrionaceae--1||f__UBA9464--2:capture_genus_counter=g__CAIWAH01--2||g__SYFR01--2||g__Thioalkalivibrio--1:capture_order_counter=o__Ectothiorhodospirales--1||o__Pedosphaerales--2||o__Polyangiales--2:capture_phylum_counter=p__Myxococcota--2||p__Proteobacteria--1||p__Verrucomicrobiota--2:capture_species_counter=s__CAIWAH01 sp903910585--2||s__SYFR01 sp005800325--2||s__Thioalkalivibrio halophilus--1:evalue_avg=2.44e-55:evalue_max=2.44e-55:evalue_min=2.44e-55:evalue_std=0:evalue_sum=2.44e-55:gapopen_avg=0.0:gapopen_max=0.0:gapopen_min=0.0:gapopen_std=0:gapopen_sum=0.0:gtdb_class_counter=:gtdb_domain_counter=:gtdb_family_counter=:gtdb_genus_counter=:gtdb_order_counter=:gtdb_phylum_counter=:gtdb_species_counter=:heptad_counter=MCP-36H--5:lbd_counter=:length_avg=132.0:length_max=132.0:length_min=132.0:length_std=0:length_sum=132.0:mismatch_avg=32.0:mismatch_max=32.0:mismatch_min=32.0:mismatch_std=0:mismatch_sum=32.0:name=N676179:qcovhsp_avg=99.2:qcovhsp_max=99.2:qcovhsp_min=99.2:qcovhsp_std=0:qcovhsp_sum=99.2:qend_avg=133.0:qend_max=133.0:qend_min=133.0:qend_std=0:qend_sum=133.0:qstart_avg=2.0:qstart_max=2.0:qstart_min=2.0:qstart_std=0:qstart_sum=2.0:ref_name_counter=RS_GCF_000019965.1_protein.faa_NC_010571.1_614@PF00015_full_PFAM.280.495--1:scovhsp_avg=61.4:scovhsp_max=61.4:scovhsp_min=61.4:scovhsp_std=0:scovhsp_sum=61.4:send_avg=147.0:send_max=147.0:send_min=147.0:send_std=0:send_sum=147.0:sstart_avg=16.0:sstart_max=16.0:sstart_min=16.0:sstart_std=0:sstart_sum=16.0])0.821:0.022172[&&NHX:Sample_counter=rhiztom1--2||rhiztom3--7:Type_counter=GTDB--3||capture--9:besthit_avg=75.5:besthit_max=75.8:besthit_min=75.2:besthit_std=0.42426406871192446:besthit_sum=151.0:bitscore_avg=176.0:bitscore_max=179.0:bitscore_min=173.0:bitscore_std=4.242640687119285:bitscore_sum=352.0:capture_class_counter=c__Bacilli--1||c__Gammaproteobacteria--4||c__Polyangia--2||c__Verrucomicrobiae--2:capture_domain_counter=d__Bacteria--9:capture_family_counter=f__Burkholderiaceae--1||f__Paenibacillaceae--1||f__Polyangiaceae--2||f__Pseudomonadaceae--1||f__Rhodanobacteraceae--1||f__Thioalkalivibrionaceae--1||f__UBA9464--2:capture_genus_counter=g__CAIWAH01--2||g__Dyella_A--1||g__Paenibacillus--1||g__Paraburkholderia--1||g__Pseudomonas_E--1||g__SYFR01--2||g__Thioalkalivibrio--1:capture_order_counter=o__Burkholderiales--1||o__Ectothiorhodospirales--1||o__Paenibacillales--1||o__Pedosphaerales--2||o__Polyangiales--2||o__Pseudomonadales--1||o__Xanthomonadales--1:capture_phylum_counter=p__Firmicutes--1||p__Myxococcota--2||p__Proteobacteria--4||p__Verrucomicrobiota--2:capture_species_counter=s__CAIWAH01 sp903910585--2||s__Dyella_A ginsengisoli--1||s__Paenibacillus sp001517085--1||s__Paraburkholderia monticola--1||s__Pseudomonas_E fuscovaginae_B--1||s__SYFR01 sp005800325--2||s__Thioalkalivibrio halophilus--1:evalue_avg=1.2225e-55:evalue_max=2.44e-55:evalue_min=5e-58:evalue_std=1.7218050121892434e-55:evalue_sum=2.445e-55:gapopen_avg=0.0:gapopen_max=0.0:gapopen_min=0.0:gapopen_std=0.0:gapopen_sum=0.0:gtdb_class_counter=c__Verrucomicrobiae--3:gtdb_domain_counter=d__Bacteria--3:gtdb_family_counter=f__Opitutaceae--3:gtdb_genus_counter=g__Didemnitutus--2||g__Lacunisphaera--1:gtdb_order_counter=o__Opitutales--3:gtdb_phylum_counter=p__Verrucomicrobiota--3:gtdb_species_counter=s__Didemnitutus sp016187945--1||s__Didemnitutus sp016217545--1||s__Lacunisphaera lenta--1:heptad_counter=MCP-36H--12:lbd_counter=:lca_tree=f__Opitutaceae:length_avg=134.5:length_max=137.0:length_min=132.0:length_std=3.5355339059327378:length_sum=269.0:mismatch_avg=33.0:mismatch_max=34.0:mismatch_min=32.0:mismatch_std=1.4142135623730951:mismatch_sum=66.0:name=N676180:qcovhsp_avg=99.25:qcovhsp_max=99.3:qcovhsp_min=99.2:qcovhsp_std=0.07071067811865074:qcovhsp_sum=198.5:qend_avg=135.0:qend_max=137.0:qend_min=133.0:qend_std=2.8284271247461903:qend_sum=270.0:qstart_avg=1.5:qstart_max=2.0:qstart_min=1.0:qstart_std=0.7071067811865476:qstart_sum=3.0:ref_name_counter=GB_GCA_016187945.1_protein.faa_JACPIT010000004.1_258@PF00015_full_PFAM.313.491--1||RS_GCF_000019965.1_protein.faa_NC_010571.1_614@PF00015_full_PFAM.280.495--1:scovhsp_avg=69.2:scovhsp_max=77.0:scovhsp_min=61.4:scovhsp_std=11.030865786510143:scovhsp_sum=138.4:send_avg=142.0:send_max=147.0:send_min=137.0:send_std=7.0710678118654755:send_sum=284.0:sstart_avg=8.5:sstart_max=16.0:sstart_min=1.0:sstart_std=10.606601717798213:sstart_sum=17.0])0.012:0.0645744[&&NHX:Sample_counter=rhiztom1--2||rhiztom3--9:Type_counter=GTDB--3||capture--11:besthit_avg=77.66666666666667:besthit_max=82.0:besthit_min=75.2:besthit_std=3.7647487742654664:besthit_sum=233.0:bitscore_avg=164.0:bitscore_max=179.0:bitscore_min=140.0:bitscore_std=21.0:bitscore_sum=492.0:capture_class_counter=c__Bacilli--1||c__Gammaproteobacteria--6||c__Polyangia--2||c__Verrucomicrobiae--2:capture_domain_counter=d__Bacteria--11:capture_family_counter=f__Burkholderiaceae--1||f__Paenibacillaceae--1||f__Polyangiaceae--2||f__Pseudomonadaceae--1||f__Rhodanobacteraceae--1||f__Thioalkalivibrionaceae--3||f__UBA9464--2:capture_genus_counter=g__CAIWAH01--2||g__Dyella_A--1||g__Paenibacillus--1||g__Paraburkholderia--1||g__Pseudomonas_E--1||g__SYFR01--2||g__Thioalkalivibrio--3:capture_order_counter=o__Burkholderiales--1||o__Ectothiorhodospirales--3||o__Paenibacillales--1||o__Pedosphaerales--2||o__Polyangiales--2||o__Pseudomonadales--1||o__Xanthomonadales--1:capture_phylum_counter=p__Firmicutes--1||p__Myxococcota--2||p__Proteobacteria--6||p__Verrucomicrobiota--2:capture_species_counter=s__CAIWAH01 sp903910585--2||s__Dyella_A ginsengisoli--1||s__Paenibacillus sp001517085--1||s__Paraburkholderia monticola--1||s__Pseudomonas_E fuscovaginae_B--1||s__SYFR01 sp005800325--2||s__Thioalkalivibrio halophilus--3:evalue_avg=9.00000000000815e-44:evalue_max=2.7e-43:evalue_min=5e-58:evalue_std=1.558845726811284e-43:evalue_sum=2.700000000002445e-43:gapopen_avg=0.0:gapopen_max=0.0:gapopen_min=0.0:gapopen_std=0.0:gapopen_sum=0.0:gtdb_class_counter=c__Verrucomicrobiae--3:gtdb_domain_counter=d__Bacteria--3:gtdb_family_counter=f__Opitutaceae--3:gtdb_genus_counter=g__Didemnitutus--2||g__Lacunisphaera--1:gtdb_order_counter=o__Opitutales--3:gtdb_phylum_counter=p__Verrucomicrobiota--3:gtdb_species_counter=s__Didemnitutus sp016187945--1||s__Didemnitutus sp016217545--1||s__Lacunisphaera lenta--1:heptad_counter=MCP-36H--14:lbd_counter=:lca_tree=f__Opitutaceae:length_avg=123.0:length_max=137.0:length_min=100.0:length_std=20.074859899884732:length_sum=369.0:mismatch_avg=28.0:mismatch_max=34.0:mismatch_min=18.0:mismatch_std=8.717797887081348:mismatch_sum=84.0:name=N676181:qcovhsp_avg=97.89999999999999:qcovhsp_max=99.3:qcovhsp_min=95.2:qcovhsp_std=2.3388031127052984:qcovhsp_sum=293.7:qend_avg=124.66666666666667:qend_max=137.0:qend_min=104.0:qend_std=18.009256878986797:qend_sum=374.0:qstart_avg=2.6666666666666665:qstart_max=5.0:qstart_min=1.0:qstart_std=2.081665999466133:qstart_sum=8.0:ref_name_counter=GB_GCA_016187945.1_protein.faa_JACPIT010000004.1_258@PF00015_full_PFAM.313.491--1||GB_GCA_903925425.1_protein.faa_CAIYFD010000054.1_11@PF00015_full_PFAM.277.452--1||RS_GCF_000019965.1_protein.faa_NC_010571.1_614@PF00015_full_PFAM.280.495--1:scovhsp_avg=65.16666666666667:scovhsp_max=77.0:scovhsp_min=57.1:scovhsp_std=10.471071260063763:scovhsp_sum=195.5:send_avg=130.66666666666666:send_max=147.0:send_min=108.0:send_std=20.256686138984662:send_sum=392.0:sstart_avg=8.666666666666666:sstart_max=16.0:sstart_min=1.0:sstart_std=7.505553499465135:sstart_sum=26.0])0:1.8e-08[&&NHX:Sample_counter=rhiztom1--2||rhiztom2--1||rhiztom3--9:Type_counter=GTDB--3||capture--12:besthit_avg=77.66666666666667:besthit_max=82.0:besthit_min=75.2:besthit_std=3.7647487742654664:besthit_sum=233.0:bitscore_avg=164.0:bitscore_max=179.0:bitscore_min=140.0:bitscore_std=21.0:bitscore_sum=492.0:capture_class_counter=c__Bacilli--1||c__Gammaproteobacteria--6||c__Polyangia--3||c__Verrucomicrobiae--2:capture_domain_counter=d__Bacteria--12:capture_family_counter=f__Burkholderiaceae--1||f__Paenibacillaceae--1||f__Polyangiaceae--3||f__Pseudomonadaceae--1||f__Rhodanobacteraceae--1||f__Thioalkalivibrionaceae--3||f__UBA9464--2:capture_genus_counter=g__CAIWAH01--2||g__Dyella_A--1||g__Paenibacillus--1||g__Paraburkholderia--1||g__Pseudomonas_E--1||g__SYFR01--3||g__Thioalkalivibrio--3:capture_order_counter=o__Burkholderiales--1||o__Ectothiorhodospirales--3||o__Paenibacillales--1||o__Pedosphaerales--2||o__Polyangiales--3||o__Pseudomonadales--1||o__Xanthomonadales--1:capture_phylum_counter=p__Firmicutes--1||p__Myxococcota--3||p__Proteobacteria--6||p__Verrucomicrobiota--2:capture_species_counter=s__CAIWAH01 sp903910585--2||s__Dyella_A ginsengisoli--1||s__Paenibacillus sp001517085--1||s__Paraburkholderia monticola--1||s__Pseudomonas_E fuscovaginae_B--1||s__SYFR01 sp005800325--3||s__Thioalkalivibrio halophilus--3:evalue_avg=9.00000000000815e-44:evalue_max=2.7e-43:evalue_min=5e-58:evalue_std=1.558845726811284e-43:evalue_sum=2.700000000002445e-43:gapopen_avg=0.0:gapopen_max=0.0:gapopen_min=0.0:gapopen_std=0.0:gapopen_sum=0.0:gtdb_class_counter=c__Verrucomicrobiae--3:gtdb_domain_counter=d__Bacteria--3:gtdb_family_counter=f__Opitutaceae--3:gtdb_genus_counter=g__Didemnitutus--2||g__Lacunisphaera--1:gtdb_order_counter=o__Opitutales--3:gtdb_phylum_counter=p__Verrucomicrobiota--3:gtdb_species_counter=s__Didemnitutus sp016187945--1||s__Didemnitutus sp016217545--1||s__Lacunisphaera lenta--1:heptad_counter=MCP-36H--15:lbd_counter=:lca_tree=f__Opitutaceae:length_avg=123.0:length_max=137.0:length_min=100.0:length_std=20.074859899884732:length_sum=369.0:mismatch_avg=28.0:mismatch_max=34.0:mismatch_min=18.0:mismatch_std=8.717797887081348:mismatch_sum=84.0:name=N676182:qcovhsp_avg=97.89999999999999:qcovhsp_max=99.3:qcovhsp_min=95.2:qcovhsp_std=2.3388031127052984:qcovhsp_sum=293.7:qend_avg=124.66666666666667:qend_max=137.0:qend_min=104.0:qend_std=18.009256878986797:qend_sum=374.0:qstart_avg=2.6666666666666665:qstart_max=5.0:qstart_min=1.0:qstart_std=2.081665999466133:qstart_sum=8.0:ref_name_counter=GB_GCA_016187945.1_protein.faa_JACPIT010000004.1_258@PF00015_full_PFAM.313.491--1||GB_GCA_903925425.1_protein.faa_CAIYFD010000054.1_11@PF00015_full_PFAM.277.452--1||RS_GCF_000019965.1_protein.faa_NC_010571.1_614@PF00015_full_PFAM.280.495--1:scovhsp_avg=65.16666666666667:scovhsp_max=77.0:scovhsp_min=57.1:scovhsp_std=10.471071260063763:scovhsp_sum=195.5:send_avg=130.66666666666666:send_max=147.0:send_min=108.0:send_std=20.256686138984662:send_sum=392.0:sstart_avg=8.666666666666666:sstart_max=16.0:sstart_min=1.0:sstart_std=7.505553499465135:sstart_sum=26.0])0.122:0.00189024[&&NHX:Sample_counter=rhiztom1--2||rhiztom2--1||rhiztom3--10:Type_counter=GTDB--3||capture--13:besthit_avg=77.66666666666667:besthit_max=82.0:besthit_min=75.2:besthit_std=3.7647487742654664:besthit_sum=233.0:bitscore_avg=164.0:bitscore_max=179.0:bitscore_min=140.0:bitscore_std=21.0:bitscore_sum=492.0:capture_class_counter=c__Bacilli--1||c__Gammaproteobacteria--6||c__Polyangia--3||c__Verrucomicrobiae--3:capture_domain_counter=d__Bacteria--13:capture_family_counter=f__Burkholderiaceae--1||f__Opitutaceae--1||f__Paenibacillaceae--1||f__Polyangiaceae--3||f__Pseudomonadaceae--1||f__Rhodanobacteraceae--1||f__Thioalkalivibrionaceae--3||f__UBA9464--2:capture_genus_counter=g__CAIWAH01--2||g__Dyella_A--1||g__Lacunisphaera--1||g__Paenibacillus--1||g__Paraburkholderia--1||g__Pseudomonas_E--1||g__SYFR01--3||g__Thioalkalivibrio--3:capture_order_counter=o__Burkholderiales--1||o__Ectothiorhodospirales--3||o__Opitutales--1||o__Paenibacillales--1||o__Pedosphaerales--2||o__Polyangiales--3||o__Pseudomonadales--1||o__Xanthomonadales--1:capture_phylum_counter=p__Firmicutes--1||p__Myxococcota--3||p__Proteobacteria--6||p__Verrucomicrobiota--3:capture_species_counter=s__CAIWAH01 sp903910585--2||s__Dyella_A ginsengisoli--1||s__Lacunisphaera lenta--1||s__Paenibacillus sp001517085--1||s__Paraburkholderia monticola--1||s__Pseudomonas_E fuscovaginae_B--1||s__SYFR01 sp005800325--3||s__Thioalkalivibrio halophilus--3:evalue_avg=9.00000000000815e-44:evalue_max=2.7e-43:evalue_min=5e-58:evalue_std=1.558845726811284e-43:evalue_sum=2.700000000002445e-43:gapopen_avg=0.0:gapopen_max=0.0:gapopen_min=0.0:gapopen_std=0.0:gapopen_sum=0.0:gtdb_class_counter=c__Verrucomicrobiae--3:gtdb_domain_counter=d__Bacteria--3:gtdb_family_counter=f__Opitutaceae--3:gtdb_genus_counter=g__Didemnitutus--2||g__Lacunisphaera--1:gtdb_order_counter=o__Opitutales--3:gtdb_phylum_counter=p__Verrucomicrobiota--3:gtdb_species_counter=s__Didemnitutus sp016187945--1||s__Didemnitutus sp016217545--1||s__Lacunisphaera lenta--1:heptad_counter=MCP-36H--16:lbd_counter=:lca_tree=f__Opitutaceae:length_avg=123.0:length_max=137.0:length_min=100.0:length_std=20.074859899884732:length_sum=369.0:mismatch_avg=28.0:mismatch_max=34.0:mismatch_min=18.0:mismatch_std=8.717797887081348:mismatch_sum=84.0:name=N676183:qcovhsp_avg=97.89999999999999:qcovhsp_max=99.3:qcovhsp_min=95.2:qcovhsp_std=2.3388031127052984:qcovhsp_sum=293.7:qend_avg=124.66666666666667:qend_max=137.0:qend_min=104.0:qend_std=18.009256878986797:qend_sum=374.0:qstart_avg=2.6666666666666665:qstart_max=5.0:qstart_min=1.0:qstart_std=2.081665999466133:qstart_sum=8.0:ref_name_counter=GB_GCA_016187945.1_protein.faa_JACPIT010000004.1_258@PF00015_full_PFAM.313.491--1||GB_GCA_903925425.1_protein.faa_CAIYFD010000054.1_11@PF00015_full_PFAM.277.452--1||RS_GCF_000019965.1_protein.faa_NC_010571.1_614@PF00015_full_PFAM.280.495--1:scovhsp_avg=65.16666666666667:scovhsp_max=77.0:scovhsp_min=57.1:scovhsp_std=10.471071260063763:scovhsp_sum=195.5:send_avg=130.66666666666666:send_max=147.0:send_min=108.0:send_std=20.256686138984662:send_sum=392.0:sstart_avg=8.666666666666666:sstart_max=16.0:sstart_min=1.0:sstart_std=7.505553499465135:sstart_sum=26.0],(((((((c7f74236-2d03-46e9-8893-b9affba4b570_5@MCPsignal.580.708:5e-09[&&NHX:Sample=rhiztom3:Type=capture:besthit=79.5:bitscore=175.0:capture_class=c__Gammaproteobacteria:capture_domain=d__Bacteria:capture_family=f__Steroidobacteraceae:capture_genus=g__SZAS-83:capture_order=o__Steroidobacterales:capture_phylum=p__Proteobacteria:capture_species=s__SZAS-83 sp018241525:evalue=4.96e-56:gapopen=0.0:heptad=MCP-36H:length=127.0:mismatch=26.0:qcovhsp=99.2:qend=128.0:qstart=2.0:ref_name=RS_GCF_000019965.1_protein.faa_NC_010571.1_614@PF00015_full_PFAM.280.495:scovhsp=59.1:send=169.0:sstart=43.0],212e31e7-6380-4946-bd8b-8a90d795940b_6@MCPsignal.286.441:5e-09[&&NHX:Sample=rhiztom3:Type=capture:besthit=76.6:bitscore=201.0:capture_class=c__Gammaproteobacteria:capture_domain=d__Bacteria:capture_family=f__Steroidobacteraceae:capture_genus=g__SZAS-83:capture_order=o__Steroidobacterales:capture_phylum=p__Proteobacteria:capture_species=s__SZAS-83 sp018241525:evalue=9.75e-66:gapopen=0.0:heptad=MCP-36H:length=154.0:mismatch=36.0:qcovhsp=99.4:qend=155.0:qstart=2.0:ref_name=RS_GCF_000019965.1_protein.faa_NC_010571.1_614@PF00015_full_PFAM.280.495:scovhsp=71.6:send=169.0:sstart=16.0])0.977:0.0644226[&&NHX:Sample_counter=rhiztom3--2:Type_counter=capture--2:besthit_avg=78.05:besthit_max=79.5:besthit_min=76.6:besthit_std=2.0506096654409918:besthit_sum=156.1:bitscore_avg=188.0:bitscore_max=201.0:bitscore_min=175.0:bitscore_std=18.384776310850235:bitscore_sum=376.0:capture_class_counter=c__Gammaproteobacteria--2:capture_domain_counter=d__Bacteria--2:capture_family_counter=f__Steroidobacteraceae--2:capture_genus_counter=g__SZAS-83--2:capture_order_counter=o__Steroidobacterales--2:capture_phylum_counter=p__Proteobacteria--2:capture_species_counter=s__SZAS-83 sp018241525--2:evalue_avg=2.4800000004874996e-56:evalue_max=4.96e-56:evalue_min=9.75e-66:evalue_std=3.5072496339958464e-56:evalue_sum=4.960000000974999e-56:gapopen_avg=0.0:gapopen_max=0.0:gapopen_min=0.0:gapopen_std=0.0:gapopen_sum=0.0:gtdb_class_counter=:gtdb_domain_counter=:gtdb_family_counter=:gtdb_genus_counter=:gtdb_order_counter=:gtdb_phylum_counter=:gtdb_species_counter=:heptad_counter=MCP-36H--2:lbd_counter=:length_avg=140.5:length_max=154.0:length_min=127.0:length_std=19.091883092036785:length_sum=281.0:mismatch_avg=31.0:mismatch_max=36.0:mismatch_min=26.0:mismatch_std=7.0710678118654755:mismatch_sum=62.0:name=N676186:qcovhsp_avg=99.30000000000001:qcovhsp_max=99.4:qcovhsp_min=99.2:qcovhsp_std=0.14142135623731153:qcovhsp_sum=198.60000000000002:qend_avg=141.5:qend_max=155.0:qend_min=128.0:qend_std=19.091883092036785:qend_sum=283.0:qstart_avg=2.0:qstart_max=2.0:qstart_min=2.0:qstart_std=0.0:qstart_sum=4.0:ref_name_counter=RS_GCF_000019965.1_protein.faa_NC_010571.1_614@PF00015_full_PFAM.280.495--2:scovhsp_avg=65.35:scovhsp_max=71.6:scovhsp_min=59.1:scovhsp_std=8.838834764831839:scovhsp_sum=130.7:send_avg=169.0:send_max=169.0:send_min=169.0:send_std=0.0:send_sum=338.0:sstart_avg=29.5:sstart_max=43.0:sstart_min=16.0:sstart_std=19.091883092036785:sstart_sum=59.0],36b442ae-4e38-549f-8b7c-efc6f7e9f37d_5@MCPsignal.23.143:0.0475607[&&NHX:Sample=rhiztom2:Type=capture:besthit=79.2:bitscore=158.0:capture_class=c__Gammaproteobacteria:capture_domain=d__Bacteria:capture_family=f__Burkholderiaceae:capture_genus=g__Aquabacterium_A:capture_order=o__Burkholderiales:capture_phylum=p__Proteobacteria:capture_species=s__Aquabacterium_A sp001770815:evalue=7.64e-50:gapopen=0.0:heptad=MCP-36H:length=120.0:mismatch=25.0:qcovhsp=100.0:qend=120.0:qstart=1.0:ref_name=GB_GCA_016199925.1_protein.faa_JACQFT010000120.1_8@PF00015_full_PFAM.309.509:scovhsp=60.0:send=168.0:sstart=49.0])0.971:0.0753762[&&NHX:Sample_counter=rhiztom2--1||rhiztom3--2:Type_counter=capture--3:besthit_avg=78.43333333333334:besthit_max=79.5:besthit_min=76.6:besthit_std=1.5947831618540955:besthit_sum=235.3:bitscore_avg=178.0:bitscore_max=201.0:bitscore_min=158.0:bitscore_std=21.656407827707714:bitscore_sum=534.0:capture_class_counter=c__Gammaproteobacteria--3:capture_domain_counter=d__Bacteria--3:capture_family_counter=f__Burkholderiaceae--1||f__Steroidobacteraceae--2:capture_genus_counter=g__Aquabacterium_A--1||g__SZAS-83--2:capture_order_counter=o__Burkholderiales--1||o__Steroidobacterales--2:capture_phylum_counter=p__Proteobacteria--3:capture_species_counter=s__Aquabacterium_A sp001770815--1||s__SZAS-83 sp018241525--2:evalue_avg=2.54666832e-50:evalue_max=7.64e-50:evalue_min=9.75e-66:evalue_std=4.41095462478077e-50:evalue_sum=7.640004960000001e-50:gapopen_avg=0.0:gapopen_max=0.0:gapopen_min=0.0:gapopen_std=0.0:gapopen_sum=0.0:gtdb_class_counter=:gtdb_domain_counter=:gtdb_family_counter=:gtdb_genus_counter=:gtdb_order_counter=:gtdb_phylum_counter=:gtdb_species_counter=:heptad_counter=MCP-36H--3:lbd_counter=:length_avg=133.66666666666666:length_max=154.0:length_min=120.0:length_std=17.95364401266031:length_sum=401.0:mismatch_avg=29.0:mismatch_max=36.0:mismatch_min=25.0:mismatch_std=6.082762530298219:mismatch_sum=87.0:name=N676188:qcovhsp_avg=99.53333333333335:qcovhsp_max=100.0:qcovhsp_min=99.2:qcovhsp_std=0.4163331998932245:qcovhsp_sum=298.6:qend_avg=134.33333333333334:qend_max=155.0:qend_min=120.0:qend_std=18.33939293797189:qend_sum=403.0:qstart_avg=1.6666666666666667:qstart_max=2.0:qstart_min=1.0:qstart_std=0.5773502691896257:qstart_sum=5.0:ref_name_counter=GB_GCA_016199925.1_protein.faa_JACQFT010000120.1_8@PF00015_full_PFAM.309.509--1||RS_GCF_000019965.1_protein.faa_NC_010571.1_614@PF00015_full_PFAM.280.495--2:scovhsp_avg=63.56666666666666:scovhsp_max=71.6:scovhsp_min=59.1:scovhsp_std=6.971609092120217:scovhsp_sum=190.7:send_avg=168.66666666666666:send_max=169.0:send_min=168.0:send_std=0.5773502691896258:send_sum=506.0:sstart_avg=36.0:sstart_max=49.0:sstart_min=16.0:sstart_std=17.578395831246947:sstart_sum=108.0],((c73d5292-cb11-40a2-ad90-272d62452da6_2@MCPsignal.56.134:0.0581804[&&NHX:Sample=rhiztom1:Type=capture:capture_class=c__Acidobacteriae:capture_domain=d__Bacteria:capture_family=f__Bryobacteraceae:capture_genus=g__CADEFT01:capture_order=o__Bryobacterales:capture_phylum=p__Acidobacteriota:capture_species=s__CADEFT01 sp016789755:heptad=MCP-36H],((GB_GCA_016794725.1_protein.faa_JAEUGZ010000539.1_1@PF00015_full_PFAM.580.784:0.184717[&&NHX:Type=GTDB:gtdb_class=c__Verrucomicrobiae:gtdb_domain=d__Bacteria:gtdb_family=f__Opitutaceae:gtdb_genus=g__UBA6669:gtdb_order=o__Opitutales:gtdb_phylum=p__Verrucomicrobiota:gtdb_species=s__UBA6669 sp016794725:heptad=MCP-36H:species=d__Bacteria_p__Verrucomicrobiota_c__Verrucomicrobiae_o__Opitutales_f__Opitutaceae_g__UBA6669_s__UBA6669 sp016794725],5a05bb68-58a4-4d80-8a0d-f03b6136ce18_2@MCPsignal.166.240:0.113835[&&NHX:Sample=rhiztom3:Type=capture:capture_class=c__Polyangia:capture_domain=d__Bacteria:capture_family=f__Polyangiaceae:capture_genus=g__SYFR01:capture_order=o__Polyangiales:capture_phylum=p__Myxococcota:capture_species=s__SYFR01 sp005800325:heptad=MCP-36H])0.78:0.039528[&&NHX:Sample_counter=rhiztom3--1:Type_counter=GTDB--1||capture--1:capture_class_counter=c__Polyangia--1:capture_domain_counter=d__Bacteria--1:capture_family_counter=f__Polyangiaceae--1:capture_genus_counter=g__SYFR01--1:capture_order_counter=o__Polyangiales--1:capture_phylum_counter=p__Myxococcota--1:capture_species_counter=s__SYFR01 sp005800325--1:gtdb_class_counter=c__Verrucomicrobiae--1:gtdb_domain_counter=d__Bacteria--1:gtdb_family_counter=f__Opitutaceae--1:gtdb_genus_counter=g__UBA6669--1:gtdb_order_counter=o__Opitutales--1:gtdb_phylum_counter=p__Verrucomicrobiota--1:gtdb_species_counter=s__UBA6669 sp016794725--1:heptad_counter=MCP-36H--2:lbd_counter=:lca_tree=s__UBA6669 sp016794725:name=N676192:ref_name_counter=],RS_GCF_007559335.1_protein.faa_NZ_VMBG01000003.1_105@PF00015_full_PFAM.572.765:0.144419[&&NHX:Type=GTDB:gtdb_class=c__Verrucomicrobiae:gtdb_domain=d__Bacteria:gtdb_family=f__Opitutaceae:gtdb_genus=g__Rariglobus:gtdb_order=o__Opitutales:gtdb_phylum=p__Verrucomicrobiota:gtdb_species=s__Rariglobus hedericola:heptad=MCP-36H:species=d__Bacteria_p__Verrucomicrobiota_c__Verrucomicrobiae_o__Opitutales_f__Opitutaceae_g__Rariglobus_s__Rariglobus hedericola])0.566:0.00521831[&&NHX:Sample_counter=rhiztom3--1:Type_counter=GTDB--2||capture--1:capture_class_counter=c__Polyangia--1:capture_domain_counter=d__Bacteria--1:capture_family_counter=f__Polyangiaceae--1:capture_genus_counter=g__SYFR01--1:capture_order_counter=o__Polyangiales--1:capture_phylum_counter=p__Myxococcota--1:capture_species_counter=s__SYFR01 sp005800325--1:gtdb_class_counter=c__Verrucomicrobiae--2:gtdb_domain_counter=d__Bacteria--2:gtdb_family_counter=f__Opitutaceae--2:gtdb_genus_counter=g__Rariglobus--1||g__UBA6669--1:gtdb_order_counter=o__Opitutales--2:gtdb_phylum_counter=p__Verrucomicrobiota--2:gtdb_species_counter=s__Rariglobus hedericola--1||s__UBA6669 sp016794725--1:heptad_counter=MCP-36H--3:lbd_counter=:lca_tree=f__Opitutaceae:name=N676194:ref_name_counter=])0.551:0.0170358[&&NHX:Sample_counter=rhiztom1--1||rhiztom3--1:Type_counter=GTDB--2||capture--2:capture_class_counter=c__Acidobacteriae--1||c__Polyangia--1:capture_domain_counter=d__Bacteria--2:capture_family_counter=f__Bryobacteraceae--1||f__Polyangiaceae--1:capture_genus_counter=g__CADEFT01--1||g__SYFR01--1:capture_order_counter=o__Bryobacterales--1||o__Polyangiales--1:capture_phylum_counter=p__Acidobacteriota--1||p__Myxococcota--1:capture_species_counter=s__CADEFT01 sp016789755--1||s__SYFR01 sp005800325--1:gtdb_class_counter=c__Verrucomicrobiae--2:gtdb_domain_counter=d__Bacteria--2:gtdb_family_counter=f__Opitutaceae--2:gtdb_genus_counter=g__Rariglobus--1||g__UBA6669--1:gtdb_order_counter=o__Opitutales--2:gtdb_phylum_counter=p__Verrucomicrobiota--2:gtdb_species_counter=s__Rariglobus hedericola--1||s__UBA6669 sp016794725--1:heptad_counter=MCP-36H--4:lbd_counter=:lca_tree=f__Opitutaceae:name=N676195:ref_name_counter=],d56dd515-2278-4c44-aadf-9490fa66a9c8_3@MCPsignal.233.335:0.147605[&&NHX:Sample=rhiztom2:Type=capture:capture_class=c__Gammaproteobacteria:capture_domain=d__Bacteria:capture_family=f__Thioalkalivibrionaceae:capture_genus=g__Thioalkalivibrio:capture_order=o__Ectothiorhodospirales:capture_phylum=p__Proteobacteria:capture_species=s__Thioalkalivibrio halophilus:heptad=MCP-36H])0.796:0.0292803[&&NHX:Sample_counter=rhiztom1--1||rhiztom2--1||rhiztom3--1:Type_counter=GTDB--2||capture--3:capture_class_counter=c__Acidobacteriae--1||c__Gammaproteobacteria--1||c__Polyangia--1:capture_domain_counter=d__Bacteria--3:capture_family_counter=f__Bryobacteraceae--1||f__Polyangiaceae--1||f__Thioalkalivibrionaceae--1:capture_genus_counter=g__CADEFT01--1||g__SYFR01--1||g__Thioalkalivibrio--1:capture_order_counter=o__Bryobacterales--1||o__Ectothiorhodospirales--1||o__Polyangiales--1:capture_phylum_counter=p__Acidobacteriota--1||p__Myxococcota--1||p__Proteobacteria--1:capture_species_counter=s__CADEFT01 sp016789755--1||s__SYFR01 sp005800325--1||s__Thioalkalivibrio halophilus--1:gtdb_class_counter=c__Verrucomicrobiae--2:gtdb_domain_counter=d__Bacteria--2:gtdb_family_counter=f__Opitutaceae--2:gtdb_genus_counter=g__Rariglobus--1||g__UBA6669--1:gtdb_order_counter=o__Opitutales--2:gtdb_phylum_counter=p__Verrucomicrobiota--2:gtdb_species_counter=s__Rariglobus hedericola--1||s__UBA6669 sp016794725--1:heptad_counter=MCP-36H--5:lbd_counter=:lca_tree=f__Opitutaceae:name=N676197:ref_name_counter=])0.773:0.0248896[&&NHX:Sample_counter=rhiztom1--1||rhiztom2--2||rhiztom3--3:Type_counter=GTDB--2||capture--6:besthit_avg=78.43333333333334:besthit_max=79.5:besthit_min=76.6:besthit_std=1.5947831618540955:besthit_sum=235.3:bitscore_avg=178.0:bitscore_max=201.0:bitscore_min=158.0:bitscore_std=21.656407827707714:bitscore_sum=534.0:capture_class_counter=c__Acidobacteriae--1||c__Gammaproteobacteria--4||c__Polyangia--1:capture_domain_counter=d__Bacteria--6:capture_family_counter=f__Bryobacteraceae--1||f__Burkholderiaceae--1||f__Polyangiaceae--1||f__Steroidobacteraceae--2||f__Thioalkalivibrionaceae--1:capture_genus_counter=g__Aquabacterium_A--1||g__CADEFT01--1||g__SYFR01--1||g__SZAS-83--2||g__Thioalkalivibrio--1:capture_order_counter=o__Bryobacterales--1||o__Burkholderiales--1||o__Ectothiorhodospirales--1||o__Polyangiales--1||o__Steroidobacterales--2:capture_phylum_counter=p__Acidobacteriota--1||p__Myxococcota--1||p__Proteobacteria--4:capture_species_counter=s__Aquabacterium_A sp001770815--1||s__CADEFT01 sp016789755--1||s__SYFR01 sp005800325--1||s__SZAS-83 sp018241525--2||s__Thioalkalivibrio halophilus--1:evalue_avg=2.54666832e-50:evalue_max=7.64e-50:evalue_min=9.75e-66:evalue_std=4.41095462478077e-50:evalue_sum=7.640004960000001e-50:gapopen_avg=0.0:gapopen_max=0.0:gapopen_min=0.0:gapopen_std=0.0:gapopen_sum=0.0:gtdb_class_counter=c__Verrucomicrobiae--2:gtdb_domain_counter=d__Bacteria--2:gtdb_family_counter=f__Opitutaceae--2:gtdb_genus_counter=g__Rariglobus--1||g__UBA6669--1:gtdb_order_counter=o__Opitutales--2:gtdb_phylum_counter=p__Verrucomicrobiota--2:gtdb_species_counter=s__Rariglobus hedericola--1||s__UBA6669 sp016794725--1:heptad_counter=MCP-36H--8:lbd_counter=:lca_tree=f__Opitutaceae:length_avg=133.66666666666666:length_max=154.0:length_min=120.0:length_std=17.95364401266031:length_sum=401.0:mismatch_avg=29.0:mismatch_max=36.0:mismatch_min=25.0:mismatch_std=6.082762530298219:mismatch_sum=87.0:name=N676198:qcovhsp_avg=99.53333333333335:qcovhsp_max=100.0:qcovhsp_min=99.2:qcovhsp_std=0.4163331998932245:qcovhsp_sum=298.6:qend_avg=134.33333333333334:qend_max=155.0:qend_min=120.0:qend_std=18.33939293797189:qend_sum=403.0:qstart_avg=1.6666666666666667:qstart_max=2.0:qstart_min=1.0:qstart_std=0.5773502691896257:qstart_sum=5.0:ref_name_counter=GB_GCA_016199925.1_protein.faa_JACQFT010000120.1_8@PF00015_full_PFAM.309.509--1||RS_GCF_000019965.1_protein.faa_NC_010571.1_614@PF00015_full_PFAM.280.495--2:scovhsp_avg=63.56666666666666:scovhsp_max=71.6:scovhsp_min=59.1:scovhsp_std=6.971609092120217:scovhsp_sum=190.7:send_avg=168.66666666666666:send_max=169.0:send_min=168.0:send_std=0.5773502691896258:send_sum=506.0:sstart_avg=36.0:sstart_max=49.0:sstart_min=16.0:sstart_std=17.578395831246947:sstart_sum=108.0],((a429d1fe-3461-5885-bc22-91d2d9a3b25a_5@MCPsignal.54.209:5e-09[&&NHX:Sample=rhiztom3:Type=capture:besthit=78.6:bitscore=203.0:capture_class=c__Gammaproteobacteria:capture_domain=d__Bacteria:capture_family=f__Thioalkalivibrionaceae:capture_genus=g__Thioalkalivibrio:capture_order=o__Ectothiorhodospirales:capture_phylum=p__Proteobacteria:capture_species=s__Thioalkalivibrio sp000377785:evalue=6.32e-67:gapopen=0.0:heptad=MCP-36H:length=154.0:mismatch=33.0:qcovhsp=99.4:qend=155.0:qstart=2.0:ref_name=GB_GCA_013822585.1_protein.faa_PNKG01000016.1_12@PF00015_full_PFAM.273.468:scovhsp=79.0:send=164.0:sstart=11.0],be796e83-148e-518b-bca7-5f9612c0bf73_3@MCPsignal.54.138:0.0111899[&&NHX:Sample=rhiztom3:Type=capture:capture_class=c__Gammaproteobacteria:capture_domain=d__Bacteria:capture_family=f__Thioalkalivibrionaceae:capture_genus=g__Thioalkalivibrio:capture_order=o__Ectothiorhodospirales:capture_phylum=p__Proteobacteria:capture_species=s__Thioalkalivibrio sp000377785:heptad=MCP-36H])1:0.110155[&&NHX:Sample_counter=rhiztom3--2:Type_counter=capture--2:besthit_avg=78.6:besthit_max=78.6:besthit_min=78.6:besthit_std=0:besthit_sum=78.6:bitscore_avg=203.0:bitscore_max=203.0:bitscore_min=203.0:bitscore_std=0:bitscore_sum=203.0:capture_class_counter=c__Gammaproteobacteria--2:capture_domain_counter=d__Bacteria--2:capture_family_counter=f__Thioalkalivibrionaceae--2:capture_genus_counter=g__Thioalkalivibrio--2:capture_order_counter=o__Ectothiorhodospirales--2:capture_phylum_counter=p__Proteobacteria--2:capture_species_counter=s__Thioalkalivibrio sp000377785--2:evalue_avg=6.32e-67:evalue_max=6.32e-67:evalue_min=6.32e-67:evalue_std=0:evalue_sum=6.32e-67:gapopen_avg=0.0:gapopen_max=0.0:gapopen_min=0.0:gapopen_std=0:gapopen_sum=0.0:gtdb_class_counter=:gtdb_domain_counter=:gtdb_family_counter=:gtdb_genus_counter=:gtdb_order_counter=:gtdb_phylum_counter=:gtdb_species_counter=:heptad_counter=MCP-36H--2:lbd_counter=:length_avg=154.0:length_max=154.0:length_min=154.0:length_std=0:length_sum=154.0:mismatch_avg=33.0:mismatch_max=33.0:mismatch_min=33.0:mismatch_std=0:mismatch_sum=33.0:name=N676201:qcovhsp_avg=99.4:qcovhsp_max=99.4:qcovhsp_min=99.4:qcovhsp_std=0:qcovhsp_sum=99.4:qend_avg=155.0:qend_max=155.0:qend_min=155.0:qend_std=0:qend_sum=155.0:qstart_avg=2.0:qstart_max=2.0:qstart_min=2.0:qstart_std=0:qstart_sum=2.0:ref_name_counter=GB_GCA_013822585.1_protein.faa_PNKG01000016.1_12@PF00015_full_PFAM.273.468--1:scovhsp_avg=79.0:scovhsp_max=79.0:scovhsp_min=79.0:scovhsp_std=0:scovhsp_sum=79.0:send_avg=164.0:send_max=164.0:send_min=164.0:send_std=0:send_sum=164.0:sstart_avg=11.0:sstart_max=11.0:sstart_min=11.0:sstart_std=0:sstart_sum=11.0],(((GB_GCA_013822585.1_protein.faa_PNKG01000016.1_10@PF00015_full_PFAM.369.558:0.0504858[&&NHX:Type=GTDB:gtdb_class=c__Verrucomicrobiae:gtdb_domain=d__Bacteria:gtdb_family=f__Opitutaceae:gtdb_genus=g__Didemnitutus:gtdb_order=o__Opitutales:gtdb_phylum=p__Verrucomicrobiota:gtdb_species=s__Didemnitutus sp013822585:heptad=MCP-36H:species=d__Bacteria_p__Verrucomicrobiota_c__Verrucomicrobiae_o__Opitutales_f__Opitutaceae_g__Didemnitutus_s__Didemnitutus sp013822585],GB_GCA_016187925.1_protein.faa_JACPIS010000033.1_40@PF00015_full_PFAM.269.458:0.112418[&&NHX:Type=GTDB:gtdb_class=c__Verrucomicrobiae:gtdb_domain=d__Bacteria:gtdb_family=f__Opitutaceae:gtdb_genus=g__Didemnitutus:gtdb_order=o__Opitutales:gtdb_phylum=p__Verrucomicrobiota:gtdb_species=s__Didemnitutus sp016187925:heptad=MCP-36H:species=d__Bacteria_p__Verrucomicrobiota_c__Verrucomicrobiae_o__Opitutales_f__Opitutaceae_g__Didemnitutus_s__Didemnitutus sp016187925])0.767:0.0131683[&&NHX:Sample_counter=:Type_counter=GTDB--2:capture_class_counter=:capture_domain_counter=:capture_family_counter=:capture_genus_counter=:capture_order_counter=:capture_phylum_counter=:capture_species_counter=:evoltype=D:gtdb_class_counter=c__Verrucomicrobiae--2:gtdb_domain_counter=d__Bacteria--2:gtdb_family_counter=f__Opitutaceae--2:gtdb_genus_counter=g__Didemnitutus--2:gtdb_order_counter=o__Opitutales--2:gtdb_phylum_counter=p__Verrucomicrobiota--2:gtdb_species_counter=s__Didemnitutus sp013822585--1||s__Didemnitutus sp016187925--1:heptad_counter=MCP-36H--2:lbd_counter=:lca=d__Bacteria:lca_tree=g__Didemnitutus:name=N676204:ref_name_counter=],(GB_GCA_016217545.1_protein.faa_JACRHT010000004.1_213@PF00015_full_PFAM.310.500:0.076277[&&NHX:Type=GTDB:gtdb_class=c__Verrucomicrobiae:gtdb_domain=d__Bacteria:gtdb_family=f__Opitutaceae:gtdb_genus=g__Didemnitutus:gtdb_order=o__Opitutales:gtdb_phylum=p__Verrucomicrobiota:gtdb_species=s__Didemnitutus sp016217545:heptad=MCP-36H:species=d__Bacteria_p__Verrucomicrobiota_c__Verrucomicrobiae_o__Opitutales_f__Opitutaceae_g__Didemnitutus_s__Didemnitutus sp016217545],GB_GCA_016217545.1_protein.faa_JACRHT010000002.1_375@PF00015_full_PFAM.280.475:0.117423[&&NHX:Type=GTDB:gtdb_class=c__Verrucomicrobiae:gtdb_domain=d__Bacteria:gtdb_family=f__Opitutaceae:gtdb_genus=g__Didemnitutus:gtdb_order=o__Opitutales:gtdb_phylum=p__Verrucomicrobiota:gtdb_species=s__Didemnitutus sp016217545:heptad=MCP-36H:species=d__Bacteria_p__Verrucomicrobiota_c__Verrucomicrobiae_o__Opitutales_f__Opitutaceae_g__Didemnitutus_s__Didemnitutus sp016217545])0.763:0.0167709[&&NHX:Sample_counter=:Type_counter=GTDB--2:capture_class_counter=:capture_domain_counter=:capture_family_counter=:capture_genus_counter=:capture_order_counter=:capture_phylum_counter=:capture_species_counter=:evoltype=D:gtdb_class_counter=c__Verrucomicrobiae--2:gtdb_domain_counter=d__Bacteria--2:gtdb_family_counter=f__Opitutaceae--2:gtdb_genus_counter=g__Didemnitutus--2:gtdb_order_counter=o__Opitutales--2:gtdb_phylum_counter=p__Verrucomicrobiota--2:gtdb_species_counter=s__Didemnitutus sp016217545--2:heptad_counter=MCP-36H--2:lbd_counter=:lca=d__Bacteria:lca_tree=s__Didemnitutus sp016217545:name=N676207:ref_name_counter=])0.884:0.0172586[&&NHX:Sample_counter=:Type_counter=GTDB--4:capture_class_counter=:capture_domain_counter=:capture_family_counter=:capture_genus_counter=:capture_order_counter=:capture_phylum_counter=:capture_species_counter=:evoltype=D:gtdb_class_counter=c__Verrucomicrobiae--4:gtdb_domain_counter=d__Bacteria--4:gtdb_family_counter=f__Opitutaceae--4:gtdb_genus_counter=g__Didemnitutus--4:gtdb_order_counter=o__Opitutales--4:gtdb_phylum_counter=p__Verrucomicrobiota--4:gtdb_species_counter=s__Didemnitutus sp013822585--1||s__Didemnitutus sp016187925--1||s__Didemnitutus sp016217545--2:heptad_counter=MCP-36H--4:lbd_counter=:lca=d__Bacteria:lca_tree=g__Didemnitutus:name=N676208:ref_name_counter=],((GB_GCA_016721945.1_protein.faa_JADKHC010000029.1_5@PF00015_full_PFAM.393.588:0.141801[&&NHX:Type=GTDB:gtdb_class=c__Verrucomicrobiae:gtdb_domain=d__Bacteria:gtdb_family=f__Opitutaceae:gtdb_genus=g__Nibricoccus:gtdb_order=o__Opitutales:gtdb_phylum=p__Verrucomicrobiota:gtdb_species=s__Nibricoccus sp016721945:heptad=MCP-36H:species=d__Bacteria_p__Verrucomicrobiota_c__Verrucomicrobiae_o__Opitutales_f__Opitutaceae_g__Nibricoccus_s__Nibricoccus sp016721945],GB_GCA_016235555.1_protein.faa_JACRKC010000055.1_137@PF00015_full_PFAM.393.585:0.128994[&&NHX:Type=GTDB:gtdb_class=c__Verrucomicrobiae:gtdb_domain=d__Bacteria:gtdb_family=f__Opitutaceae:gtdb_genus=g__ER46:gtdb_order=o__Opitutales:gtdb_phylum=p__Verrucomicrobiota:gtdb_species=s__ER46 sp016235555:heptad=MCP-36H:species=d__Bacteria_p__Verrucomicrobiota_c__Verrucomicrobiae_o__Opitutales_f__Opitutaceae_g__ER46_s__ER46 sp016235555])0.976:0.0760616[&&NHX:Sample_counter=:Type_counter=GTDB--2:capture_class_counter=:capture_domain_counter=:capture_family_counter=:capture_genus_counter=:capture_order_counter=:capture_phylum_counter=:capture_species_counter=:evoltype=D:gtdb_class_counter=c__Verrucomicrobiae--2:gtdb_domain_counter=d__Bacteria--2:gtdb_family_counter=f__Opitutaceae--2:gtdb_genus_counter=g__ER46--1||g__Nibricoccus--1:gtdb_order_counter=o__Opitutales--2:gtdb_phylum_counter=p__Verrucomicrobiota--2:gtdb_species_counter=s__ER46 sp016235555--1||s__Nibricoccus sp016721945--1:heptad_counter=MCP-36H--2:lbd_counter=:lca=d__Bacteria:lca_tree=f__Opitutaceae:name=N676211:ref_name_counter=],((GB_GCA_016187925.1_protein.faa_JACPIS010000033.1_34@PF00015_full_PFAM.272.477:0.191059[&&NHX:Type=GTDB:gtdb_class=c__Verrucomicrobiae:gtdb_domain=d__Bacteria:gtdb_family=f__Opitutaceae:gtdb_genus=g__Didemnitutus:gtdb_order=o__Opitutales:gtdb_phylum=p__Verrucomicrobiota:gtdb_species=s__Didemnitutus sp016187925:heptad=MCP-36H:species=d__Bacteria_p__Verrucomicrobiota_c__Verrucomicrobiae_o__Opitutales_f__Opitutaceae_g__Didemnitutus_s__Didemnitutus sp016187925],(GB_GCA_013822585.1_protein.faa_PNKG01000016.1_12@PF00015_full_PFAM.273.468:0.0541594[&&NHX:Type=GTDB:gtdb_class=c__Verrucomicrobiae:gtdb_domain=d__Bacteria:gtdb_family=f__Opitutaceae:gtdb_genus=g__Didemnitutus:gtdb_order=o__Opitutales:gtdb_phylum=p__Verrucomicrobiota:gtdb_species=s__Didemnitutus sp013822585:heptad=MCP-36H:species=d__Bacteria_p__Verrucomicrobiota_c__Verrucomicrobiae_o__Opitutales_f__Opitutaceae_g__Didemnitutus_s__Didemnitutus sp013822585],(GB_GCA_013821985.1_protein.faa_PNJQ01000037.1_35@PF00015_full_PFAM.270.469:0.0576606[&&NHX:Type=GTDB:gtdb_class=c__Verrucomicrobiae:gtdb_domain=d__Bacteria:gtdb_family=f__Opitutaceae:gtdb_genus=g__Didemnitutus:gtdb_order=o__Opitutales:gtdb_phylum=p__Verrucomicrobiota:gtdb_species=s__Didemnitutus sp013821985:heptad=MCP-36H:species=d__Bacteria_p__Verrucomicrobiota_c__Verrucomicrobiae_o__Opitutales_f__Opitutaceae_g__Didemnitutus_s__Didemnitutus sp013821985],GB_GCA_016187945.1_protein.faa_JACPIT010000002.1_31@PF00015_full_PFAM.271.470:0.0797327[&&NHX:Type=GTDB:gtdb_class=c__Verrucomicrobiae:gtdb_domain=d__Bacteria:gtdb_family=f__Opitutaceae:gtdb_genus=g__Didemnitutus:gtdb_order=o__Opitutales:gtdb_phylum=p__Verrucomicrobiota:gtdb_species=s__Didemnitutus sp016187945:heptad=MCP-36H:species=d__Bacteria_p__Verrucomicrobiota_c__Verrucomicrobiae_o__Opitutales_f__Opitutaceae_g__Didemnitutus_s__Didemnitutus sp016187945])0.057:0.017537[&&NHX:Sample_counter=:Type_counter=GTDB--2:capture_class_counter=:capture_domain_counter=:capture_family_counter=:capture_genus_counter=:capture_order_counter=:capture_phylum_counter=:capture_species_counter=:evoltype=D:gtdb_class_counter=c__Verrucomicrobiae--2:gtdb_domain_counter=d__Bacteria--2:gtdb_family_counter=f__Opitutaceae--2:gtdb_genus_counter=g__Didemnitutus--2:gtdb_order_counter=o__Opitutales--2:gtdb_phylum_counter=p__Verrucomicrobiota--2:gtdb_species_counter=s__Didemnitutus sp013821985--1||s__Didemnitutus sp016187945--1:heptad_counter=MCP-36H--2:lbd_counter=:lca=d__Bacteria:lca_tree=g__Didemnitutus:name=N676216:ref_name_counter=])0.805:0.0298583[&&NHX:Sample_counter=:Type_counter=GTDB--3:capture_class_counter=:capture_domain_counter=:capture_family_counter=:capture_genus_counter=:capture_order_counter=:capture_phylum_counter=:capture_species_counter=:evoltype=D:gtdb_class_counter=c__Verrucomicrobiae--3:gtdb_domain_counter=d__Bacteria--3:gtdb_family_counter=f__Opitutaceae--3:gtdb_genus_counter=g__Didemnitutus--3:gtdb_order_counter=o__Opitutales--3:gtdb_phylum_counter=p__Verrucomicrobiota--3:gtdb_species_counter=s__Didemnitutus sp013821985--1||s__Didemnitutus sp013822585--1||s__Didemnitutus sp016187945--1:heptad_counter=MCP-36H--3:lbd_counter=:lca=d__Bacteria:lca_tree=g__Didemnitutus:name=N676217:ref_name_counter=])0.948:0.046125[&&NHX:Sample_counter=:Type_counter=GTDB--4:capture_class_counter=:capture_domain_counter=:capture_family_counter=:capture_genus_counter=:capture_order_counter=:capture_phylum_counter=:capture_species_counter=:evoltype=D:gtdb_class_counter=c__Verrucomicrobiae--4:gtdb_domain_counter=d__Bacteria--4:gtdb_family_counter=f__Opitutaceae--4:gtdb_genus_counter=g__Didemnitutus--4:gtdb_order_counter=o__Opitutales--4:gtdb_phylum_counter=p__Verrucomicrobiota--4:gtdb_species_counter=s__Didemnitutus sp013821985--1||s__Didemnitutus sp013822585--1||s__Didemnitutus sp016187925--1||s__Didemnitutus sp016187945--1:heptad_counter=MCP-36H--4:lbd_counter=:lca=d__Bacteria:lca_tree=g__Didemnitutus:name=N676218:ref_name_counter=],GB_GCA_903830425.1_protein.faa_CAIKTR010000136.1_2@PF00015_full_PFAM.390.592:0.187228[&&NHX:Type=GTDB:gtdb_class=c__Verrucomicrobiae:gtdb_domain=d__Bacteria:gtdb_family=f__Opitutaceae:gtdb_genus=g__Opi-474:gtdb_order=o__Opitutales:gtdb_phylum=p__Verrucomicrobiota:gtdb_species=s__Opi-474 sp903830425:heptad=MCP-36H:species=d__Bacteria_p__Verrucomicrobiota_c__Verrucomicrobiae_o__Opitutales_f__Opitutaceae_g__Opi-474_s__Opi-474 sp903830425])0.578:0.00827651[&&NHX:Sample_counter=:Type_counter=GTDB--5:capture_class_counter=:capture_domain_counter=:capture_family_counter=:capture_genus_counter=:capture_order_counter=:capture_phylum_counter=:capture_species_counter=:evoltype=D:gtdb_class_counter=c__Verrucomicrobiae--5:gtdb_domain_counter=d__Bacteria--5:gtdb_family_counter=f__Opitutaceae--5:gtdb_genus_counter=g__Didemnitutus--4||g__Opi-474--1:gtdb_order_counter=o__Opitutales--5:gtdb_phylum_counter=p__Verrucomicrobiota--5:gtdb_species_counter=s__Didemnitutus sp013821985--1||s__Didemnitutus sp013822585--1||s__Didemnitutus sp016187925--1||s__Didemnitutus sp016187945--1||s__Opi-474 sp903830425--1:heptad_counter=MCP-36H--5:lbd_counter=:lca=d__Bacteria:lca_tree=f__Opitutaceae:name=N676220:ref_name_counter=])0.74:0.0152363[&&NHX:Sample_counter=:Type_counter=GTDB--7:capture_class_counter=:capture_domain_counter=:capture_family_counter=:capture_genus_counter=:capture_order_counter=:capture_phylum_counter=:capture_species_counter=:evoltype=D:gtdb_class_counter=c__Verrucomicrobiae--7:gtdb_domain_counter=d__Bacteria--7:gtdb_family_counter=f__Opitutaceae--7:gtdb_genus_counter=g__Didemnitutus--4||g__ER46--1||g__Nibricoccus--1||g__Opi-474--1:gtdb_order_counter=o__Opitutales--7:gtdb_phylum_counter=p__Verrucomicrobiota--7:gtdb_species_counter=s__Didemnitutus sp013821985--1||s__Didemnitutus sp013822585--1||s__Didemnitutus sp016187925--1||s__Didemnitutus sp016187945--1||s__ER46 sp016235555--1||s__Nibricoccus sp016721945--1||s__Opi-474 sp903830425--1:heptad_counter=MCP-36H--7:lbd_counter=:lca=d__Bacteria:lca_tree=f__Opitutaceae:name=N676221:ref_name_counter=])0.901:0.0237333[&&NHX:Sample_counter=:Type_counter=GTDB--11:capture_class_counter=:capture_domain_counter=:capture_family_counter=:capture_genus_counter=:capture_order_counter=:capture_phylum_counter=:capture_species_counter=:evoltype=D:gtdb_class_counter=c__Verrucomicrobiae--11:gtdb_domain_counter=d__Bacteria--11:gtdb_family_counter=f__Opitutaceae--11:gtdb_genus_counter=g__Didemnitutus--8||g__ER46--1||g__Nibricoccus--1||g__Opi-474--1:gtdb_order_counter=o__Opitutales--11:gtdb_phylum_counter=p__Verrucomicrobiota--11:gtdb_species_counter=s__Didemnitutus sp013821985--1||s__Didemnitutus sp013822585--2||s__Didemnitutus sp016187925--2||s__Didemnitutus sp016187945--1||s__Didemnitutus sp016217545--2||s__ER46 sp016235555--1||s__Nibricoccus sp016721945--1||s__Opi-474 sp903830425--1:heptad_counter=MCP-36H--11:lbd_counter=:lca=d__Bacteria:lca_tree=f__Opitutaceae:name=N676222:ref_name_counter=])0.577:0.00674327[&&NHX:Sample_counter=rhiztom3--2:Type_counter=GTDB--11||capture--2:besthit_avg=78.6:besthit_max=78.6:besthit_min=78.6:besthit_std=0:besthit_sum=78.6:bitscore_avg=203.0:bitscore_max=203.0:bitscore_min=203.0:bitscore_std=0:bitscore_sum=203.0:capture_class_counter=c__Gammaproteobacteria--2:capture_domain_counter=d__Bacteria--2:capture_family_counter=f__Thioalkalivibrionaceae--2:capture_genus_counter=g__Thioalkalivibrio--2:capture_order_counter=o__Ectothiorhodospirales--2:capture_phylum_counter=p__Proteobacteria--2:capture_species_counter=s__Thioalkalivibrio sp000377785--2:evalue_avg=6.32e-67:evalue_max=6.32e-67:evalue_min=6.32e-67:evalue_std=0:evalue_sum=6.32e-67:gapopen_avg=0.0:gapopen_max=0.0:gapopen_min=0.0:gapopen_std=0:gapopen_sum=0.0:gtdb_class_counter=c__Verrucomicrobiae--11:gtdb_domain_counter=d__Bacteria--11:gtdb_family_counter=f__Opitutaceae--11:gtdb_genus_counter=g__Didemnitutus--8||g__ER46--1||g__Nibricoccus--1||g__Opi-474--1:gtdb_order_counter=o__Opitutales--11:gtdb_phylum_counter=p__Verrucomicrobiota--11:gtdb_species_counter=s__Didemnitutus sp013821985--1||s__Didemnitutus sp013822585--2||s__Didemnitutus sp016187925--2||s__Didemnitutus sp016187945--1||s__Didemnitutus sp016217545--2||s__ER46 sp016235555--1||s__Nibricoccus sp016721945--1||s__Opi-474 sp903830425--1:heptad_counter=MCP-36H--13:lbd_counter=:lca_tree=f__Opitutaceae:length_avg=154.0:length_max=154.0:length_min=154.0:length_std=0:length_sum=154.0:mismatch_avg=33.0:mismatch_max=33.0:mismatch_min=33.0:mismatch_std=0:mismatch_sum=33.0:name=N676223:qcovhsp_avg=99.4:qcovhsp_max=99.4:qcovhsp_min=99.4:qcovhsp_std=0:qcovhsp_sum=99.4:qend_avg=155.0:qend_max=155.0:qend_min=155.0:qend_std=0:qend_sum=155.0:qstart_avg=2.0:qstart_max=2.0:qstart_min=2.0:qstart_std=0:qstart_sum=2.0:ref_name_counter=GB_GCA_013822585.1_protein.faa_PNKG01000016.1_12@PF00015_full_PFAM.273.468--1:scovhsp_avg=79.0:scovhsp_max=79.0:scovhsp_min=79.0:scovhsp_std=0:scovhsp_sum=79.0:send_avg=164.0:send_max=164.0:send_min=164.0:send_std=0:send_sum=164.0:sstart_avg=11.0:sstart_max=11.0:sstart_min=11.0:sstart_std=0:sstart_sum=11.0])0.907:0.0250428[&&NHX:Sample_counter=rhiztom1--1||rhiztom2--2||rhiztom3--5:Type_counter=GTDB--13||capture--8:besthit_avg=78.475:besthit_max=79.5:besthit_min=76.6:besthit_std=1.304798835069992:besthit_sum=313.9:bitscore_avg=184.25:bitscore_max=203.0:bitscore_min=158.0:bitscore_std=21.654483754332883:bitscore_sum=737.0:capture_class_counter=c__Acidobacteriae--1||c__Gammaproteobacteria--6||c__Polyangia--1:capture_domain_counter=d__Bacteria--8:capture_family_counter=f__Bryobacteraceae--1||f__Burkholderiaceae--1||f__Polyangiaceae--1||f__Steroidobacteraceae--2||f__Thioalkalivibrionaceae--3:capture_genus_counter=g__Aquabacterium_A--1||g__CADEFT01--1||g__SYFR01--1||g__SZAS-83--2||g__Thioalkalivibrio--3:capture_order_counter=o__Bryobacterales--1||o__Burkholderiales--1||o__Ectothiorhodospirales--3||o__Polyangiales--1||o__Steroidobacterales--2:capture_phylum_counter=p__Acidobacteriota--1||p__Myxococcota--1||p__Proteobacteria--6:capture_species_counter=s__Aquabacterium_A sp001770815--1||s__CADEFT01 sp016789755--1||s__SYFR01 sp005800325--1||s__SZAS-83 sp018241525--2||s__Thioalkalivibrio halophilus--1||s__Thioalkalivibrio sp000377785--2:evalue_avg=1.9100012400000003e-50:evalue_max=7.64e-50:evalue_min=6.32e-67:evalue_std=3.819999173334049e-50:evalue_sum=7.640004960000001e-50:gapopen_avg=0.0:gapopen_max=0.0:gapopen_min=0.0:gapopen_std=0.0:gapopen_sum=0.0:gtdb_class_counter=c__Verrucomicrobiae--13:gtdb_domain_counter=d__Bacteria--13:gtdb_family_counter=f__Opitutaceae--13:gtdb_genus_counter=g__Didemnitutus--8||g__ER46--1||g__Nibricoccus--1||g__Opi-474--1||g__Rariglobus--1||g__UBA6669--1:gtdb_order_counter=o__Opitutales--13:gtdb_phylum_counter=p__Verrucomicrobiota--13:gtdb_species_counter=s__Didemnitutus sp013821985--1||s__Didemnitutus sp013822585--2||s__Didemnitutus sp016187925--2||s__Didemnitutus sp016187945--1||s__Didemnitutus sp016217545--2||s__ER46 sp016235555--1||s__Nibricoccus sp016721945--1||s__Opi-474 sp903830425--1||s__Rariglobus hedericola--1||s__UBA6669 sp016794725--1:heptad_counter=MCP-36H--21:lbd_counter=:lca_tree=f__Opitutaceae:length_avg=138.75:length_max=154.0:length_min=120.0:length_std=17.839562774911272:length_sum=555.0:mismatch_avg=30.0:mismatch_max=36.0:mismatch_min=25.0:mismatch_std=5.354126134736337:mismatch_sum=120.0:name=N676224:qcovhsp_avg=99.5:qcovhsp_max=100.0:qcovhsp_min=99.2:qcovhsp_std=0.3464101615137735:qcovhsp_sum=398.0:qend_avg=139.5:qend_max=155.0:qend_min=120.0:qend_std=18.193405398660254:qend_sum=558.0:qstart_avg=1.75:qstart_max=2.0:qstart_min=1.0:qstart_std=0.5:qstart_sum=7.0:ref_name_counter=GB_GCA_013822585.1_protein.faa_PNKG01000016.1_12@PF00015_full_PFAM.273.468--1||GB_GCA_016199925.1_protein.faa_JACQFT010000120.1_8@PF00015_full_PFAM.309.509--1||RS_GCF_000019965.1_protein.faa_NC_010571.1_614@PF00015_full_PFAM.280.495--2:scovhsp_avg=67.425:scovhsp_max=79.0:scovhsp_min=59.1:scovhsp_std=9.589012809808247:scovhsp_sum=269.7:send_avg=167.5:send_max=169.0:send_min=164.0:send_std=2.3804761428476167:send_sum=670.0:sstart_avg=29.75:sstart_max=49.0:sstart_min=11.0:sstart_std=19.03286631067428:sstart_sum=119.0],(((((8c5cd99f-933f-47ab-8a4c-7111c8ddf74c_3@MCPsignal.132.208:0.0117274[&&NHX:Sample=rhiztom1:Type=capture:capture_class=c__Gammaproteobacteria:capture_domain=d__Bacteria:capture_family=f__Burkholderiaceae:capture_genus=g__Pelomonas:capture_order=o__Burkholderiales:capture_phylum=p__Proteobacteria:capture_species=s__Pelomonas sp016195825:heptad=MCP-36H],((5ed60dc2-3609-4a10-ac2e-a9bd52e6d760_1@MCPsignal.124.267:0.015936[&&NHX:Sample=rhiztom2:Type=capture:besthit=77.9:bitscore=178.0:capture_class=c__Alphaproteobacteria:capture_domain=d__Bacteria:capture_family=f__Beijerinckiaceae:capture_genus=g__Bosea:capture_order=o__Rhizobiales:capture_phylum=p__Proteobacteria:capture_species=s__Bosea sp016428755:evalue=2.22e-57:gapopen=0.0:heptad=MCP-36H:length=136.0:mismatch=30.0:qcovhsp=95.1:qend=140.0:qstart=5.0:ref_name=GB_GCA_016199925.1_protein.faa_JACQFT010000120.1_4@PF00015_full_PFAM.362.559:scovhsp=69.0:send=149.0:sstart=14.0],(81407d5f-3572-44c1-8808-5f7a18cc1fcd_5@MCPsignal.151.306:5e-09[&&NHX:Sample=rhiztom2:Type=capture:capture_class=c__Gammaproteobacteria:capture_domain=d__Bacteria:capture_family=f__Burkholderiaceae:capture_genus=g__Rubrivivax:capture_order=o__Burkholderiales:capture_phylum=p__Proteobacteria:capture_species=s__Rubrivivax sp001295905:heptad=MCP-36H],k127_546751_6@MCPsignal.1.101:0.015584)0:5e-09[&&NHX:Sample_counter=rhiztom2--1:Type_counter=capture--1:capture_class_counter=c__Gammaproteobacteria--1:capture_domain_counter=d__Bacteria--1:capture_family_counter=f__Burkholderiaceae--1:capture_genus_counter=g__Rubrivivax--1:capture_order_counter=o__Burkholderiales--1:capture_phylum_counter=p__Proteobacteria--1:capture_species_counter=s__Rubrivivax sp001295905--1:gtdb_class_counter=:gtdb_domain_counter=:gtdb_family_counter=:gtdb_genus_counter=:gtdb_order_counter=:gtdb_phylum_counter=:gtdb_species_counter=:heptad_counter=MCP-36H--1:lbd_counter=:name=N676229:ref_name_counter=])0.996:0.0747562[&&NHX:Sample_counter=rhiztom2--2:Type_counter=capture--2:besthit_avg=77.9:besthit_max=77.9:besthit_min=77.9:besthit_std=0:besthit_sum=77.9:bitscore_avg=178.0:bitscore_max=178.0:bitscore_min=178.0:bitscore_std=0:bitscore_sum=178.0:capture_class_counter=c__Alphaproteobacteria--1||c__Gammaproteobacteria--1:capture_domain_counter=d__Bacteria--2:capture_family_counter=f__Beijerinckiaceae--1||f__Burkholderiaceae--1:capture_genus_counter=g__Bosea--1||g__Rubrivivax--1:capture_order_counter=o__Burkholderiales--1||o__Rhizobiales--1:capture_phylum_counter=p__Proteobacteria--2:capture_species_counter=s__Bosea sp016428755--1||s__Rubrivivax sp001295905--1:evalue_avg=2.22e-57:evalue_max=2.22e-57:evalue_min=2.22e-57:evalue_std=0:evalue_sum=2.22e-57:gapopen_avg=0.0:gapopen_max=0.0:gapopen_min=0.0:gapopen_std=0:gapopen_sum=0.0:gtdb_class_counter=:gtdb_domain_counter=:gtdb_family_counter=:gtdb_genus_counter=:gtdb_order_counter=:gtdb_phylum_counter=:gtdb_species_counter=:heptad_counter=MCP-36H--2:lbd_counter=:length_avg=136.0:length_max=136.0:length_min=136.0:length_std=0:length_sum=136.0:mismatch_avg=30.0:mismatch_max=30.0:mismatch_min=30.0:mismatch_std=0:mismatch_sum=30.0:name=N676230:qcovhsp_avg=95.1:qcovhsp_max=95.1:qcovhsp_min=95.1:qcovhsp_std=0:qcovhsp_sum=95.1:qend_avg=140.0:qend_max=140.0:qend_min=140.0:qend_std=0:qend_sum=140.0:qstart_avg=5.0:qstart_max=5.0:qstart_min=5.0:qstart_std=0:qstart_sum=5.0:ref_name_counter=GB_GCA_016199925.1_protein.faa_JACQFT010000120.1_4@PF00015_full_PFAM.362.559--1:scovhsp_avg=69.0:scovhsp_max=69.0:scovhsp_min=69.0:scovhsp_std=0:scovhsp_sum=69.0:send_avg=149.0:send_max=149.0:send_min=149.0:send_std=0:send_sum=149.0:sstart_avg=14.0:sstart_max=14.0:sstart_min=14.0:sstart_std=0:sstart_sum=14.0],(fd02f056-277c-4274-b82f-e30572739322_3@MCPsignal.849.939:0.0208761[&&NHX:Sample=rhiztom2:Type=capture:capture_class=c__Gammaproteobacteria:capture_domain=d__Bacteria:capture_family=f__Burkholderiaceae:capture_genus=g__Pelomonas:capture_order=o__Burkholderiales:capture_phylum=p__Proteobacteria:capture_species=s__Pelomonas sp016195825:heptad=MCP-36H],cab2711d-f2f7-4689-9c3c-e28fe0ad103f_3@MCPsignal.40.186:0.0128739[&&NHX:Sample=rhiztom1:Type=capture:besthit=79.3:bitscore=191.0:capture_class=c__Gammaproteobacteria:capture_domain=d__Bacteria:capture_family=f__Burkholderiaceae:capture_genus=g__Pelomonas:capture_order=o__Burkholderiales:capture_phylum=p__Proteobacteria:capture_species=s__Pelomonas sp016195825:evalue=3.02e-62:gapopen=0.0:heptad=MCP-36H:length=145.0:mismatch=30.0:qcovhsp=99.3:qend=145.0:qstart=1.0:ref_name=RS_GCF_000019965.1_protein.faa_NC_010571.1_614@PF00015_full_PFAM.280.495:scovhsp=67.4:send=159.0:sstart=15.0])0.308:0.00513793[&&NHX:Sample_counter=rhiztom1--1||rhiztom2--1:Type_counter=capture--2:besthit_avg=79.3:besthit_max=79.3:besthit_min=79.3:besthit_std=0:besthit_sum=79.3:bitscore_avg=191.0:bitscore_max=191.0:bitscore_min=191.0:bitscore_std=0:bitscore_sum=191.0:capture_class_counter=c__Gammaproteobacteria--2:capture_domain_counter=d__Bacteria--2:capture_family_counter=f__Burkholderiaceae--2:capture_genus_counter=g__Pelomonas--2:capture_order_counter=o__Burkholderiales--2:capture_phylum_counter=p__Proteobacteria--2:capture_species_counter=s__Pelomonas sp016195825--2:evalue_avg=3.02e-62:evalue_max=3.02e-62:evalue_min=3.02e-62:evalue_std=0:evalue_sum=3.02e-62:gapopen_avg=0.0:gapopen_max=0.0:gapopen_min=0.0:gapopen_std=0:gapopen_sum=0.0:gtdb_class_counter=:gtdb_domain_counter=:gtdb_family_counter=:gtdb_genus_counter=:gtdb_order_counter=:gtdb_phylum_counter=:gtdb_species_counter=:heptad_counter=MCP-36H--2:lbd_counter=:length_avg=145.0:length_max=145.0:length_min=145.0:length_std=0:length_sum=145.0:mismatch_avg=30.0:mismatch_max=30.0:mismatch_min=30.0:mismatch_std=0:mismatch_sum=30.0:name=N676233:qcovhsp_avg=99.3:qcovhsp_max=99.3:qcovhsp_min=99.3:qcovhsp_std=0:qcovhsp_sum=99.3:qend_avg=145.0:qend_max=145.0:qend_min=145.0:qend_std=0:qend_sum=145.0:qstart_avg=1.0:qstart_max=1.0:qstart_min=1.0:qstart_std=0:qstart_sum=1.0:ref_name_counter=RS_GCF_000019965.1_protein.faa_NC_010571.1_614@PF00015_full_PFAM.280.495--1:scovhsp_avg=67.4:scovhsp_max=67.4:scovhsp_min=67.4:scovhsp_std=0:scovhsp_sum=67.4:send_avg=159.0:send_max=159.0:send_min=159.0:send_std=0:send_sum=159.0:sstart_avg=15.0:sstart_max=15.0:sstart_min=15.0:sstart_std=0:sstart_sum=15.0])0.089:0.0301518[&&NHX:Sample_counter=rhiztom1--1||rhiztom2--3:Type_counter=capture--4:besthit_avg=78.6:besthit_max=79.3:besthit_min=77.9:besthit_std=0.9899494936611605:besthit_sum=157.2:bitscore_avg=184.5:bitscore_max=191.0:bitscore_min=178.0:bitscore_std=9.192388155425117:bitscore_sum=369.0:capture_class_counter=c__Alphaproteobacteria--1||c__Gammaproteobacteria--3:capture_domain_counter=d__Bacteria--4:capture_family_counter=f__Beijerinckiaceae--1||f__Burkholderiaceae--3:capture_genus_counter=g__Bosea--1||g__Pelomonas--2||g__Rubrivivax--1:capture_order_counter=o__Burkholderiales--3||o__Rhizobiales--1:capture_phylum_counter=p__Proteobacteria--4:capture_species_counter=s__Bosea sp016428755--1||s__Pelomonas sp016195825--2||s__Rubrivivax sp001295905--1:evalue_avg=1.1100151e-57:evalue_max=2.22e-57:evalue_min=3.02e-62:evalue_std=1.5697556996093436e-57:evalue_sum=2.2200302e-57:gapopen_avg=0.0:gapopen_max=0.0:gapopen_min=0.0:gapopen_std=0.0:gapopen_sum=0.0:gtdb_class_counter=:gtdb_domain_counter=:gtdb_family_counter=:gtdb_genus_counter=:gtdb_order_counter=:gtdb_phylum_counter=:gtdb_species_counter=:heptad_counter=MCP-36H--4:lbd_counter=:length_avg=140.5:length_max=145.0:length_min=136.0:length_std=6.363961030678928:length_sum=281.0:mismatch_avg=30.0:mismatch_max=30.0:mismatch_min=30.0:mismatch_std=0.0:mismatch_sum=60.0:name=N676234:qcovhsp_avg=97.19999999999999:qcovhsp_max=99.3:qcovhsp_min=95.1:qcovhsp_std=2.9698484809835013:qcovhsp_sum=194.39999999999998:qend_avg=142.5:qend_max=145.0:qend_min=140.0:qend_std=3.5355339059327378:qend_sum=285.0:qstart_avg=3.0:qstart_max=5.0:qstart_min=1.0:qstart_std=2.8284271247461903:qstart_sum=6.0:ref_name_counter=GB_GCA_016199925.1_protein.faa_JACQFT010000120.1_4@PF00015_full_PFAM.362.559--1||RS_GCF_000019965.1_protein.faa_NC_010571.1_614@PF00015_full_PFAM.280.495--1:scovhsp_avg=68.2:scovhsp_max=69.0:scovhsp_min=67.4:scovhsp_std=1.131370849898472:scovhsp_sum=136.4:send_avg=154.0:send_max=159.0:send_min=149.0:send_std=7.0710678118654755:send_sum=308.0:sstart_avg=14.5:sstart_max=15.0:sstart_min=14.0:sstart_std=0.7071067811865476:sstart_sum=29.0])0.259:0.0092648[&&NHX:Sample_counter=rhiztom1--2||rhiztom2--3:Type_counter=capture--5:besthit_avg=78.6:besthit_max=79.3:besthit_min=77.9:besthit_std=0.9899494936611605:besthit_sum=157.2:bitscore_avg=184.5:bitscore_max=191.0:bitscore_min=178.0:bitscore_std=9.192388155425117:bitscore_sum=369.0:capture_class_counter=c__Alphaproteobacteria--1||c__Gammaproteobacteria--4:capture_domain_counter=d__Bacteria--5:capture_family_counter=f__Beijerinckiaceae--1||f__Burkholderiaceae--4:capture_genus_counter=g__Bosea--1||g__Pelomonas--3||g__Rubrivivax--1:capture_order_counter=o__Burkholderiales--4||o__Rhizobiales--1:capture_phylum_counter=p__Proteobacteria--5:capture_species_counter=s__Bosea sp016428755--1||s__Pelomonas sp016195825--3||s__Rubrivivax sp001295905--1:evalue_avg=1.1100151e-57:evalue_max=2.22e-57:evalue_min=3.02e-62:evalue_std=1.5697556996093436e-57:evalue_sum=2.2200302e-57:gapopen_avg=0.0:gapopen_max=0.0:gapopen_min=0.0:gapopen_std=0.0:gapopen_sum=0.0:gtdb_class_counter=:gtdb_domain_counter=:gtdb_family_counter=:gtdb_genus_counter=:gtdb_order_counter=:gtdb_phylum_counter=:gtdb_species_counter=:heptad_counter=MCP-36H--5:lbd_counter=:length_avg=140.5:length_max=145.0:length_min=136.0:length_std=6.363961030678928:length_sum=281.0:mismatch_avg=30.0:mismatch_max=30.0:mismatch_min=30.0:mismatch_std=0.0:mismatch_sum=60.0:name=N676235:qcovhsp_avg=97.19999999999999:qcovhsp_max=99.3:qcovhsp_min=95.1:qcovhsp_std=2.9698484809835013:qcovhsp_sum=194.39999999999998:qend_avg=142.5:qend_max=145.0:qend_min=140.0:qend_std=3.5355339059327378:qend_sum=285.0:qstart_avg=3.0:qstart_max=5.0:qstart_min=1.0:qstart_std=2.8284271247461903:qstart_sum=6.0:ref_name_counter=GB_GCA_016199925.1_protein.faa_JACQFT010000120.1_4@PF00015_full_PFAM.362.559--1||RS_GCF_000019965.1_protein.faa_NC_010571.1_614@PF00015_full_PFAM.280.495--1:scovhsp_avg=68.2:scovhsp_max=69.0:scovhsp_min=67.4:scovhsp_std=1.131370849898472:scovhsp_sum=136.4:send_avg=154.0:send_max=159.0:send_min=149.0:send_std=7.0710678118654755:send_sum=308.0:sstart_avg=14.5:sstart_max=15.0:sstart_min=14.0:sstart_std=0.7071067811865476:sstart_sum=29.0],GB_GCA_016217545.1_protein.faa_JACRHT010000011.1_54@PF00015_full_PFAM.424.609:0.230792[&&NHX:Type=GTDB:gtdb_class=c__Verrucomicrobiae:gtdb_domain=d__Bacteria:gtdb_family=f__Opitutaceae:gtdb_genus=g__Didemnitutus:gtdb_order=o__Opitutales:gtdb_phylum=p__Verrucomicrobiota:gtdb_species=s__Didemnitutus sp016217545:heptad=MCP-36H:species=d__Bacteria_p__Verrucomicrobiota_c__Verrucomicrobiae_o__Opitutales_f__Opitutaceae_g__Didemnitutus_s__Didemnitutus sp016217545])0:6e-09[&&NHX:Sample_counter=rhiztom1--2||rhiztom2--3:Type_counter=GTDB--1||capture--5:besthit_avg=78.6:besthit_max=79.3:besthit_min=77.9:besthit_std=0.9899494936611605:besthit_sum=157.2:bitscore_avg=184.5:bitscore_max=191.0:bitscore_min=178.0:bitscore_std=9.192388155425117:bitscore_sum=369.0:capture_class_counter=c__Alphaproteobacteria--1||c__Gammaproteobacteria--4:capture_domain_counter=d__Bacteria--5:capture_family_counter=f__Beijerinckiaceae--1||f__Burkholderiaceae--4:capture_genus_counter=g__Bosea--1||g__Pelomonas--3||g__Rubrivivax--1:capture_order_counter=o__Burkholderiales--4||o__Rhizobiales--1:capture_phylum_counter=p__Proteobacteria--5:capture_species_counter=s__Bosea sp016428755--1||s__Pelomonas sp016195825--3||s__Rubrivivax sp001295905--1:evalue_avg=1.1100151e-57:evalue_max=2.22e-57:evalue_min=3.02e-62:evalue_std=1.5697556996093436e-57:evalue_sum=2.2200302e-57:gapopen_avg=0.0:gapopen_max=0.0:gapopen_min=0.0:gapopen_std=0.0:gapopen_sum=0.0:gtdb_class_counter=c__Verrucomicrobiae--1:gtdb_domain_counter=d__Bacteria--1:gtdb_family_counter=f__Opitutaceae--1:gtdb_genus_counter=g__Didemnitutus--1:gtdb_order_counter=o__Opitutales--1:gtdb_phylum_counter=p__Verrucomicrobiota--1:gtdb_species_counter=s__Didemnitutus sp016217545--1:heptad_counter=MCP-36H--6:lbd_counter=:lca_tree=s__Didemnitutus sp016217545:length_avg=140.5:length_max=145.0:length_min=136.0:length_std=6.363961030678928:length_sum=281.0:mismatch_avg=30.0:mismatch_max=30.0:mismatch_min=30.0:mismatch_std=0.0:mismatch_sum=60.0:name=N676237:qcovhsp_avg=97.19999999999999:qcovhsp_max=99.3:qcovhsp_min=95.1:qcovhsp_std=2.9698484809835013:qcovhsp_sum=194.39999999999998:qend_avg=142.5:qend_max=145.0:qend_min=140.0:qend_std=3.5355339059327378:qend_sum=285.0:qstart_avg=3.0:qstart_max=5.0:qstart_min=1.0:qstart_std=2.8284271247461903:qstart_sum=6.0:ref_name_counter=GB_GCA_016199925.1_protein.faa_JACQFT010000120.1_4@PF00015_full_PFAM.362.559--1||RS_GCF_000019965.1_protein.faa_NC_010571.1_614@PF00015_full_PFAM.280.495--1:scovhsp_avg=68.2:scovhsp_max=69.0:scovhsp_min=67.4:scovhsp_std=1.131370849898472:scovhsp_sum=136.4:send_avg=154.0:send_max=159.0:send_min=149.0:send_std=7.0710678118654755:send_sum=308.0:sstart_avg=14.5:sstart_max=15.0:sstart_min=14.0:sstart_std=0.7071067811865476:sstart_sum=29.0],0fd6a9fe-76f6-4844-9d7c-e6da7e6bd58d_6@MCPsignal.82.161:5e-09[&&NHX:Sample=rhiztom2:Type=capture:capture_class=c__Gammaproteobacteria:capture_domain=d__Bacteria:capture_family=f__Burkholderiaceae:capture_genus=g__Pelomonas:capture_order=o__Burkholderiales:capture_phylum=p__Proteobacteria:capture_species=s__Pelomonas sp016195825:heptad=MCP-36H])0:5e-09[&&NHX:Sample_counter=rhiztom1--2||rhiztom2--4:Type_counter=GTDB--1||capture--6:besthit_avg=78.6:besthit_max=79.3:besthit_min=77.9:besthit_std=0.9899494936611605:besthit_sum=157.2:bitscore_avg=184.5:bitscore_max=191.0:bitscore_min=178.0:bitscore_std=9.192388155425117:bitscore_sum=369.0:capture_class_counter=c__Alphaproteobacteria--1||c__Gammaproteobacteria--5:capture_domain_counter=d__Bacteria--6:capture_family_counter=f__Beijerinckiaceae--1||f__Burkholderiaceae--5:capture_genus_counter=g__Bosea--1||g__Pelomonas--4||g__Rubrivivax--1:capture_order_counter=o__Burkholderiales--5||o__Rhizobiales--1:capture_phylum_counter=p__Proteobacteria--6:capture_species_counter=s__Bosea sp016428755--1||s__Pelomonas sp016195825--4||s__Rubrivivax sp001295905--1:evalue_avg=1.1100151e-57:evalue_max=2.22e-57:evalue_min=3.02e-62:evalue_std=1.5697556996093436e-57:evalue_sum=2.2200302e-57:gapopen_avg=0.0:gapopen_max=0.0:gapopen_min=0.0:gapopen_std=0.0:gapopen_sum=0.0:gtdb_class_counter=c__Verrucomicrobiae--1:gtdb_domain_counter=d__Bacteria--1:gtdb_family_counter=f__Opitutaceae--1:gtdb_genus_counter=g__Didemnitutus--1:gtdb_order_counter=o__Opitutales--1:gtdb_phylum_counter=p__Verrucomicrobiota--1:gtdb_species_counter=s__Didemnitutus sp016217545--1:heptad_counter=MCP-36H--7:lbd_counter=:lca_tree=s__Didemnitutus sp016217545:length_avg=140.5:length_max=145.0:length_min=136.0:length_std=6.363961030678928:length_sum=281.0:mismatch_avg=30.0:mismatch_max=30.0:mismatch_min=30.0:mismatch_std=0.0:mismatch_sum=60.0:name=N676239:qcovhsp_avg=97.19999999999999:qcovhsp_max=99.3:qcovhsp_min=95.1:qcovhsp_std=2.9698484809835013:qcovhsp_sum=194.39999999999998:qend_avg=142.5:qend_max=145.0:qend_min=140.0:qend_std=3.5355339059327378:qend_sum=285.0:qstart_avg=3.0:qstart_max=5.0:qstart_min=1.0:qstart_std=2.8284271247461903:qstart_sum=6.0:ref_name_counter=GB_GCA_016199925.1_protein.faa_JACQFT010000120.1_4@PF00015_full_PFAM.362.559--1||RS_GCF_000019965.1_protein.faa_NC_010571.1_614@PF00015_full_PFAM.280.495--1:scovhsp_avg=68.2:scovhsp_max=69.0:scovhsp_min=67.4:scovhsp_std=1.131370849898472:scovhsp_sum=136.4:send_avg=154.0:send_max=159.0:send_min=149.0:send_std=7.0710678118654755:send_sum=308.0:sstart_avg=14.5:sstart_max=15.0:sstart_min=14.0:sstart_std=0.7071067811865476:sstart_sum=29.0],65dcee76-c568-4738-bc96-8b57fee5ac2c_4@MCPsignal.559.631:5e-09[&&NHX:Sample=rhiztom3:Type=capture:capture_class=c__Alphaproteobacteria:capture_domain=d__Bacteria:capture_family=f__Ferrovibrionaceae:capture_genus=g__Ferrovibrio:capture_order=o__Ferrovibrionales:capture_phylum=p__Proteobacteria:capture_species=s__Ferrovibrio sp002482765:heptad=MCP-36H])0.901:0.0300625[&&NHX:Sample_counter=rhiztom1--2||rhiztom2--4||rhiztom3--1:Type_counter=GTDB--1||capture--7:besthit_avg=78.6:besthit_max=79.3:besthit_min=77.9:besthit_std=0.9899494936611605:besthit_sum=157.2:bitscore_avg=184.5:bitscore_max=191.0:bitscore_min=178.0:bitscore_std=9.192388155425117:bitscore_sum=369.0:capture_class_counter=c__Alphaproteobacteria--2||c__Gammaproteobacteria--5:capture_domain_counter=d__Bacteria--7:capture_family_counter=f__Beijerinckiaceae--1||f__Burkholderiaceae--5||f__Ferrovibrionaceae--1:capture_genus_counter=g__Bosea--1||g__Ferrovibrio--1||g__Pelomonas--4||g__Rubrivivax--1:capture_order_counter=o__Burkholderiales--5||o__Ferrovibrionales--1||o__Rhizobiales--1:capture_phylum_counter=p__Proteobacteria--7:capture_species_counter=s__Bosea sp016428755--1||s__Ferrovibrio sp002482765--1||s__Pelomonas sp016195825--4||s__Rubrivivax sp001295905--1:evalue_avg=1.1100151e-57:evalue_max=2.22e-57:evalue_min=3.02e-62:evalue_std=1.5697556996093436e-57:evalue_sum=2.2200302e-57:gapopen_avg=0.0:gapopen_max=0.0:gapopen_min=0.0:gapopen_std=0.0:gapopen_sum=0.0:gtdb_class_counter=c__Verrucomicrobiae--1:gtdb_domain_counter=d__Bacteria--1:gtdb_family_counter=f__Opitutaceae--1:gtdb_genus_counter=g__Didemnitutus--1:gtdb_order_counter=o__Opitutales--1:gtdb_phylum_counter=p__Verrucomicrobiota--1:gtdb_species_counter=s__Didemnitutus sp016217545--1:heptad_counter=MCP-36H--8:lbd_counter=:lca_tree=s__Didemnitutus sp016217545:length_avg=140.5:length_max=145.0:length_min=136.0:length_std=6.363961030678928:length_sum=281.0:mismatch_avg=30.0:mismatch_max=30.0:mismatch_min=30.0:mismatch_std=0.0:mismatch_sum=60.0:name=N676241:qcovhsp_avg=97.19999999999999:qcovhsp_max=99.3:qcovhsp_min=95.1:qcovhsp_std=2.9698484809835013:qcovhsp_sum=194.39999999999998:qend_avg=142.5:qend_max=145.0:qend_min=140.0:qend_std=3.5355339059327378:qend_sum=285.0:qstart_avg=3.0:qstart_max=5.0:qstart_min=1.0:qstart_std=2.8284271247461903:qstart_sum=6.0:ref_name_counter=GB_GCA_016199925.1_protein.faa_JACQFT010000120.1_4@PF00015_full_PFAM.362.559--1||RS_GCF_000019965.1_protein.faa_NC_010571.1_614@PF00015_full_PFAM.280.495--1:scovhsp_avg=68.2:scovhsp_max=69.0:scovhsp_min=67.4:scovhsp_std=1.131370849898472:scovhsp_sum=136.4:send_avg=154.0:send_max=159.0:send_min=149.0:send_std=7.0710678118654755:send_sum=308.0:sstart_avg=14.5:sstart_max=15.0:sstart_min=14.0:sstart_std=0.7071067811865476:sstart_sum=29.0],(GB_GCA_002288455.1_protein.faa_NEUS01000066.1_8@PF00015_full_PFAM.334.529:0.251644[&&NHX:Type=GTDB:gtdb_class=c__Verrucomicrobiae:gtdb_domain=d__Bacteria:gtdb_family=f__Opitutaceae:gtdb_genus=g__ER46:gtdb_order=o__Opitutales:gtdb_phylum=p__Verrucomicrobiota:gtdb_species=s__ER46 sp002288455:heptad=MCP-36H:species=d__Bacteria_p__Verrucomicrobiota_c__Verrucomicrobiae_o__Opitutales_f__Opitutaceae_g__ER46_s__ER46 sp002288455],f984e4c7-5ec5-4709-b602-cb614a4733a1_2@MCPsignal.268.354:0.103224[&&NHX:Sample=rhiztom3:Type=capture:capture_class=c__Gammaproteobacteria:capture_domain=d__Bacteria:capture_family=f__Thioalkalivibrionaceae:capture_genus=g__Thioalkalivibrio:capture_order=o__Ectothiorhodospirales:capture_phylum=p__Proteobacteria:capture_species=s__Thioalkalivibrio halophilus:heptad=MCP-36H])0.798:0.036989[&&NHX:Sample_counter=rhiztom3--1:Type_counter=GTDB--1||capture--1:capture_class_counter=c__Gammaproteobacteria--1:capture_domain_counter=d__Bacteria--1:capture_family_counter=f__Thioalkalivibrionaceae--1:capture_genus_counter=g__Thioalkalivibrio--1:capture_order_counter=o__Ectothiorhodospirales--1:capture_phylum_counter=p__Proteobacteria--1:capture_species_counter=s__Thioalkalivibrio halophilus--1:gtdb_class_counter=c__Verrucomicrobiae--1:gtdb_domain_counter=d__Bacteria--1:gtdb_family_counter=f__Opitutaceae--1:gtdb_genus_counter=g__ER46--1:gtdb_order_counter=o__Opitutales--1:gtdb_phylum_counter=p__Verrucomicrobiota--1:gtdb_species_counter=s__ER46 sp002288455--1:heptad_counter=MCP-36H--2:lbd_counter=:lca_tree=s__ER46 sp002288455:name=N676244:ref_name_counter=])0.676:0.00831821[&&NHX:Sample_counter=rhiztom1--2||rhiztom2--4||rhiztom3--2:Type_counter=GTDB--2||capture--8:besthit_avg=78.6:besthit_max=79.3:besthit_min=77.9:besthit_std=0.9899494936611605:besthit_sum=157.2:bitscore_avg=184.5:bitscore_max=191.0:bitscore_min=178.0:bitscore_std=9.192388155425117:bitscore_sum=369.0:capture_class_counter=c__Alphaproteobacteria--2||c__Gammaproteobacteria--6:capture_domain_counter=d__Bacteria--8:capture_family_counter=f__Beijerinckiaceae--1||f__Burkholderiaceae--5||f__Ferrovibrionaceae--1||f__Thioalkalivibrionaceae--1:capture_genus_counter=g__Bosea--1||g__Ferrovibrio--1||g__Pelomonas--4||g__Rubrivivax--1||g__Thioalkalivibrio--1:capture_order_counter=o__Burkholderiales--5||o__Ectothiorhodospirales--1||o__Ferrovibrionales--1||o__Rhizobiales--1:capture_phylum_counter=p__Proteobacteria--8:capture_species_counter=s__Bosea sp016428755--1||s__Ferrovibrio sp002482765--1||s__Pelomonas sp016195825--4||s__Rubrivivax sp001295905--1||s__Thioalkalivibrio halophilus--1:evalue_avg=1.1100151e-57:evalue_max=2.22e-57:evalue_min=3.02e-62:evalue_std=1.5697556996093436e-57:evalue_sum=2.2200302e-57:gapopen_avg=0.0:gapopen_max=0.0:gapopen_min=0.0:gapopen_std=0.0:gapopen_sum=0.0:gtdb_class_counter=c__Verrucomicrobiae--2:gtdb_domain_counter=d__Bacteria--2:gtdb_family_counter=f__Opitutaceae--2:gtdb_genus_counter=g__Didemnitutus--1||g__ER46--1:gtdb_order_counter=o__Opitutales--2:gtdb_phylum_counter=p__Verrucomicrobiota--2:gtdb_species_counter=s__Didemnitutus sp016217545--1||s__ER46 sp002288455--1:heptad_counter=MCP-36H--10:lbd_counter=:lca_tree=f__Opitutaceae:length_avg=140.5:length_max=145.0:length_min=136.0:length_std=6.363961030678928:length_sum=281.0:mismatch_avg=30.0:mismatch_max=30.0:mismatch_min=30.0:mismatch_std=0.0:mismatch_sum=60.0:name=N676245:qcovhsp_avg=97.19999999999999:qcovhsp_max=99.3:qcovhsp_min=95.1:qcovhsp_std=2.9698484809835013:qcovhsp_sum=194.39999999999998:qend_avg=142.5:qend_max=145.0:qend_min=140.0:qend_std=3.5355339059327378:qend_sum=285.0:qstart_avg=3.0:qstart_max=5.0:qstart_min=1.0:qstart_std=2.8284271247461903:qstart_sum=6.0:ref_name_counter=GB_GCA_016199925.1_protein.faa_JACQFT010000120.1_4@PF00015_full_PFAM.362.559--1||RS_GCF_000019965.1_protein.faa_NC_010571.1_614@PF00015_full_PFAM.280.495--1:scovhsp_avg=68.2:scovhsp_max=69.0:scovhsp_min=67.4:scovhsp_std=1.131370849898472:scovhsp_sum=136.4:send_avg=154.0:send_max=159.0:send_min=149.0:send_std=7.0710678118654755:send_sum=308.0:sstart_avg=14.5:sstart_max=15.0:sstart_min=14.0:sstart_std=0.7071067811865476:sstart_sum=29.0])0.603:0.018002[&&NHX:Sample_counter=rhiztom1--3||rhiztom2--6||rhiztom3--7:Type_counter=GTDB--15||capture--16:besthit_avg=78.51666666666667:besthit_max=79.5:besthit_min=76.6:besthit_std=1.1052903087726182:besthit_sum=471.1:bitscore_avg=184.33333333333334:bitscore_max=203.0:bitscore_min=158.0:bitscore_std=17.270398567105122:bitscore_sum=1106.0:capture_class_counter=c__Acidobacteriae--1|
```
