## Supplementary material for "Unveiling the hidden biodiversity of microbial chemoreceptor genes in the rare biosphere": MCPsignal_captured_gtdbr207.nw (part 944 of 1806)

```
|c__Alphaproteobacteria--2||c__Gammaproteobacteria--12||c__Polyangia--1:capture_domain_counter=d__Bacteria--16:capture_family_counter=f__Beijerinckiaceae--1||f__Bryobacteraceae--1||f__Burkholderiaceae--6||f__Ferrovibrionaceae--1||f__Polyangiaceae--1||f__Steroidobacteraceae--2||f__Thioalkalivibrionaceae--4:capture_genus_counter=g__Aquabacterium_A--1||g__Bosea--1||g__CADEFT01--1||g__Ferrovibrio--1||g__Pelomonas--4||g__Rubrivivax--1||g__SYFR01--1||g__SZAS-83--2||g__Thioalkalivibrio--4:capture_order_counter=o__Bryobacterales--1||o__Burkholderiales--6||o__Ectothiorhodospirales--4||o__Ferrovibrionales--1||o__Polyangiales--1||o__Rhizobiales--1||o__Steroidobacterales--2:capture_phylum_counter=p__Acidobacteriota--1||p__Myxococcota--1||p__Proteobacteria--14:capture_species_counter=s__Aquabacterium_A sp001770815--1||s__Bosea sp016428755--1||s__CADEFT01 sp016789755--1||s__Ferrovibrio sp002482765--1||s__Pelomonas sp016195825--4||s__Rubrivivax sp001295905--1||s__SYFR01 sp005800325--1||s__SZAS-83 sp018241525--2||s__Thioalkalivibrio halophilus--2||s__Thioalkalivibrio sp000377785--2:evalue_avg=1.2733341970005035e-50:evalue_max=7.64e-50:evalue_min=6.32e-67:evalue_std=3.1190165160357564e-50:evalue_sum=7.640005182003021e-50:gapopen_avg=0.0:gapopen_max=0.0:gapopen_min=0.0:gapopen_std=0.0:gapopen_sum=0.0:gtdb_class_counter=c__Verrucomicrobiae--15:gtdb_domain_counter=d__Bacteria--15:gtdb_family_counter=f__Opitutaceae--15:gtdb_genus_counter=g__Didemnitutus--9||g__ER46--2||g__Nibricoccus--1||g__Opi-474--1||g__Rariglobus--1||g__UBA6669--1:gtdb_order_counter=o__Opitutales--15:gtdb_phylum_counter=p__Verrucomicrobiota--15:gtdb_species_counter=s__Didemnitutus sp013821985--1||s__Didemnitutus sp013822585--2||s__Didemnitutus sp016187925--2||s__Didemnitutus sp016187945--1||s__Didemnitutus sp016217545--3||s__ER46 sp002288455--1||s__ER46 sp016235555--1||s__Nibricoccus sp016721945--1||s__Opi-474 sp903830425--1||s__Rariglobus hedericola--1||s__UBA6669 sp016794725--1:heptad_counter=MCP-36H--31:lbd_counter=:lca_tree=f__Opitutaceae:length_avg=139.33333333333334:length_max=154.0:length_min=120.0:length_std=14.13742079258684:length_sum=836.0:mismatch_avg=30.0:mismatch_max=36.0:mismatch_min=25.0:mismatch_std=4.147288270665544:mismatch_sum=180.0:name=N676246:qcovhsp_avg=98.73333333333333:qcovhsp_max=100.0:qcovhsp_min=95.1:qcovhsp_std=1.801850900231947:qcovhsp_sum=592.4:qend_avg=140.5:qend_max=155.0:qend_min=120.0:qend_std=14.265342617687105:qend_sum=843.0:qstart_avg=2.1666666666666665:qstart_max=5.0:qstart_min=1.0:qstart_std=1.4719601443879744:qstart_sum=13.0:ref_name_counter=GB_GCA_013822585.1_protein.faa_PNKG01000016.1_12@PF00015_full_PFAM.273.468--1||GB_GCA_016199925.1_protein.faa_JACQFT010000120.1_4@PF00015_full_PFAM.362.559--1||GB_GCA_016199925.1_protein.faa_JACQFT010000120.1_8@PF00015_full_PFAM.309.509--1||RS_GCF_000019965.1_protein.faa_NC_010571.1_614@PF00015_full_PFAM.280.495--3:scovhsp_avg=67.68333333333334:scovhsp_max=79.0:scovhsp_min=59.1:scovhsp_std=7.455579566114673:scovhsp_sum=406.1:send_avg=163.0:send_max=169.0:send_min=149.0:send_std=7.874007874011811:send_sum=978.0:sstart_avg=24.666666666666668:sstart_max=49.0:sstart_min=11.0:sstart_std=16.717256553234645:sstart_sum=148.0],(((((GB_GCA_903896015.1_protein.faa_CAITWF010000055.1_58@PF00015_full_PFAM.285.470:0.0988521[&&NHX:Type=GTDB:gtdb_class=c__Verrucomicrobiae:gtdb_domain=d__Bacteria:gtdb_family=f__Opitutaceae:gtdb_genus=g__CAITWF01:gtdb_order=o__Opitutales:gtdb_phylum=p__Verrucomicrobiota:gtdb_species=s__CAITWF01 sp903896015:heptad=MCP-36H:species=d__Bacteria_p__Verrucomicrobiota_c__Verrucomicrobiae_o__Opitutales_f__Opitutaceae_g__CAITWF01_s__CAITWF01 sp903896015],GB_GCA_903896015.1_protein.faa_CAITWF010000071.1_18@PF00015_full_PFAM.318.495:0.0905327[&&NHX:Type=GTDB:gtdb_class=c__Verrucomicrobiae:gtdb_domain=d__Bacteria:gtdb_family=f__Opitutaceae:gtdb_genus=g__CAITWF01:gtdb_order=o__Opitutales:gtdb_phylum=p__Verrucomicrobiota:gtdb_species=s__CAITWF01 sp903896015:heptad=MCP-36H:species=d__Bacteria_p__Verrucomicrobiota_c__Verrucomicrobiae_o__Opitutales_f__Opitutaceae_g__CAITWF01_s__CAITWF01 sp903896015])0.886:0.077076[&&NHX:Sample_counter=:Type_counter=GTDB--2:capture_class_counter=:capture_domain_counter=:capture_family_counter=:capture_genus_counter=:capture_order_counter=:capture_phylum_counter=:capture_species_counter=:evoltype=D:gtdb_class_counter=c__Verrucomicrobiae--2:gtdb_domain_counter=d__Bacteria--2:gtdb_family_counter=f__Opitutaceae--2:gtdb_genus_counter=g__CAITWF01--2:gtdb_order_counter=o__Opitutales--2:gtdb_phylum_counter=p__Verrucomicrobiota--2:gtdb_species_counter=s__CAITWF01 sp903896015--2:heptad_counter=MCP-36H--2:lbd_counter=:lca=d__Bacteria:lca_tree=s__CAITWF01 sp903896015:name=N676249:ref_name_counter=],b5727021-5cf4-46fa-a427-f3184ecf1010_4@MCPsignal.22.64:0.108159[&&NHX:Sample=rhiztom1:Type=capture:capture_class=c__Gammaproteobacteria:capture_domain=d__Bacteria:capture_family=f__Burkholderiaceae:capture_genus=g__Paraburkholderia:capture_order=o__Burkholderiales:capture_phylum=p__Proteobacteria:capture_species=s__Paraburkholderia acidipaludis:heptad=MCP-36H])0:5e-09[&&NHX:Sample_counter=rhiztom1--1:Type_counter=GTDB--2||capture--1:capture_class_counter=c__Gammaproteobacteria--1:capture_domain_counter=d__Bacteria--1:capture_family_counter=f__Burkholderiaceae--1:capture_genus_counter=g__Paraburkholderia--1:capture_order_counter=o__Burkholderiales--1:capture_phylum_counter=p__Proteobacteria--1:capture_species_counter=s__Paraburkholderia acidipaludis--1:gtdb_class_counter=c__Verrucomicrobiae--2:gtdb_domain_counter=d__Bacteria--2:gtdb_family_counter=f__Opitutaceae--2:gtdb_genus_counter=g__CAITWF01--2:gtdb_order_counter=o__Opitutales--2:gtdb_phylum_counter=p__Verrucomicrobiota--2:gtdb_species_counter=s__CAITWF01 sp903896015--2:heptad_counter=MCP-36H--3:lbd_counter=:lca_tree=s__CAITWF01 sp903896015:name=N676251:ref_name_counter=],(GB_GCA_903925425.1_protein.faa_CAIYFD010000054.1_11@PF00015_full_PFAM.277.452:0.0533618[&&NHX:Type=GTDB:gtdb_class=c__Verrucomicrobiae:gtdb_domain=d__Bacteria:gtdb_family=f__Opitutaceae:gtdb_genus=g__CAIYFD01:gtdb_order=o__Opitutales:gtdb_phylum=p__Verrucomicrobiota:gtdb_species=s__CAIYFD01 sp903925425:heptad=MCP-36H:species=d__Bacteria_p__Verrucomicrobiota_c__Verrucomicrobiae_o__Opitutales_f__Opitutaceae_g__CAIYFD01_s__CAIYFD01 sp903925425],GB_GCA_016235555.1_protein.faa_JACRKC010000040.1_6@PF00015_full_PFAM.273.461:0.163961[&&NHX:Type=GTDB:gtdb_class=c__Verrucomicrobiae:gtdb_domain=d__Bacteria:gtdb_family=f__Opitutaceae:gtdb_genus=g__ER46:gtdb_order=o__Opitutales:gtdb_phylum=p__Verrucomicrobiota:gtdb_species=s__ER46 sp016235555:heptad=MCP-36H:species=d__Bacteria_p__Verrucomicrobiota_c__Verrucomicrobiae_o__Opitutales_f__Opitutaceae_g__ER46_s__ER46 sp016235555])0.947:0.0655381[&&NHX:Sample_counter=:Type_counter=GTDB--2:capture_class_counter=:capture_domain_counter=:capture_family_counter=:capture_genus_counter=:capture_order_counter=:capture_phylum_counter=:capture_species_counter=:evoltype=D:gtdb_class_counter=c__Verrucomicrobiae--2:gtdb_domain_counter=d__Bacteria--2:gtdb_family_counter=f__Opitutaceae--2:gtdb_genus_counter=g__CAIYFD01--1||g__ER46--1:gtdb_order_counter=o__Opitutales--2:gtdb_phylum_counter=p__Verrucomicrobiota--2:gtdb_species_counter=s__CAIYFD01 sp903925425--1||s__ER46 sp016235555--1:heptad_counter=MCP-36H--2:lbd_counter=:lca=d__Bacteria:lca_tree=f__Opitutaceae:name=N676254:ref_name_counter=])0.957:0.0911414[&&NHX:Sample_counter=rhiztom1--1:Type_counter=GTDB--4||capture--1:capture_class_counter=c__Gammaproteobacteria--1:capture_domain_counter=d__Bacteria--1:capture_family_counter=f__Burkholderiaceae--1:capture_genus_counter=g__Paraburkholderia--1:capture_order_counter=o__Burkholderiales--1:capture_phylum_counter=p__Proteobacteria--1:capture_species_counter=s__Paraburkholderia acidipaludis--1:gtdb_class_counter=c__Verrucomicrobiae--4:gtdb_domain_counter=d__Bacteria--4:gtdb_family_counter=f__Opitutaceae--4:gtdb_genus_counter=g__CAITWF01--2||g__CAIYFD01--1||g__ER46--1:gtdb_order_counter=o__Opitutales--4:gtdb_phylum_counter=p__Verrucomicrobiota--4:gtdb_species_counter=s__CAITWF01 sp903896015--2||s__CAIYFD01 sp903925425--1||s__ER46 sp016235555--1:heptad_counter=MCP-36H--5:lbd_counter=:lca_tree=f__Opitutaceae:name=N676255:ref_name_counter=],(ee5eb071-6835-4b92-a200-1eaedae96435_1@MCPsignal.110.174:0.108308[&&NHX:Sample=rhiztom1:Type=capture:capture_class=c__Alphaproteobacteria:capture_domain=d__Bacteria:capture_family=f__Ferrovibrionaceae:capture_genus=g__Ferrovibrio:capture_order=o__Ferrovibrionales:capture_phylum=p__Proteobacteria:capture_species=s__Ferrovibrio sp002482765:heptad=MCP-36H],(67618583-1eaf-4b0b-b2a4-818bbf375e39_3@MCPsignal.264.376:0.230516[&&NHX:Sample=rhizpot1:Type=capture:besthit=67.9:bitscore=107.0:capture_class=c__Gammaproteobacteria:capture_domain=d__Bacteria:capture_family=f__Shewanellaceae:capture_genus=g__Shewanella:capture_order=o__Enterobacterales:capture_phylum=p__Proteobacteria:capture_species=s__Shewanella sp000014665:evalue=5.95e-30:gapopen=2.0:heptad=MCP-36H:length=109.0:mismatch=30.0:qcovhsp=95.5:qend=108.0:qstart=2.0:ref_name=GB_GCA_016794725.1_protein.faa_JAEUGZ010000564.1_26@PF00015_full_PFAM.286.466:scovhsp=58.9:send=118.0:sstart=13.0],(GB_GCA_016794725.1_protein.faa_JAEUGZ010000564.1_26@PF00015_full_PFAM.286.466:0.0315146[&&NHX:Type=GTDB:gtdb_class=c__Verrucomicrobiae:gtdb_domain=d__Bacteria:gtdb_family=f__Opitutaceae:gtdb_genus=g__UBA6669:gtdb_order=o__Opitutales:gtdb_phylum=p__Verrucomicrobiota:gtdb_species=s__UBA6669 sp016794725:heptad=MCP-36H:species=d__Bacteria_p__Verrucomicrobiota_c__Verrucomicrobiae_o__Opitutales_f__Opitutaceae_g__UBA6669_s__UBA6669 sp016794725],GB_GCA_016794625.1_protein.faa_JAEUGY010000037.1_185@PF00015_full_PFAM.268.453:0.0651936[&&NHX:Type=GTDB:gtdb_class=c__Verrucomicrobiae:gtdb_domain=d__Bacteria:gtdb_family=f__Opitutaceae:gtdb_genus=g__UBA6669:gtdb_order=o__Opitutales:gtdb_phylum=p__Verrucomicrobiota:gtdb_species=s__UBA6669 sp016794625:heptad=MCP-36H:species=d__Bacteria_p__Verrucomicrobiota_c__Verrucomicrobiae_o__Opitutales_f__Opitutaceae_g__UBA6669_s__UBA6669 sp016794625])0.975:0.158948[&&NHX:Sample_counter=:Type_counter=GTDB--2:capture_class_counter=:capture_domain_counter=:capture_family_counter=:capture_genus_counter=:capture_order_counter=:capture_phylum_counter=:capture_species_counter=:evoltype=D:gtdb_class_counter=c__Verrucomicrobiae--2:gtdb_domain_counter=d__Bacteria--2:gtdb_family_counter=f__Opitutaceae--2:gtdb_genus_counter=g__UBA6669--2:gtdb_order_counter=o__Opitutales--2:gtdb_phylum_counter=p__Verrucomicrobiota--2:gtdb_species_counter=s__UBA6669 sp016794625--1||s__UBA6669 sp016794725--1:heptad_counter=MCP-36H--2:lbd_counter=:lca=d__Bacteria:lca_tree=g__UBA6669:name=N676260:ref_name_counter=])0.178:0.00876108[&&NHX:Sample_counter=rhizpot1--1:Type_counter=GTDB--2||capture--1:besthit_avg=67.9:besthit_max=67.9:besthit_min=67.9:besthit_std=0:besthit_sum=67.9:bitscore_avg=107.0:bitscore_max=107.0:bitscore_min=107.0:bitscore_std=0:bitscore_sum=107.0:capture_class_counter=c__Gammaproteobacteria--1:capture_domain_counter=d__Bacteria--1:capture_family_counter=f__Shewanellaceae--1:capture_genus_counter=g__Shewanella--1:capture_order_counter=o__Enterobacterales--1:capture_phylum_counter=p__Proteobacteria--1:capture_species_counter=s__Shewanella sp000014665--1:evalue_avg=5.95e-30:evalue_max=5.95e-30:evalue_min=5.95e-30:evalue_std=0:evalue_sum=5.95e-30:gapopen_avg=2.0:gapopen_max=2.0:gapopen_min=2.0:gapopen_std=0:gapopen_sum=2.0:gtdb_class_counter=c__Verrucomicrobiae--2:gtdb_domain_counter=d__Bacteria--2:gtdb_family_counter=f__Opitutaceae--2:gtdb_genus_counter=g__UBA6669--2:gtdb_order_counter=o__Opitutales--2:gtdb_phylum_counter=p__Verrucomicrobiota--2:gtdb_species_counter=s__UBA6669 sp016794625--1||s__UBA6669 sp016794725--1:heptad_counter=MCP-36H--3:lbd_counter=:lca_tree=g__UBA6669:length_avg=109.0:length_max=109.0:length_min=109.0:length_std=0:length_sum=109.0:mismatch_avg=30.0:mismatch_max=30.0:mismatch_min=30.0:mismatch_std=0:mismatch_sum=30.0:name=N676261:qcovhsp_avg=95.5:qcovhsp_max=95.5:qcovhsp_min=95.5:qcovhsp_std=0:qcovhsp_sum=95.5:qend_avg=108.0:qend_max=108.0:qend_min=108.0:qend_std=0:qend_sum=108.0:qstart_avg=2.0:qstart_max=2.0:qstart_min=2.0:qstart_std=0:qstart_sum=2.0:ref_name_counter=GB_GCA_016794725.1_protein.faa_JAEUGZ010000564.1_26@PF00015_full_PFAM.286.466--1:scovhsp_avg=58.9:scovhsp_max=58.9:scovhsp_min=58.9:scovhsp_std=0:scovhsp_sum=58.9:send_avg=118.0:send_max=118.0:send_min=118.0:send_std=0:send_sum=118.0:sstart_avg=13.0:sstart_max=13.0:sstart_min=13.0:sstart_std=0:sstart_sum=13.0])0.789:0.0324921[&&NHX:Sample_counter=rhizpot1--1||rhiztom1--1:Type_counter=GTDB--2||capture--2:besthit_avg=67.9:besthit_max=67.9:besthit_min=67.9:besthit_std=0:besthit_sum=67.9:bitscore_avg=107.0:bitscore_max=107.0:bitscore_min=107.0:bitscore_std=0:bitscore_sum=107.0:capture_class_counter=c__Alphaproteobacteria--1||c__Gammaproteobacteria--1:capture_domain_counter=d__Bacteria--2:capture_family_counter=f__Ferrovibrionaceae--1||f__Shewanellaceae--1:capture_genus_counter=g__Ferrovibrio--1||g__Shewanella--1:capture_order_counter=o__Enterobacterales--1||o__Ferrovibrionales--1:capture_phylum_counter=p__Proteobacteria--2:capture_species_counter=s__Ferrovibrio sp002482765--1||s__Shewanella sp000014665--1:evalue_avg=5.95e-30:evalue_max=5.95e-30:evalue_min=5.95e-30:evalue_std=0:evalue_sum=5.95e-30:gapopen_avg=2.0:gapopen_max=2.0:gapopen_min=2.0:gapopen_std=0:gapopen_sum=2.0:gtdb_class_counter=c__Verrucomicrobiae--2:gtdb_domain_counter=d__Bacteria--2:gtdb_family_counter=f__Opitutaceae--2:gtdb_genus_counter=g__UBA6669--2:gtdb_order_counter=o__Opitutales--2:gtdb_phylum_counter=p__Verrucomicrobiota--2:gtdb_species_counter=s__UBA6669 sp016794625--1||s__UBA6669 sp016794725--1:heptad_counter=MCP-36H--4:lbd_counter=:lca_tree=g__UBA6669:length_avg=109.0:length_max=109.0:length_min=109.0:length_std=0:length_sum=109.0:mismatch_avg=30.0:mismatch_max=30.0:mismatch_min=30.0:mismatch_std=0:mismatch_sum=30.0:name=N676262:qcovhsp_avg=95.5:qcovhsp_max=95.5:qcovhsp_min=95.5:qcovhsp_std=0:qcovhsp_sum=95.5:qend_avg=108.0:qend_max=108.0:qend_min=108.0:qend_std=0:qend_sum=108.0:qstart_avg=2.0:qstart_max=2.0:qstart_min=2.0:qstart_std=0:qstart_sum=2.0:ref_name_counter=GB_GCA_016794725.1_protein.faa_JAEUGZ010000564.1_26@PF00015_full_PFAM.286.466--1:scovhsp_avg=58.9:scovhsp_max=58.9:scovhsp_min=58.9:scovhsp_std=0:scovhsp_sum=58.9:send_avg=118.0:send_max=118.0:send_min=118.0:send_std=0:send_sum=118.0:sstart_avg=13.0:sstart_max=13.0:sstart_min=13.0:sstart_std=0:sstart_sum=13.0])0.769:0.0398216[&&NHX:Sample_counter=rhizpot1--1||rhiztom1--2:Type_counter=GTDB--6||capture--3:besthit_avg=67.9:besthit_max=67.9:besthit_min=67.9:besthit_std=0:besthit_sum=67.9:bitscore_avg=107.0:bitscore_max=107.0:bitscore_min=107.0:bitscore_std=0:bitscore_sum=107.0:capture_class_counter=c__Alphaproteobacteria--1||c__Gammaproteobacteria--2:capture_domain_counter=d__Bacteria--3:capture_family_counter=f__Burkholderiaceae--1||f__Ferrovibrionaceae--1||f__Shewanellaceae--1:capture_genus_counter=g__Ferrovibrio--1||g__Paraburkholderia--1||g__Shewanella--1:capture_order_counter=o__Burkholderiales--1||o__Enterobacterales--1||o__Ferrovibrionales--1:capture_phylum_counter=p__Proteobacteria--3:capture_species_counter=s__Ferrovibrio sp002482765--1||s__Paraburkholderia acidipaludis--1||s__Shewanella sp000014665--1:evalue_avg=5.95e-30:evalue_max=5.95e-30:evalue_min=5.95e-30:evalue_std=0:evalue_sum=5.95e-30:gapopen_avg=2.0:gapopen_max=2.0:gapopen_min=2.0:gapopen_std=0:gapopen_sum=2.0:gtdb_class_counter=c__Verrucomicrobiae--6:gtdb_domain_counter=d__Bacteria--6:gtdb_family_counter=f__Opitutaceae--6:gtdb_genus_counter=g__CAITWF01--2||g__CAIYFD01--1||g__ER46--1||g__UBA6669--2:gtdb_order_counter=o__Opitutales--6:gtdb_phylum_counter=p__Verrucomicrobiota--6:gtdb_species_counter=s__CAITWF01 sp903896015--2||s__CAIYFD01 sp903925425--1||s__ER46 sp016235555--1||s__UBA6669 sp016794625--1||s__UBA6669 sp016794725--1:heptad_counter=MCP-36H--9:lbd_counter=:lca_tree=f__Opitutaceae:length_avg=109.0:length_max=109.0:length_min=109.0:length_std=0:length_sum=109.0:mismatch_avg=30.0:mismatch_max=30.0:mismatch_min=30.0:mismatch_std=0:mismatch_sum=30.0:name=N676263:qcovhsp_avg=95.5:qcovhsp_max=95.5:qcovhsp_min=95.5:qcovhsp_std=0:qcovhsp_sum=95.5:qend_avg=108.0:qend_max=108.0:qend_min=108.0:qend_std=0:qend_sum=108.0:qstart_avg=2.0:qstart_max=2.0:qstart_min=2.0:qstart_std=0:qstart_sum=2.0:ref_name_counter=GB_GCA_016794725.1_protein.faa_JAEUGZ010000564.1_26@PF00015_full_PFAM.286.466--1:scovhsp_avg=58.9:scovhsp_max=58.9:scovhsp_min=58.9:scovhsp_std=0:scovhsp_sum=58.9:send_avg=118.0:send_max=118.0:send_min=118.0:send_std=0:send_sum=118.0:sstart_avg=13.0:sstart_max=13.0:sstart_min=13.0:sstart_std=0:sstart_sum=13.0],(((67b36e2e-2eb8-4880-be86-620a23fb3260_5@MCPsignal.295.374:0.064916[&&NHX:Sample=rhizpot1:Type=capture:capture_class=c__Alphaproteobacteria:capture_domain=d__Bacteria:capture_family=f__Ferrovibrionaceae:capture_genus=g__Ferrovibrio:capture_order=o__Ferrovibrionales:capture_phylum=p__Proteobacteria:capture_species=s__Ferrovibrio sp002482765:heptad=MCP-36H],(GB_GCA_016794625.1_protein.faa_JAEUGY010000089.1_5@PF00015_full_PFAM.277.462:0.203594[&&NHX:Type=GTDB:gtdb_class=c__Verrucomicrobiae:gtdb_domain=d__Bacteria:gtdb_family=f__Opitutaceae:gtdb_genus=g__UBA6669:gtdb_order=o__Opitutales:gtdb_phylum=p__Verrucomicrobiota:gtdb_species=s__UBA6669 sp016794625:heptad=MCP-36H:species=d__Bacteria_p__Verrucomicrobiota_c__Verrucomicrobiae_o__Opitutales_f__Opitutaceae_g__UBA6669_s__UBA6669 sp016794625],(GB_GCA_002455175.1_protein.faa_DKKJ01000063.1_32@PF00015_full_PFAM.270.461:0.0940689[&&NHX:Type=GTDB:gtdb_class=c__Verrucomicrobiae:gtdb_domain=d__Bacteria:gtdb_family=f__Opitutaceae:gtdb_genus=g__UBA6669:gtdb_order=o__Opitutales:gtdb_phylum=p__Verrucomicrobiota:gtdb_species=s__UBA6669 sp002455175:heptad=MCP-36H:species=d__Bacteria_p__Verrucomicrobiota_c__Verrucomicrobiae_o__Opitutales_f__Opitutaceae_g__UBA6669_s__UBA6669 sp002455175],432ecfd2-9e2c-4c24-b01e-f0a42b4c6e0b_4@MCPsignal.14.95:0.298856[&&NHX:Sample=rhiztom2:Type=capture:capture_class=c__Alphaproteobacteria:capture_domain=d__Bacteria:capture_family=f__Caulobacteraceae:capture_genus=g__Asticcacaulis:capture_order=o__Caulobacterales:capture_phylum=p__Proteobacteria:capture_species=s__Asticcacaulis sp014873225:heptad=MCP-36H])0.887:0.116795[&&NHX:Sample_counter=rhiztom2--1:Type_counter=GTDB--1||capture--1:capture_class_counter=c__Alphaproteobacteria--1:capture_domain_counter=d__Bacteria--1:capture_family_counter=f__Caulobacteraceae--1:capture_genus_counter=g__Asticcacaulis--1:capture_order_counter=o__Caulobacterales--1:capture_phylum_counter=p__Proteobacteria--1:capture_species_counter=s__Asticcacaulis sp014873225--1:gtdb_class_counter=c__Verrucomicrobiae--1:gtdb_domain_counter=d__Bacteria--1:gtdb_family_counter=f__Opitutaceae--1:gtdb_genus_counter=g__UBA6669--1:gtdb_order_counter=o__Opitutales--1:gtdb_phylum_counter=p__Verrucomicrobiota--1:gtdb_species_counter=s__UBA6669 sp002455175--1:heptad_counter=MCP-36H--2:lbd_counter=:lca_tree=s__UBA6669 sp002455175:name=N676268:ref_name_counter=])0.786:0.0554326[&&NHX:Sample_counter=rhiztom2--1:Type_counter=GTDB--2||capture--1:capture_class_counter=c__Alphaproteobacteria--1:capture_domain_counter=d__Bacteria--1:capture_family_counter=f__Caulobacteraceae--1:capture_genus_counter=g__Asticcacaulis--1:capture_order_counter=o__Caulobacterales--1:capture_phylum_counter=p__Proteobacteria--1:capture_species_counter=s__Asticcacaulis sp014873225--1:gtdb_class_counter=c__Verrucomicrobiae--2:gtdb_domain_counter=d__Bacteria--2:gtdb_family_counter=f__Opitutaceae--2:gtdb_genus_counter=g__UBA6669--2:gtdb_order_counter=o__Opitutales--2:gtdb_phylum_counter=p__Verrucomicrobiota--2:gtdb_species_counter=s__UBA6669 sp002455175--1||s__UBA6669 sp016794625--1:heptad_counter=MCP-36H--3:lbd_counter=:lca_tree=g__UBA6669:name=N676269:ref_name_counter=])0.053:0.0138412[&&NHX:Sample_counter=rhizpot1--1||rhiztom2--1:Type_counter=GTDB--2||capture--2:capture_class_counter=c__Alphaproteobacteria--2:capture_domain_counter=d__Bacteria--2:capture_family_counter=f__Caulobacteraceae--1||f__Ferrovibrionaceae--1:capture_genus_counter=g__Asticcacaulis--1||g__Ferrovibrio--1:capture_order_counter=o__Caulobacterales--1||o__Ferrovibrionales--1:capture_phylum_counter=p__Proteobacteria--2:capture_species_counter=s__Asticcacaulis sp014873225--1||s__Ferrovibrio sp002482765--1:gtdb_class_counter=c__Verrucomicrobiae--2:gtdb_domain_counter=d__Bacteria--2:gtdb_family_counter=f__Opitutaceae--2:gtdb_genus_counter=g__UBA6669--2:gtdb_order_counter=o__Opitutales--2:gtdb_phylum_counter=p__Verrucomicrobiota--2:gtdb_species_counter=s__UBA6669 sp002455175--1||s__UBA6669 sp016794625--1:heptad_counter=MCP-36H--4:lbd_counter=:lca_tree=g__UBA6669:name=N676270:ref_name_counter=],((RS_GCF_002310495.1_protein.faa_NZ_CP023344.1_1322@PF00015_full_PFAM.347.540:0.0590139[&&NHX:Type=GTDB:gtdb_class=c__Verrucomicrobiae:gtdb_domain=d__Bacteria:gtdb_family=f__Opitutaceae:gtdb_genus=g__Nibricoccus:gtdb_order=o__Opitutales:gtdb_phylum=p__Verrucomicrobiota:gtdb_species=s__Nibricoccus aquaticus:heptad=MCP-36H:species=d__Bacteria_p__Verrucomicrobiota_c__Verrucomicrobiae_o__Opitutales_f__Opitutaceae_g__Nibricoccus_s__Nibricoccus aquaticus],30dc78a2-d455-4241-adbd-2ae1d51cf5b7_6@MCPsignal.488.545:0.229416[&&NHX:Sample=rhiztom3:Type=capture:capture_class=c__UBA9160:capture_domain=d__Bacteria:capture_family=f__GLO-12:capture_genus=g__GLO-12:capture_order=o__UBA9160:capture_phylum=p__Myxococcota_A:capture_species=s__GLO-12 sp003353845:heptad=MCP-36H])0.86:0.106689[&&NHX:Sample_counter=rhiztom3--1:Type_counter=GTDB--1||capture--1:capture_class_counter=c__UBA9160--1:capture_domain_counter=d__Bacteria--1:capture_family_counter=f__GLO-12--1:capture_genus_counter=g__GLO-12--1:capture_order_counter=o__UBA9160--1:capture_phylum_counter=p__Myxococcota_A--1:capture_species_counter=s__GLO-12 sp003353845--1:gtdb_class_counter=c__Verrucomicrobiae--1:gtdb_domain_counter=d__Bacteria--1:gtdb_family_counter=f__Opitutaceae--1:gtdb_genus_counter=g__Nibricoccus--1:gtdb_order_counter=o__Opitutales--1:gtdb_phylum_counter=p__Verrucomicrobiota--1:gtdb_species_counter=s__Nibricoccus aquaticus--1:heptad_counter=MCP-36H--2:lbd_counter=:lca_tree=s__Nibricoccus aquaticus:name=N676273:ref_name_counter=],(RS_GCF_002310495.1_protein.faa_NZ_CP023344.1_2800@PF00015_full_PFAM.273.493:0.0299885[&&NHX:Type=GTDB:gtdb_class=c__Verrucomicrobiae:gtdb_domain=d__Bacteria:gtdb_family=f__Opitutaceae:gtdb_genus=g__Nibricoccus:gtdb_order=o__Opitutales:gtdb_phylum=p__Verrucomicrobiota:gtdb_species=s__Nibricoccus aquaticus:heptad=MCP-36H:species=d__Bacteria_p__Verrucomicrobiota_c__Verrucomicrobiae_o__Opitutales_f__Opitutaceae_g__Nibricoccus_s__Nibricoccus aquaticus],3bc70066-4b25-40d4-9444-0f8e7f6a7ac8_6@MCPsignal.59.204:0.0708635[&&NHX:Sample=rhiztom2:Type=capture:besthit=90.8:bitscore=219.0:capture_class=c__Alphaproteobacteria:capture_domain=d__Bacteria:capture_family=f__Ferrovibrionaceae:capture_genus=g__Ferrovibrio:capture_order=o__Ferrovibrionales:capture_phylum=p__Proteobacteria:capture_species=s__Ferrovibrio sp002482765:evalue=3.94e-73:gapopen=0.0:heptad=MCP-36H:length=141.0:mismatch=13.0:qcovhsp=97.2:qend=141.0:qstart=1.0:ref_name=RS_GCF_002310495.1_protein.faa_NZ_CP023344.1_2800@PF00015_full_PFAM.273.493:scovhsp=64.1:send=150.0:sstart=10.0])0.999:0.189458[&&NHX:Sample_counter=rhiztom2--1:Type_counter=GTDB--1||capture--1:besthit_avg=90.8:besthit_max=90.8:besthit_min=90.8:besthit_std=0:besthit_sum=90.8:bitscore_avg=219.0:bitscore_max=219.0:bitscore_min=219.0:bitscore_std=0:bitscore_sum=219.0:capture_class_counter=c__Alphaproteobacteria--1:capture_domain_counter=d__Bacteria--1:capture_family_counter=f__Ferrovibrionaceae--1:capture_genus_counter=g__Ferrovibrio--1:capture_order_counter=o__Ferrovibrionales--1:capture_phylum_counter=p__Proteobacteria--1:capture_species_counter=s__Ferrovibrio sp002482765--1:evalue_avg=3.94e-73:evalue_max=3.94e-73:evalue_min=3.94e-73:evalue_std=0:evalue_sum=3.94e-73:gapopen_avg=0.0:gapopen_max=0.0:gapopen_min=0.0:gapopen_std=0:gapopen_sum=0.0:gtdb_class_counter=c__Verrucomicrobiae--1:gtdb_domain_counter=d__Bacteria--1:gtdb_family_counter=f__Opitutaceae--1:gtdb_genus_counter=g__Nibricoccus--1:gtdb_order_counter=o__Opitutales--1:gtdb_phylum_counter=p__Verrucomicrobiota--1:gtdb_species_counter=s__Nibricoccus aquaticus--1:heptad_counter=MCP-36H--2:lbd_counter=:lca_tree=s__Nibricoccus aquaticus:length_avg=141.0:length_max=141.0:length_min=141.0:length_std=0:length_sum=141.0:mismatch_avg=13.0:mismatch_max=13.0:mismatch_min=13.0:mismatch_std=0:mismatch_sum=13.0:name=N676276:qcovhsp_avg=97.2:qcovhsp_max=97.2:qcovhsp_min=97.2:qcovhsp_std=0:qcovhsp_sum=97.2:qend_avg=141.0:qend_max=141.0:qend_min=141.0:qend_std=0:qend_sum=141.0:qstart_avg=1.0:qstart_max=1.0:qstart_min=1.0:qstart_std=0:qstart_sum=1.0:ref_name_counter=RS_GCF_002310495.1_protein.faa_NZ_CP023344.1_2800@PF00015_full_PFAM.273.493--1:scovhsp_avg=64.1:scovhsp_max=64.1:scovhsp_min=64.1:scovhsp_std=0:scovhsp_sum=64.1:send_avg=150.0:send_max=150.0:send_min=150.0:send_std=0:send_sum=150.0:sstart_avg=10.0:sstart_max=10.0:sstart_min=10.0:sstart_std=0:sstart_sum=10.0])0.903:0.065256[&&NHX:Sample_counter=rhiztom2--1||rhiztom3--1:Type_counter=GTDB--2||capture--2:besthit_avg=90.8:besthit_max=90.8:besthit_min=90.8:besthit_std=0:besthit_sum=90.8:bitscore_avg=219.0:bitscore_max=219.0:bitscore_min=219.0:bitscore_std=0:bitscore_sum=219.0:capture_class_counter=c__Alphaproteobacteria--1||c__UBA9160--1:capture_domain_counter=d__Bacteria--2:capture_family_counter=f__Ferrovibrionaceae--1||f__GLO-12--1:capture_genus_counter=g__Ferrovibrio--1||g__GLO-12--1:capture_order_counter=o__Ferrovibrionales--1||o__UBA9160--1:capture_phylum_counter=p__Myxococcota_A--1||p__Proteobacteria--1:capture_species_counter=s__Ferrovibrio sp002482765--1||s__GLO-12 sp003353845--1:evalue_avg=3.94e-73:evalue_max=3.94e-73:evalue_min=3.94e-73:evalue_std=0:evalue_sum=3.94e-73:gapopen_avg=0.0:gapopen_max=0.0:gapopen_min=0.0:gapopen_std=0:gapopen_sum=0.0:gtdb_class_counter=c__Verrucomicrobiae--2:gtdb_domain_counter=d__Bacteria--2:gtdb_family_counter=f__Opitutaceae--2:gtdb_genus_counter=g__Nibricoccus--2:gtdb_order_counter=o__Opitutales--2:gtdb_phylum_counter=p__Verrucomicrobiota--2:gtdb_species_counter=s__Nibricoccus aquaticus--2:heptad_counter=MCP-36H--4:lbd_counter=:lca_tree=s__Nibricoccus aquaticus:length_avg=141.0:length_max=141.0:length_min=141.0:length_std=0:length_sum=141.0:mismatch_avg=13.0:mismatch_max=13.0:mismatch_min=13.0:mismatch_std=0:mismatch_sum=13.0:name=N676277:qcovhsp_avg=97.2:qcovhsp_max=97.2:qcovhsp_min=97.2:qcovhsp_std=0:qcovhsp_sum=97.2:qend_avg=141.0:qend_max=141.0:qend_min=141.0:qend_std=0:qend_sum=141.0:qstart_avg=1.0:qstart_max=1.0:qstart_min=1.0:qstart_std=0:qstart_sum=1.0:ref_name_counter=RS_GCF_002310495.1_protein.faa_NZ_CP023344.1_2800@PF00015_full_PFAM.273.493--1:scovhsp_avg=64.1:scovhsp_max=64.1:scovhsp_min=64.1:scovhsp_std=0:scovhsp_sum=64.1:send_avg=150.0:send_max=150.0:send_min=150.0:send_std=0:send_sum=150.0:sstart_avg=10.0:sstart_max=10.0:sstart_min=10.0:sstart_std=0:sstart_sum=10.0])0.928:0.0577777[&&NHX:Sample_counter=rhizpot1--1||rhiztom2--2||rhiztom3--1:Type_counter=GTDB--4||capture--4:besthit_avg=90.8:besthit_max=90.8:besthit_min=90.8:besthit_std=0:besthit_sum=90.8:bitscore_avg=219.0:bitscore_max=219.0:bitscore_min=219.0:bitscore_std=0:bitscore_sum=219.0:capture_class_counter=c__Alphaproteobacteria--3||c__UBA9160--1:capture_domain_counter=d__Bacteria--4:capture_family_counter=f__Caulobacteraceae--1||f__Ferrovibrionaceae--2||f__GLO-12--1:capture_genus_counter=g__Asticcacaulis--1||g__Ferrovibrio--2||g__GLO-12--1:capture_order_counter=o__Caulobacterales--1||o__Ferrovibrionales--2||o__UBA9160--1:capture_phylum_counter=p__Myxococcota_A--1||p__Proteobacteria--3:capture_species_counter=s__Asticcacaulis sp014873225--1||s__Ferrovibrio sp002482765--2||s__GLO-12 sp003353845--1:evalue_avg=3.94e-73:evalue_max=3.94e-73:evalue_min=3.94e-73:evalue_std=0:evalue_sum=3.94e-73:gapopen_avg=0.0:gapopen_max=0.0:gapopen_min=0.0:gapopen_std=0:gapopen_sum=0.0:gtdb_class_counter=c__Verrucomicrobiae--4:gtdb_domain_counter=d__Bacteria--4:gtdb_family_counter=f__Opitutaceae--4:gtdb_genus_counter=g__Nibricoccus--2||g__UBA6669--2:gtdb_order_counter=o__Opitutales--4:gtdb_phylum_counter=p__Verrucomicrobiota--4:gtdb_species_counter=s__Nibricoccus aquaticus--2||s__UBA6669 sp002455175--1||s__UBA6669 sp016794625--1:heptad_counter=MCP-36H--8:lbd_counter=:lca_tree=f__Opitutaceae:length_avg=141.0:length_max=141.0:length_min=141.0:length_std=0:length_sum=141.0:mismatch_avg=13.0:mismatch_max=13.0:mismatch_min=13.0:mismatch_std=0:mismatch_sum=13.0:name=N676278:qcovhsp_avg=97.2:qcovhsp_max=97.2:qcovhsp_min=97.2:qcovhsp_std=0:qcovhsp_sum=97.2:qend_avg=141.0:qend_max=141.0:qend_min=141.0:qend_std=0:qend_sum=141.0:qstart_avg=1.0:qstart_max=1.0:qstart_min=1.0:qstart_std=0:qstart_sum=1.0:ref_name_counter=RS_GCF_002310495.1_protein.faa_NZ_CP023344.1_2800@PF00015_full_PFAM.273.493--1:scovhsp_avg=64.1:scovhsp_max=64.1:scovhsp_min=64.1:scovhsp_std=0:scovhsp_sum=64.1:send_avg=150.0:send_max=150.0:send_min=150.0:send_std=0:send_sum=150.0:sstart_avg=10.0:sstart_max=10.0:sstart_min=10.0:sstart_std=0:sstart_sum=10.0],((f13253b3-abbd-42c4-bc47-2badc47b04e7_1@MCPsignal.62.151:0.135851[&&NHX:Sample=rhiztom3:Type=capture:capture_class=c__Alphaproteobacteria:capture_domain=d__Bacteria:capture_family=f__Caulobacteraceae:capture_genus=g__Caulobacter:capture_order=o__Caulobacterales:capture_phylum=p__Proteobacteria:capture_species=s__Caulobacter sp001556515:heptad=MCP-36H],((((RS_GCF_002310495.1_protein.faa_NZ_CP023344.1_2803@PF00015_full_PFAM.269.477:0.114011[&&NHX:Type=GTDB:gtdb_class=c__Verrucomicrobiae:gtdb_domain=d__Bacteria:gtdb_family=f__Opitutaceae:gtdb_genus=g__Nibricoccus:gtdb_order=o__Opitutales:gtdb_phylum=p__Verrucomicrobiota:gtdb_species=s__Nibricoccus aquaticus:heptad=MCP-36H:species=d__Bacteria_p__Verrucomicrobiota_c__Verrucomicrobiae_o__Opitutales_f__Opitutaceae_g__Nibricoccus_s__Nibricoccus aquaticus],(29ba5a26-79fa-4938-b7b4-47bce0c6e7fb_3@MCPsignal.59.214:0.181307[&&NHX:Sample=rhiztom1:Type=capture:besthit=70.3:bitscore=177.0:capture_class=c__Verrucomicrobiae:capture_domain=d__Bacteria:capture_family=f__Opitutaceae:capture_genus=g__CAJCBL01:capture_order=o__Opitutales:capture_phylum=p__Verrucomicrobiota:capture_species=s__CAJCBL01 sp019136515:evalue=7.78e-57:gapopen=0.0:heptad=MCP-36H:length=155.0:mismatch=46.0:qcovhsp=100.0:qend=155.0:qstart=1.0:ref_name=GB_GCA_016199925.1_protein.faa_JACQFT010000120.1_8@PF00015_full_PFAM.309.509:scovhsp=77.5:send=168.0:sstart=14.0],(((e655b5c9-7984-443b-8167-502a56e274f9_1@MCPsignal.41.197:0.0360246[&&NHX:Sample=rhizpot1:Type=capture:besthit=83.3:bitscore=218.0:capture_class=c__Moorellia:capture_domain=d__Bacteria:capture_family=f__Moorellaceae:capture_genus=g__Moorella:capture_order=o__Moorellales:capture_phylum=p__Firmicutes_B:capture_species=s__Moorella thermoacetica_A:evalue=1.48e-72:gapopen=0.0:heptad=MCP-36H:length=156.0:mismatch=26.0:qcovhsp=100.0:qend=156.0:qstart=1.0:ref_name=RS_GCF_000019965.1_protein.faa_NC_010571.1_614@PF00015_full_PFAM.280.495:scovhsp=72.6:send=169.0:sstart=14.0],53e2511d-10cc-4e08-8c6d-cafeb5c6c551_6@MCPsignal.157.223:0.0670583[&&NHX:Sample=rhizpot3:Type=capture:capture_class=c__Gammaproteobacteria:capture_domain=d__Bacteria:capture_family=f__JAAZVP01:capture_genus=g__JAAZVP01:capture_order=o__Halothiobacillales:capture_phylum=p__Proteobacteria:capture_species=s__JAAZVP01 sp018623495:heptad=MCP-36H])0.886:0.0409116[&&NHX:Sample_counter=rhizpot1--1||rhizpot3--1:Type_counter=capture--2:besthit_avg=83.3:besthit_max=83.3:besthit_min=83.3:besthit_std=0:besthit_sum=83.3:bitscore_avg=218.0:bitscore_max=218.0:bitscore_min=218.0:bitscore_std=0:bitscore_sum=218.0:capture_class_counter=c__Gammaproteobacteria--1||c__Moorellia--1:capture_domain_counter=d__Bacteria--2:capture_family_counter=f__JAAZVP01--1||f__Moorellaceae--1:capture_genus_counter=g__JAAZVP01--1||g__Moorella--1:capture_order_counter=o__Halothiobacillales--1||o__Moorellales--1:capture_phylum_counter=p__Firmicutes_B--1||p__Proteobacteria--1:capture_species_counter=s__JAAZVP01 sp018623495--1||s__Moorella thermoacetica_A--1:evalue_avg=1.48e-72:evalue_max=1.48e-72:evalue_min=1.48e-72:evalue_std=0:evalue_sum=1.48e-72:gapopen_avg=0.0:gapopen_max=0.0:gapopen_min=0.0:gapopen_std=0:gapopen_sum=0.0:gtdb_class_counter=:gtdb_domain_counter=:gtdb_family_counter=:gtdb_genus_counter=:gtdb_order_counter=:gtdb_phylum_counter=:gtdb_species_counter=:heptad_counter=MCP-36H--2:lbd_counter=:length_avg=156.0:length_max=156.0:length_min=156.0:length_std=0:length_sum=156.0:mismatch_avg=26.0:mismatch_max=26.0:mismatch_min=26.0:mismatch_std=0:mismatch_sum=26.0:name=N676284:qcovhsp_avg=100.0:qcovhsp_max=100.0:qcovhsp_min=100.0:qcovhsp_std=0:qcovhsp_sum=100.0:qend_avg=156.0:qend_max=156.0:qend_min=156.0:qend_std=0:qend_sum=156.0:qstart_avg=1.0:qstart_max=1.0:qstart_min=1.0:qstart_std=0:qstart_sum=1.0:ref_name_counter=RS_GCF_000019965.1_protein.faa_NC_010571.1_614@PF00015_full_PFAM.280.495--1:scovhsp_avg=72.6:scovhsp_max=72.6:scovhsp_min=72.6:scovhsp_std=0:scovhsp_sum=72.6:send_avg=169.0:send_max=169.0:send_min=169.0:send_std=0:send_sum=169.0:sstart_avg=14.0:sstart_max=14.0:sstart_min=14.0:sstart_std=0:sstart_sum=14.0],(ffe6641c-9551-56e7-a598-0aa24c850e80_1@MCPsignal.179.335:0.000212724[&&NHX:Sample=rhizpot3:Type=capture:besthit=86.5:bitscore=223.0:capture_class=c__Alphaproteobacteria:capture_domain=d__Bacteria:capture_family=f__Acetobacteraceae:capture_genus=g__UBA6159:capture_order=o__Acetobacterales:capture_phylum=p__Proteobacteria:capture_species=s__UBA6159 sp002422345:evalue=1.1e-74:gapopen=1.0:heptad=MCP-36H:length=156.0:mismatch=20.0:qcovhsp=100.0:qend=156.0:qstart=1.0:ref_name=RS_GCF_000019965.1_protein.faa_NC_010571.1_614@PF00015_full_PFAM.280.495:scovhsp=72.1:send=169.0:sstart=15.0],2fb6af0d-d611-4d59-9596-e406d0bbf114_1@MCPsignal.247.399:0.0146888[&&NHX:Sample=rhizpot3:Type=capture:besthit=65.1:bitscore=159.0:capture_class=c__Alphaproteobacteria:capture_domain=d__Bacteria:capture_family=f__Rhodobacteraceae:capture_genus=g__Thalassobius:capture_order=o__Rhodobacterales:capture_phylum=p__Proteobacteria:capture_species=s__Thalassobius aquimarinus:evalue=2.89e-49:gapopen=0.0:heptad=MCP-36H:length=152.0:mismatch=53.0:qcovhsp=100.0:qend=152.0:qstart=1.0:ref_name=RS_GCF_000019965.1_protein.faa_NC_010571.1_614@PF00015_full_PFAM.280.495:scovhsp=70.7:send=169.0:sstart=18.0])0.972:0.0387927[&&NHX:Sample_counter=rhizpot3--2:Type_counter=capture--2:besthit_avg=75.8:besthit_max=86.5:besthit_min=65.1:besthit_std=15.132085117392121:besthit_sum=151.6:bitscore_avg=191.0:bitscore_max=223.0:bitscore_min=159.0:bitscore_std=45.254833995939045:bitscore_sum=382.0:capture_class_counter=c__Alphaproteobacteria--2:capture_domain_counter=d__Bacteria--2:capture_family_counter=f__Acetobacteraceae--1||f__Rhodobacteraceae--1:capture_genus_counter=g__Thalassobius--1||g__UBA6159--1:capture_order_counter=o__Acetobacterales--1||o__Rhodobacterales--1:capture_phylum_counter=p__Proteobacteria--2:capture_species_counter=s__Thalassobius aquimarinus--1||s__UBA6159 sp002422345--1:evalue_avg=1.445e-49:evalue_max=2.89e-49:evalue_min=1.1e-74:evalue_std=2.0435385976291226e-49:evalue_sum=2.89e-49:gapopen_avg=0.5:gapopen_max=1.0:gapopen_min=0.0:gapopen_std=0.7071067811865476:gapopen_sum=1.0:gtdb_class_counter=:gtdb_domain_counter=:gtdb_family_counter=:gtdb_genus_counter=:gtdb_order_counter=:gtdb_phylum_counter=:gtdb_species_counter=:heptad_counter=MCP-36H--2:lbd_counter=:length_avg=154.0:length_max=156.0:length_min=152.0:length_std=2.8284271247461903:length_sum=308.0:mismatch_avg=36.5:mismatch_max=53.0:mismatch_min=20.0:mismatch_std=23.33452377915607:mismatch_sum=73.0:name=N676287:qcovhsp_avg=100.0:qcovhsp_max=100.0:qcovhsp_min=100.0:qcovhsp_std=0.0:qcovhsp_sum=200.0:qend_avg=154.0:qend_max=156.0:qend_min=152.0:qend_std=2.8284271247461903:qend_sum=308.0:qstart_avg=1.0:qstart_max=1.0:qstart_min=1.0:qstart_std=0.0:qstart_sum=2.0:ref_name_counter=RS_GCF_000019965.1_protein.faa_NC_010571.1_614@PF00015_full_PFAM.280.495--2:scovhsp_avg=71.4:scovhsp_max=72.1:scovhsp_min=70.7:scovhsp_std=0.9899494936611605:scovhsp_sum=142.8:send_avg=169.0:send_max=169.0:send_min=169.0:send_std=0.0:send_sum=338.0:sstart_avg=16.5:sstart_max=18.0:sstart_min=15.0:sstart_std=2.1213203435596424:sstart_sum=33.0])0.76:0.0133608[&&NHX:Sample_counter=rhizpot1--1||rhizpot3--3:Type_counter=capture--4:besthit_avg=78.3:besthit_max=86.5:besthit_min=65.1:besthit_std=11.542963224406463:besthit_sum=234.89999999999998:bitscore_avg=200.0:bitscore_max=223.0:bitscore_min=159.0:bitscore_std=35.59494346111537:bitscore_sum=600.0:capture_class_counter=c__Alphaproteobacteria--2||c__Gammaproteobacteria--1||c__Moorellia--1:capture_domain_counter=d__Bacteria--4:capture_family_counter=f__Acetobacteraceae--1||f__JAAZVP01--1||f__Moorellaceae--1||f__Rhodobacteraceae--1:capture_genus_counter=g__JAAZVP01--1||g__Moorella--1||g__Thalassobius--1||g__UBA6159--1:capture_order_counter=o__Acetobacterales--1||o__Halothiobacillales--1||o__Moorellales--1||o__Rhodobacterales--1:capture_phylum_counter=p__Firmicutes_B--1||p__Proteobacteria--3:capture_species_counter=s__JAAZVP01 sp018623495--1||s__Moorella thermoacetica_A--1||s__Thalassobius aquimarinus--1||s__UBA6159 sp002422345--1:evalue_avg=9.633333333333333e-50:evalue_max=2.89e-49:evalue_min=1.1e-74:evalue_std=1.6685422779580187e-49:evalue_sum=2.89e-49:gapopen_avg=0.3333333333333333:gapopen_max=1.0:gapopen_min=0.0:gapopen_std=0.5773502691896258:gapopen_sum=1.0:gtdb_class_counter=:gtdb_domain_counter=:gtdb_family_counter=:gtdb_genus_counter=:gtdb_order_counter=:gtdb_phylum_counter=:gtdb_species_counter=:heptad_counter=MCP-36H--4:lbd_counter=:length_avg=154.66666666666666:length_max=156.0:length_min=152.0:length_std=2.3094010767585034:length_sum=464.0:mismatch_avg=33.0:mismatch_max=53.0:mismatch_min=20.0:mismatch_std=17.578395831246947:mismatch_sum=99.0:name=N676288:qcovhsp_avg=100.0:qcovhsp_max=100.0:qcovhsp_min=100.0:qcovhsp_std=0.0:qcovhsp_sum=300.0:qend_avg=154.66666666666666:qend_max=156.0:qend_min=152.0:qend_std=2.3094010767585034:qend_sum=464.0:qstart_avg=1.0:qstart_max=1.0:qstart_min=1.0:qstart_std=0.0:qstart_sum=3.0:ref_name_counter=RS_GCF_000019965.1_protein.faa_NC_010571.1_614@PF00015_full_PFAM.280.495--3:scovhsp_avg=71.8:scovhsp_max=72.6:scovhsp_min=70.7:scovhsp_std=0.9848857801796057:scovhsp_sum=215.4:send_avg=169.0:send_max=169.0:send_min=169.0:send_std=0.0:send_sum=507.0:sstart_avg=15.666666666666666:sstart_max=18.0:sstart_min=14.0:sstart_std=2.081665999466133:sstart_sum=47.0],(RS_GCF_000019965.1_protein.faa_NC_010571.1_614@PF00015_full_PFAM.280.495:5e-09[&&NHX:Type=GTDB:gtdb_class=c__Verrucomicrobiae:gtdb_domain=d__Bacteria:gtdb_family=f__Opitutaceae:gtdb_genus=g__Opitutus:gtdb_order=o__Opitutales:gtdb_phylum=p__Verrucomicrobiota:gtdb_species=s__Opitutus terrae:heptad=MCP-36H:species=d__Bacteria_p__Verrucomicrobiota_c__Verrucomicrobiae_o__Opitutales_f__Opitutaceae_g__Opitutus_s__Opitutus terrae],RS_GCF_000019965.1_protein.faa_NC_010571.1_618@PF00015_full_PFAM.266.481:0.013076[&&NHX:Type=GTDB:gtdb_class=c__Verrucomicrobiae:gtdb_domain=d__Bacteria:gtdb_family=f__Opitutaceae:gtdb_genus=g__Opitutus:gtdb_order=o__Opitutales:gtdb_phylum=p__Verrucomicrobiota:gtdb_species=s__Opitutus terrae:heptad=MCP-36H:species=d__Bacteria_p__Verrucomicrobiota_c__Verrucomicrobiae_o__Opitutales_f__Opitutaceae_g__Opitutus_s__Opitutus terrae])0.997:0.0820438[&&NHX:Sample_counter=:Type_counter=GTDB--2:capture_class_counter=:capture_domain_counter=:capture_family_counter=:capture_genus_counter=:capture_order_counter=:capture_phylum_counter=:capture_species_counter=:evoltype=D:gtdb_class_counter=c__Verrucomicrobiae--2:gtdb_domain_counter=d__Bacteria--2:gtdb_family_counter=f__Opitutaceae--2:gtdb_genus_counter=g__Opitutus--2:gtdb_order_counter=o__Opitutales--2:gtdb_phylum_counter=p__Verrucomicrobiota--2:gtdb_species_counter=s__Opitutus terrae--2:heptad_counter=MCP-36H--2:lbd_counter=:lca=d__Bacteria:lca_tree=s__Opitutus terrae:name=N676291:ref_name_counter=])0.927:0.0493679[&&NHX:Sample_counter=rhizpot1--1||rhizpot3--3:Type_counter=GTDB--2||capture--4:besthit_avg=78.3:besthit_max=86.5:besthit_min=65.1:besthit_std=11.542963224406463:besthit_sum=234.9:bitscore_avg=200.0:bitscore_max=223.0:bitscore_min=159.0:bitscore_std=35.59494346111537:bitscore_sum=600.0:capture_class_counter=c__Alphaproteobacteria--2||c__Gammaproteobacteria--1||c__Moorellia--1:capture_domain_counter=d__Bacteria--4:capture_family_counter=f__Acetobacteraceae--1||f__JAAZVP01--1||f__Moorellaceae--1||f__Rhodobacteraceae--1:capture_genus_counter=g__JAAZVP01--1||g__Moorella--1||g__Thalassobius--1||g__UBA6159--1:capture_order_counter=o__Acetobacterales--1||o__Halothiobacillales--1||o__Moorellales--1||o__Rhodobacterales--1:capture_phylum_counter=p__Firmicutes_B--1||p__Proteobacteria--3:capture_species_counter=s__JAAZVP01 sp018623495--1||s__Moorella thermoacetica_A--1||s__Thalassobius aquimarinus--1||s__UBA6159 sp002422345--1:evalue_avg=9.633333333333333e-50:evalue_max=2.89e-49:evalue_min=1.1e-74:evalue_std=1.6685422779580187e-49:evalue_sum=2.89e-49:gapopen_avg=0.3333333333333333:gapopen_max=1.0:gapopen_min=0.0:gapopen_std=0.5773502691896258:gapopen_sum=1.0:gtdb_class_counter=c__Verrucomicrobiae--2:gtdb_domain_counter=d__Bacteria--2:gtdb_family_counter=f__Opitutaceae--2:gtdb_genus_counter=g__Opitutus--2:gtdb_order_counter=o__Opitutales--2:gtdb_phylum_counter=p__Verrucomicrobiota--2:gtdb_species_counter=s__Opitutus terrae--2:heptad_counter=MCP-36H--6:lbd_counter=:lca_tree=s__Opitutus terrae:length_avg=154.66666666666666:length_max=156.0:length_min=152.0:length_std=2.3094010767585034:length_sum=464.0:mismatch_avg=33.0:mismatch_max=53.0:mismatch_min=20.0:mismatch_std=17.578395831246947:mismatch_sum=99.0:name=N676292:qcovhsp_avg=100.0:qcovhsp_max=100.0:qcovhsp_min=100.0:qcovhsp_std=0.0:qcovhsp_sum=300.0:qend_avg=154.66666666666666:qend_max=156.0:qend_min=152.0:qend_std=2.3094010767585034:qend_sum=464.0:qstart_avg=1.0:qstart_max=1.0:qstart_min=1.0:qstart_std=0.0:qstart_sum=3.0:ref_name_counter=RS_GCF_000019965.1_protein.faa_NC_010571.1_614@PF00015_full_PFAM.280.495--3:scovhsp_avg=71.8:scovhsp_max=72.6:scovhsp_min=70.7:scovhsp_std=0.9848857801796057:scovhsp_sum=215.39999999999998:send_avg=169.0:send_max=169.0:send_min=169.0:send_std=0.0:send_sum=507.0:sstart_avg=15.666666666666666:sstart_max=18.0:sstart_min=14.0:sstart_std=2.081665999466133:sstart_sum=47.0])0.732:0.0318301[&&NHX:Sample_counter=rhizpot1--1||rhizpot3--3||rhiztom1--1:Type_counter=GTDB--2||capture--5:besthit_avg=76.30000000000001:besthit_max=86.5:besthit_min=65.1:besthit_std=10.238489471922444:besthit_sum=305.20000000000005:bitscore_avg=194.25:bitscore_max=223.0:bitscore_min=159.0:bitscore_std=31.255666152982034:bitscore_sum=777.0:capture_class_counter=c__Alphaproteobacteria--2||c__Gammaproteobacteria--1||c__Moorellia--1||c__Verrucomicrobiae--1:capture_domain_counter=d__Bacteria--5:capture_family_counter=f__Acetobacteraceae--1||f__JAAZVP01--1||f__Moorellaceae--1||f__Opitutaceae--1||f__Rhodobacteraceae--1:capture_genus_counter=g__CAJCBL01--1||g__JAAZVP01--1||g__Moorella--1||g__Thalassobius--1||g__UBA6159--1:capture_order_counter=o__Acetobacterales--1||o__Halothiobacillales--1||o__Moorellales--1||o__Opitutales--1||o__Rhodobacterales--1:capture_phylum_counter=p__Firmicutes_B--1||p__Proteobacteria--3||p__Verrucomicrobiota--1:capture_species_counter=s__CAJCBL01 sp019136515--1||s__JAAZVP01 sp018623495--1||s__Moorella thermoacetica_A--1||s__Thalassobius aquimarinus--1||s__UBA6159 sp002422345--1:evalue_avg=7.2250001945e-50:evalue_max=2.89e-49:evalue_min=1.1e-74:evalue_std=1.444999987033334e-49:evalue_sum=2.8900000778e-49:gapopen_avg=0.25:gapopen_max=1.0:gapopen_min=0.0:gapopen_std=0.5:gapopen_sum=1.0:gtdb_class_counter=c__Verrucomicrobiae--2:gtdb_domain_counter=d__Bacteria--2:gtdb_family_counter=f__Opitutaceae--2:gtdb_genus_counter=g__Opitutus--2:gtdb_order_counter=o__Opitutales--2:gtdb_phylum_counter=p__Verrucomicrobiota--2:gtdb_species_counter=s__Opitutus terrae--2:heptad_counter=MCP-36H--7:lbd_counter=:lca_tree=s__Opitutus terrae:length_avg=154.75:length_max=156.0:length_min=152.0:length_std=1.8929694486000912:length_sum=619.0:mismatch_avg=36.25:mismatch_max=53.0:mismatch_min=20.0:mismatch_std=15.75595125658873:mismatch_sum=145.0:name=N676293:qcovhsp_avg=100.0:qcovhsp_max=100.0:qcovhsp_min=100.0:qcovhsp_std=0.0:qcovhsp_sum=400.0:qend_avg=154.75:qend_max=156.0:qend_min=152.0:qend_std=1.8929694486000912:qend_sum=619.0:qstart_avg=1.0:qstart_max=1.0:qstart_min=1.0:qstart_std=0.0:qstart_sum=4.0:ref_name_counter=GB_GCA_016199925.1_protein.faa_JACQFT010000120.1_8@PF00015_full_PFAM.309.509--1||RS_GCF_000019965.1_protein.faa_NC_010571.1_614@PF00015_full_PFAM.280.495--3:scovhsp_avg=73.225:scovhsp_max=77.5:scovhsp_min=70.7:scovhsp_std=2.961277877313554:scovhsp_sum=292.9:send_avg=168.75:send_max=169.0:send_min=168.0:send_std=0.5:send_sum=675.0:sstart_avg=15.25:sstart_max=18.0:sstart_min=14.0:sstart_std=1.8929694486000912:sstart_sum=61.0])0.125:0.0303059[&&NHX:Sample_counter=rhizpot1--1||rhizpot3--3||rhiztom1--1:Type_counter=GTDB--3||capture--5:besthit_avg=76.3:besthit_max=86.5:besthit_min=65.1:besthit_std=10.238489471922444:besthit_sum=305.2:bitscore_avg=194.25:bitscore_max=223.0:bitscore_min=159.0:bitscore_std=31.255666152982034:bitscore_sum=777.0:capture_class_counter=c__Alphaproteobacteria--2||c__Gammaproteobacteria--1||c__Moorellia--1||c__Verrucomicrobiae--1:capture_domain_counter=d__Bacteria--5:capture_family_counter=f__Acetobacteraceae--1||f__JAAZVP01--1||f__Moorellaceae--1||f__Opitutaceae--1||f__Rhodobacteraceae--1:capture_genus_counter=g__CAJCBL01--1||g__JAAZVP01--1||g__Moorella--1||g__Thalassobius--1||g__UBA6159--1:capture_order_counter=o__Acetobacterales--1||o__Halothiobacillales--1||o__Moorellales--1||o__Opitutales--1||o__Rhodobacterales--1:capture_phylum_counter=p__Firmicutes_B--1||p__Proteobacteria--3||p__Verrucomicrobiota--1:capture_species_counter=s__CAJCBL01 sp019136515--1||s__JAAZVP01 sp018623495--1||s__Moorella thermoacetica_A--1||s__Thalassobius aquimarinus--1||s__UBA6159 sp002422345--1:evalue_avg=7.2250001945e-50:evalue_max=2.89e-49:evalue_min=1.1e-74:evalue_std=1.444999987033334e-49:evalue_sum=2.8900000778e-49:gapopen_avg=0.25:gapopen_max=1.0:gapopen_min=0.0:gapopen_std=0.5:gapopen_sum=1.0:gtdb_class_counter=c__Verrucomicrobiae--3:gtdb_domain_counter=d__Bacteria--3:gtdb_family_counter=f__Opitutaceae--3:gtdb_genus_counter=g__Nibricoccus--1||g__Opitutus--2:gtdb_order_counter=o__Opitutales--3:gtdb_phylum_counter=p__Verrucomicrobiota--3:gtdb_species_counter=s__Nibricoccus aquaticus--1||s__Opitutus terrae--2:heptad_counter=MCP-36H--8:lbd_counter=:lca_tree=f__Opitutaceae:length_avg=154.75:length_max=156.0:length_min=152.0:length_std=1.8929694486000912:length_sum=619.0:mismatch_avg=36.25:mismatch_max=53.0:mismatch_min=20.0:mismatch_std=15.75595125658873:mismatch_sum=145.0:name=N676294:qcovhsp_avg=100.0:qcovhsp_max=100.0:qcovhsp_min=100.0:qcovhsp_std=0.0:qcovhsp_sum=400.0:qend_avg=154.75:qend_max=156.0:qend_min=152.0:qend_std=1.8929694486000912:qend_sum=619.0:qstart_avg=1.0:qstart_max=1.0:qstart_min=1.0:qstart_std=0.0:qstart_sum=4.0:ref_name_counter=GB_GCA_016199925.1_protein.faa_JACQFT010000120.1_8@PF00015_full_PFAM.309.509--1||RS_GCF_000019965.1_protein.faa_NC_010571.1_614@PF00015_full_PFAM.280.495--3:scovhsp_avg=73.225:scovhsp_max=77.5:scovhsp_min=70.7:scovhsp_std=2.961277877313554:scovhsp_sum=292.9:send_avg=168.75:send_max=169.0:send_min=168.0:send_std=0.5:send_sum=675.0:sstart_avg=15.25:sstart_max=18.0:sstart_min=14.0:sstart_std=1.8929694486000912:sstart_sum=61.0],(RS_GCF_002310495.1_protein.faa_NZ_CP023344.1_2801@PF00015_full_PFAM.269.481:0.107062[&&NHX:Type=GTDB:gtdb_class=c__Verrucomicrobiae:gtdb_domain=d__Bacteria:gtdb_family=f__Opitutaceae:gtdb_genus=g__Nibricoccus:gtdb_order=o__Opitutales:gtdb_phylum=p__Verrucomicrobiota:gtdb_species=s__Nibricoccus aquaticus:heptad=MCP-36H:species=d__Bacteria_p__Verrucomicrobiota_c__Verrucomicrobiae_o__Opitutales_f__Opitutaceae_g__Nibricoccus_s__Nibricoccus aquaticus],GB_GCA_903919205.1_protein.faa_CAIXHE010000019.1_21@PF00015_full_PFAM.307.490:0.132634[&&NHX:Type=GTDB:gtdb_class=c__Verrucomicrobiae:gtdb_domain=d__Bacteria:gtdb_family=f__Opitutaceae:gtdb_genus=g__Palsa-1447:gtdb_order=o__Opitutales:gtdb_phylum=p__Verrucomicrobiota:gtdb_species=s__Palsa-1447 sp903919205:heptad=MCP-36H:species=d__Bacteria_p__Verrucomicrobiota_c__Verrucomicrobiae_o__Opitutales_f__Opitutaceae_g__Palsa-1447_s__Palsa-1447 sp903919205])0.41:0.0341235[&&NHX:Sample_counter=:Type_counter=GTDB--2:capture_class_counter=:capture_domain_counter=:capture_family_counter=:capture_genus_counter=:capture_order_counter=:capture_phylum_counter=:capture_species_counter=:evoltype=D:gtdb_class_counter=c__Verrucomicrobiae--2:gtdb_domain_counter=d__Bacteria--2:gtdb_family_counter=f__Opitutaceae--2:gtdb_genus_counter=g__Nibricoccus--1||g__Palsa-1447--1:gtdb_order_counter=o__Opitutales--2:gtdb_phylum_counter=p__Verrucomicrobiota--2:gtdb_species_counter=s__Nibricoccus aquaticus--1||s__Palsa-1447 sp903919205--1:heptad_counter=MCP-36H--2:lbd_counter=:lca=d__Bacteria:lca_tree=f__Opitutaceae:name=N676297:ref_name_counter=])0.901:0.0295608[&&NHX:Sample_counter=rhizpot1--1||rhizpot3--3||rhiztom1--1:Type_counter=GTDB--5||capture--5:besthit_avg=76.3:besthit_max=86.5:besthit_min=65.1:besthit_std=10.238489471922444:besthit_sum=305.2:bitscore_avg=194.25:bitscore_max=223.0:bitscore_min=159.0:bitscore_std=31.255666152982034:bitscore_sum=777.0:capture_class_counter=c__Alphaproteobacteria--2||c__Gammaproteobacteria--1||c__Moorellia--1||c__Verrucomicrobiae--1:capture_domain_counter=d__Bacteria--5:capture_family_counter=f__Acetobacteraceae--1||f__JAAZVP01--1||f__Moorellaceae--1||f__Opitutaceae--1||f__Rhodobacteraceae--1:capture_genus_counter=g__CAJCBL01--1||g__JAAZVP01--1||g__Moorella--1||g__Thalassobius--1||g__UBA6159--1:capture_order_counter=o__Acetobacterales--1||o__Halothiobacillales--1||o__Moorellales--1||o__Opitutales--1||o__Rhodobacterales--1:capture_phylum_counter=p__Firmicutes_B--1||p__Proteobacteria--3||p__Verrucomicrobiota--1:capture_species_counter=s__CAJCBL01 sp019136515--1||s__JAAZVP01 sp018623495--1||s__Moorella thermoacetica_A--1||s__Thalassobius aquimarinus--1||s__UBA6159 sp002422345--1:evalue_avg=7.2250001945e-50:evalue_max=2.89e-49:evalue_min=1.1e-74:evalue_std=1.444999987033334e-49:evalue_sum=2.8900000778e-49:gapopen_avg=0.25:gapopen_max=1.0:gapopen_min=0.0:gapopen_std=0.5:gapopen_sum=1.0:gtdb_class_counter=c__Verrucomicrobiae--5:gtdb_domain_counter=d__Bacteria--5:gtdb_family_counter=f__Opitutaceae--5:gtdb_genus_counter=g__Nibricoccus--2||g__Opitutus--2||g__Palsa-1447--1:gtdb_order_counter=o__Opitutales--5:gtdb_phylum_counter=p__Verrucomicrobiota--5:gtdb_species_counter=s__Nibricoccus aquaticus--2||s__Opitutus terrae--2||s__Palsa-1447 sp903919205--1:heptad_counter=MCP-36H--10:lbd_counter=:lca_tree=f__Opitutaceae:length_avg=154.75:length_max=156.0:length_min=152.0:length_std=1.8929694486000912:length_sum=619.0:mismatch_avg=36.25:mismatch_max=53.0:mismatch_min=20.0:mismatch_std=15.75595125658873:mismatch_sum=145.0:name=N676298:qcovhsp_avg=100.0:qcovhsp_max=100.0:qcovhsp_min=100.0:qcovhsp_std=0.0:qcovhsp_sum=400.0:qend_avg=154.75:qend_max=156.0:qend_min=152.0:qend_std=1.8929694486000912:qend_sum=619.0:qstart_avg=1.0:qstart_max=1.0:qstart_min=1.0:qstart_std=0.0:qstart_sum=4.0:ref_name_counter=GB_GCA_016199925.1_protein.faa_JACQFT010000120.1_8@PF00015_full_PFAM.309.509--1||RS_GCF_000019965.1_protein.faa_NC_010571.1_614@PF00015_full_PFAM.280.495--3:scovhsp_avg=73.225:scovhsp_max=77.5:scovhsp_min=70.7:scovhsp_std=2.961277877313554:scovhsp_sum=292.9:send_avg=168.75:send_max=169.0:send_min=168.0:send_std=0.5:send_sum=675.0:sstart_avg=15.25:sstart_max=18.0:sstart_min=14.0:sstart_std=1.8929694486000912:sstart_sum=61.0],((GB_GCA_016199925.1_protein.faa_JACQFT010000120.1_4@PF00015_full_PFAM.362.559:0.0636832[&&NHX:Type=GTDB:gtdb_class=c__Verrucomicrobiae:gtdb_domain=d__Bacteria:gtdb_family=f__Opitutaceae:gtdb_genus=g__JACQFT01:gtdb_order=o__Opitutales:gtdb_phylum=p__Verrucomicrobiota:gtdb_species=s__JACQFT01 sp016199925:heptad=MCP-36H:species=d__Bacteria_p__Verrucomicrobiota_c__Verrucomicrobiae_o__Opitutales_f__Opitutaceae_g__JACQFT01_s__JACQFT01 sp016199925],((9930fdc0-6228-4051-83b1-d90aa6cc778d_3@MCPsignal.107.254:5e-09[&&NHX:Sample=rhiztom2:Type=capture:besthit=81.0:bitscore=211.0:capture_class=c__Gammaproteobacteria:capture_domain=d__Bacteria:capture_family=f__Burkholderiaceae:capture_genus=g__Bordetella_B:capture_order=o__Burkholderiales:capture_phylum=p__Proteobacteria:capture_species=s__Bordetella_B sp007679965:evalue=2.22e-70:gapopen=0.0:heptad=MCP-36H:length=147.0:mismatch=28.0:qcovhsp=100.0:qend=147.0:qstart=1.0:ref_name=GB_GCA_016199925.1_protein.faa_JACQFT010000120.1_4@PF00015_full_PFAM.362.559:scovhsp=74.6:send=164.0:sstart=18.0],2e136bfc-28c9-49a5-8578-7167103ca4ac_4@MCPsignal.55.210:5e-09[&&NHX:Sample=rhiztom3:Type=capture:besthit=80.5:bitscore=217.0:capture_class=c__Gammaproteobacteria:capture_domain=d__Bacteria:capture_family=f__Burkholderiaceae:capture_genus=g__Bordetella_B:capture_order=o__Burkholderiales:capture_phylum=p__Proteobacteria:capture_species=s__Bordetella_B sp007679965:evalue=2.27e-72:gapopen=0.0:heptad=MCP-36H:length=154.0:mismatch=30.0:qcovhsp=99.4:qend=155.0:qstart=2.0:ref_name=GB_GCA_016199925.1_protein.faa_JACQFT010000120.1_4@PF00015_full_PFAM.362.559:scovhsp=78.2:send=164.0:sstart=11.0])0.996:0.0955857[&&NHX:Sample_counter=rhiztom2--1||rhiztom3--1:Type_counter=capture--2:besthit_avg=80.75:besthit_max=81.0:besthit_min=80.5:besthit_std=0.3535533905932738:besthit_sum=161.5:bitscore_avg=214.0:bitscore_max=217.0:bitscore_min=211.0:bitscore_std=4.242640687119285:bitscore_sum=428.0:capture_class_counter=c__Gammaproteobacteria--2:capture_domain_counter=d__Bacteria--2:capture_family_counter=f__Burkholderiaceae--2:capture_genus_counter=g__Bordetella_B--2:capture_order_counter=o__Burkholderiales--2:capture_phylum_counter=p__Proteobacteria--2:capture_species_counter=s__Bordetella_B sp007679965--2:evalue_avg=1.12135e-70:evalue_max=2.22e-70:evalue_min=2.27e-72:evalue_std=1.553725730301201e-70:evalue_sum=2.2427e-70:gapopen_avg=0.0:gapopen_max=0.0:gapopen_min=0.0:gapopen_std=0.0:gapopen_sum=0.0:gtdb_class_counter=:gtdb_domain_counter=:gtdb_family_counter=:gtdb_genus_counter=:gtdb_order_counter=:gtdb_phylum_counter=:gtdb_species_counter=:heptad_counter=MCP-36H--2:lbd_counter=:length_avg=150.5:length_max=154.0:length_min=147.0:length_std=4.949747468305833:length_sum=301.0:mismatch_avg=29.0:mismatch_max=30.0:mismatch_min=28.0:mismatch_std=1.4142135623730951:mismatch_sum=58.0:name=N676302:qcovhsp_avg=99.7:qcovhsp_max=100.0:qcovhsp_min=99.4:qcovhsp_std=0.42426406871192446:qcovhsp_sum=199.4:qend_avg=151.0:qend_max=155.0:qend_min=147.0:qend_std=5.656854249492381:qend_sum=302.0:qstart_avg=1.5:qstart_max=2.0:qstart_min=1.0:qstart_std=0.7071067811865476:qstart_sum=3.0:ref_name_counter=GB_GCA_016199925.1_protein.faa_JACQFT010000120.1_4@PF00015_full_PFAM.362.559--2:scovhsp_avg=76.4:scovhsp_max=78.2:scovhsp_min=74.6:scovhsp_std=2.545584412271577:scovhsp_sum=152.8:send_avg=164.0:send_max=164.0:send_min=164.0:send_std=0.0:send_sum=328.0:sstart_avg=14.5:sstart_max=18.0:sstart_min=11.0:sstart_std=4.949747468305833:sstart_sum=29.0],(75326259-d5b4-4695-9243-b4aea36810ce_1@MCPsignal.482.618:0.0105552[&&NHX:Sample=rhizpot1:Type=capture:besthit=83.2:bitscore=191.0:capture_class=c__Alphaproteobacteria:capture_domain=d__Bacteria:capture_family=f__Xanthobacteraceae:capture_genus=g__Bradyrhizobium:capture_order=o__Rhizobiales:capture_phylum=p__Proteobacteria:capture_species=s__Bradyrhizobium sacchari:evalue=2.32e-62:gapopen=0.0:heptad=MCP-36H:length=131.0:mismatch=22.0:qcovhsp=96.3:qend=135.0:qstart=5.0:ref_name=GB_GCA_016199925.1_protein.faa_JACQFT010000120.1_4@PF00015_full_PFAM.362.559:scovhsp=66.5:send=144.0:sstart=14.0],d9285757-5f44-4a99-a4f3-15df7b28abec_3@MCPsignal.68.170:0.0249795[&&NHX:Sample=rhizpot1:Type=capture:capture_class=c__Alphaproteobacteria:capture_domain=d__Bacteria:capture_family=f__Rhizobiaceae:capture_genus=g__Rhizobium:capture_order=o__Rhizobiales:capture_phylum=p__Proteobacteria:capture_species=s__Rhizobium leguminosarum_N:heptad=MCP-36H])0.986:0.102407[&&NHX:Sample_counter=rhizpot1--2:Type_counter=capture--2:besthit_avg=83.2:besthit_max=83.2:besthit_min=83.2:besthit_std=0:besthit_sum=83.2:bitscore_avg=191.0:bitscore_max=191.0:bitscore_min=191.0:bitscore_std=0:bitscore_sum=191.0:capture_class_counter=c__Alphaproteobacteria--2:capture_domain_counter=d__Bacteria--2:capture_family_counter=f__Rhizobiaceae--1||f__Xanthobacteraceae--1:capture_genus_counter=g__Bradyrhizobium--1||g__Rhizobium--1:capture_order_counter=o__Rhizobiales--2:capture_phylum_counter=p__Proteobacteria--2:capture_species_counter=s__Bradyrhizobium sacchari--1||s__Rhizobium leguminosarum_N--1:evalue_avg=2.32e-62:evalue_max=2.32e-62:evalue_min=2.32e-62:evalue_std=0:evalue_sum=2.32e-62:gapopen_avg=0.0:gapopen_max=0.0:gapopen_min=0.0:gapopen_std=0:gapopen_sum=0.0:gtdb_class_counter=:gtdb_domain_counter=:gtdb_family_counter=:gtdb_genus_counter=:gtdb_order_counter=:gtdb_phylum_counter=:gtdb_species_counter=:heptad_counter=MCP-36H--2:lbd_counter=:length_avg=131.0:length_max=131.0:length_min=131.0:length_std=0:length_sum=131.0:mismatch_avg=22.0:mismatch_max=22.0:mismatch_min=22.0:mismatch_std=0:mismatch_sum=22.0:name=N676305:qcovhsp_avg=96.3:qcovhsp_max=96.3:qcovhsp_min=96.3:qcovhsp_std=0:qcovhsp_sum=96.3:qend_avg=135.0:qend_max=135.0:qend_min=135.0:qend_std=0:qend_sum=135.0:qstart_avg=5.0:qstart_max=5.0:qstart_min=5.0:qstart_std=0:qstart_sum=5.0:ref_name_counter=GB_GCA_016199925.1_protein.faa_JACQFT010000120.1_4@PF00015_full_PFAM.362.559--1:scovhsp_avg=66.5:scovhsp_max=66.5:scovhsp_min=66.5:scovhsp_std=0:scovhsp_sum=66.5:send_avg=144.0:send_max=144.0:send_min=144.0:send_std=0:send_sum=144.0:sstart_avg=14.0:sstart_max=14.0:sstart_min=14.0:sstart_std=0:sstart_sum=14.0])0.855:0.0363015[&&NHX:Sample_counter=rhizpot1--2||rhiztom2--1||rhiztom3--1:Type_counter=capture--4:besthit_avg=81.56666666666666:besthit_max=83.2:besthit_min=80.5:besthit_std=1.436430761761018:besthit_sum=244.7:bitscore_avg=206.33333333333334:bitscore_max=217.0:bitscore_min=191.0:bitscore_std=13.613718571108091:bitscore_sum=619.0:capture_class_counter=c__Alphaproteobacteria--2||c__Gammaproteobacteria--2:capture_domain_counter=d__Bacteria--4:capture_family_counter=f__Burkholderiaceae--2||f__Rhizobiaceae--1||f__Xanthobacteraceae--1:capture_genus_counter=g__Bordetella_B--2||g__Bradyrhizobium--1||g__Rhizobium--1:capture_order_counter=o__Burkholderiales--2||o__Rhizobiales--2:capture_phylum_counter=p__Proteobacteria--4:capture_species_counter=s__Bordetella_B sp007679965--2||s__Bradyrhizobium sacchari--1||s__Rhizobium leguminosarum_N--1:evalue_avg=7.73333340809e-63:evalue_max=2.32e-62:evalue_min=2.27e-72:evalue_std=1.3394526180458144e-62:evalue_sum=2.320000022427e-62:gapopen_avg=0.0:gapopen_max=0.0:gapopen_min=0.0:gapopen_std=0.0:gapopen_sum=0.0:gtdb_class_counter=:gtdb_domain_counter=:gtdb_family_counter=:gtdb_genus_counter=:gtdb_order_counter=:gtdb_phylum_counter=:gtdb_species_counter=:heptad_counter=MCP-36H--4:lbd_counter=:length_avg=144.0:length_max=154.0:length_min=131.0:length_std=11.789826122551595:length_sum=432.0:mismatch_avg=26.666666666666668:mismatch_max=30.0:mismatch_min=22.0:mismatch_std=4.163331998932265:mismatch_sum=80.0:name=N676306:qcovhsp_avg=98.56666666666666:qcovhsp_max=100.0:qcovhsp_min=96.3:qcovhsp_std=1.9857828011475334:qcovhsp_sum=295.7:qend_avg=145.66666666666666:qend_max=155.0:qend_min=135.0:qend_std=10.066445913694333:qend_sum=437.0:qstart_avg=2.6666666666666665:qstart_max=5.0:qstart_min=1.0:qstart_std=2.081665999466133:qstart_sum=8.0:ref_name_counter=GB_GCA_016199925.1_protein.faa_JACQFT010000120.1_4@PF00015_full_PFAM.362.559--3:scovhsp_avg=73.1:scovhsp_max=78.2:scovhsp_min=66.5:scovhsp_std=5.992495306631454:scovhsp_sum=219.29999999999998:send_avg=157.33333333333334:send_max=164.0:send_min=144.0:send_std=11.547005383792515:send_sum=472.0:sstart_avg=14.333333333333334:sstart_max=18.0:sstart_min=11.0:sstart_std=3.511884584284246:sstart_sum=43.0])0.649:0.0120653[&&NHX:Sample_counter=rhizpot1--2||rhiztom2--1||rhiztom3--1:Type_counter=GTDB--1||capture--4:besthit_avg=81.56666666666666:besthit_max=83.2:besthit_min=80.5:besthit_std=1.436430761761018:besthit_sum=244.7:bitscore_avg=206.33333333333334:bitscore_max=217.0:bitscore_min=191.0:bitscore_std=13.613718571108091:bitscore_sum=619.0:capture_class_counter=c__Alphaproteobacteria--2||c__Gammaproteobacteria--2:capture_domain_counter=d__Bacteria--4:capture_family_counter=f__Burkholderiaceae--2||f__Rhizobiaceae--1||f__Xanthobacteraceae--1:capture_genus_counter=g__Bordetella_B--2||g__Bradyrhizobium--1||g__Rhizobium--1:capture_order_counter=o__Burkholderiales--2||o__Rhizobiales--2:capture_phylum_counter=p__Proteobacteria--4:capture_species_counter=s__Bordetella_B sp007679965--2||s__Bradyrhizobium sacchari--1||s__Rhizobium leguminosarum_N--1:evalue_avg=7.73333340809e-63:evalue_max=2.32e-62:evalue_min=2.27e-72:evalue_std=1.3394526180458144e-62:evalue_sum=2.320000022427e-62:gapopen_avg=0.0:gapopen_max=0.0:gapopen_min=0.0:gapopen_std=0.0:gapopen_sum=0.0:gtdb_class_counter=c__Verrucomicrobiae--1:gtdb_domain_counter=d__Bacteria--1:gtdb_family_counter=f__Opitutaceae--1:gtdb_genus_counter=g__JACQFT01--1:gtdb_order_counter=o__Opitutales--1:gtdb_phylum_counter=p__Verrucomicrobiota--1:gtdb_species_counter=s__JACQFT01 sp016199925--1:heptad_counter=MCP-36H--5:lbd_counter=:lca_tree=s__JACQFT01 sp016199925:length_avg=144.0:length_max=154.0:length_min=131.0:length_std=11.789826122551595:length_sum=432.0:mismatch_avg=26.666666666666668:mismatch_max=30.0:mismatch_min=22.0:mismatch_std=4.163331998932265:mismatch_sum=80.0:name=N676307:qcovhsp_avg=98.56666666666666:qcovhsp_max=100.0:qcovhsp_min=96.3:qcovhsp_std=1.9857828011475334:qcovhsp_sum=295.7:qend_avg=145.66666666666666:qend_max=155.0:qend_min=135.0:qend_std=10.066445913694333:qend_sum=437.0:qstart_avg=2.6666666666666665:qstart_max=5.0:qstart_min=1.0:qstart_std=2.081665999466133:qstart_sum=8.0:ref_name_counter=GB_GCA_016199925.1_protein.faa_JACQFT010000120.1_4@PF00015_full_PFAM.362.559--3:scovhsp_avg=73.1:scovhsp_max=78.2:scovhsp_min=66.5:scovhsp_std=5.992495306631454:scovhsp_sum=219.29999999999998:send_avg=157.33333333333334:send_max=164.0:send_min=144.0:send_std=11.547005383792515:send_sum=472.0:sstart_avg=14.333333333333334:sstart_max=18.0:sstart_min=11.0:sstart_std=3.511884584284246:sstart_sum=43.0],GB_GCA_016199925.1_protein.faa_JACQFT010000120.1_8@PF00015_full_PFAM.309.509:0.0585033[&&NHX:Type=GTDB:gtdb_class=c__Verrucomicrobiae:gtdb_domain=d__Bacteria:gtdb_family=f__Opitutaceae:gtdb_genus=g__JACQFT01:gtdb_order=o__Opitutales:gtdb_phylum=p__Verrucomicrobiota:gtdb_species=s__JACQFT01 sp016199925:heptad=MCP-36H:species=d__Bacteria_p__Verrucomicrobiota_c__Verrucomicrobiae_o__Opitutales_f__Opitutaceae_g__JACQFT01_s__JACQFT01 sp016199925])0.439:0.0267515[&&NHX:Sample_counter=rhizpot1--2||rhiztom2--1||rhiztom3--1:Type_counter=GTDB--2||capture--4:besthit_avg=81.56666666666666:besthit_max=83.2:besthit_min=80.5:besthit_std=1.436430761761018:besthit_sum=244.7:bitscore_avg=206.33333333333334:bitscore_max=217.0:bitscore_min=191.0:bitscore_std=13.613718571108091:bitscore_sum=619.0:capture_class_counter=c__Alphaproteobacteria--2||c__Gammaproteobacteria--2:capture_domain_counter=d__Bacteria--4:capture_family_counter=f__Burkholderiaceae--2||f__Rhizobiaceae--1||f__Xanthobacteraceae--1:capture_genus_counter=g__Bordetella_B--2||g__Bradyrhizobium--1||g__Rhizobium--1:capture_order_counter=o__Burkholderiales--2||o__Rhizobiales--2:capture_phylum_counter=p__Proteobacteria--4:capture_species_counter=s__Bordetella_B sp007679965--2||s__Bradyrhizobium sacchari--1||s__Rhizobium leguminosarum_N--1:evalue_avg=7.73333340809e-63:evalue_max=2.32e-62:evalue_min=2.27e-72:evalue_std=1.3394526180458144e-62:evalue_sum=2.320000022427e-62:gapopen_avg=0.0:gapopen_max=0.0:gapopen_min=0.0:gapopen_std=0.0:gapopen_sum=0.0:gtdb_class_counter=c__Verrucomicrobiae--2:gtdb_domain_counter=d__Bacteria--2:gtdb_family_counter=f__Opitutaceae--2:gtdb_genus_counter=g__JACQFT01--2:gtdb_order_counter=o__Opitutales--2:gtdb_phylum_counter=p__Verrucomicrobiota--2:gtdb_species_counter=s__JACQFT01 sp016199925--2:heptad_counter=MCP-36H--6:lbd_counter=:lca_tree=s__JACQFT01 sp016199925:length_avg=144.0:length_max=154.0:length_min=131.0:length_std=11.789826122551595:length_sum=432.0:mismatch_avg=26.666666666666668:mismatch_max=30.0:mismatch_min=22.0:mismatch_std=4.163331998932266:mismatch_sum=80.0:name=N676309:qcovhsp_avg=98.56666666666666:qcovhsp_max=100.0:qcovhsp_min=96.3:qcovhsp_std=1.9857828011475334:qcovhsp_sum=295.7:qend_avg=145.66666666666666:qend_max=155.0:qend_min=135.0:qend_std=10.066445913694333:qend_sum=437.0:qstart_avg=2.6666666666666665:qstart_max=5.0:qstart_min=1.0:qstart_std=2.081665999466133:qstart_sum=8.0:ref_name_counter=GB_GCA_016199925.1_protein.faa_JACQFT010000120.1_4@PF00015_full_PFAM.362.559--3:scovhsp_avg=73.10000000000001:scovhsp_max=78.2:scovhsp_min=66.5:scovhsp_std=5.992495306631454:scovhsp_sum=219.3:send_avg=157.33333333333334:send_max=164.0:send_min=144.0:send_std=11.547005383792515:send_sum=472.0:sstart_avg=14.333333333333334:sstart_max=18.0:sstart_min=11.0:sstart_std=3.511884584284246:sstart_sum=43.0])0.867:0.0332186[&&NHX:Sample_counter=rhizpot1--3||rhizpot3--3||rhiztom1--1||rhiztom2--1||rhiztom3--1:Type_counter=GTDB--7||capture--9:besthit_avg=78.55714285714285:besthit_max=86.5:besthit_min=65.1:besthit_std=7.811926169402174:besthit_sum=549.9:bitscore_avg=199.42857142857142:bitscore_max=223.0:bitscore_min=159.0:bitscore_std=24.330071536113106:bitscore_sum=1396.0:capture_class_counter=c__Alphaproteobacteria--4||c__Gammaproteobacteria--3||c__Moorellia--1||c__Verrucomicrobiae--1:capture_domain_counter=d__Bacteria--9:capture_family_counter=f__Acetobacteraceae--1||f__Burkholderiaceae--2||f__JAAZVP01--1||f__Moorellaceae--1||f__Opitutaceae--1||f__Rhizobiaceae--1||f__Rhodobacteraceae--1||f__Xanthobacteraceae--1:capture_genus_counter=g__Bordetella_B--2||g__Bradyrhizobium--1||g__CAJCBL01--1||g__JAAZVP01--1||g__Moorella--1||g__Rhizobium--1||g__Thalassobius--1||g__UBA6159--1:capture_order_counter=o__Acetobacterales--1||o__Burkholderiales--2||o__Halothiobacillales--1||o__Moorellales--1||o__Opitutales--1||o__Rhizobiales--2||o__Rhodobacterales--1:capture_phylum_counter=p__Firmicutes_B--1||p__Proteobacteria--7||p__Verrucomicrobiota--1:capture_species_counter=s__Bordetella_B sp007679965--2||s__Bradyrhizobium sacchari--1||s__CAJCBL01 sp019136515--1||s__JAAZVP01 sp018623495--1||s__Moorella thermoacetica_A--1||s__Rhizobium leguminosarum_N--1||s__Thalassobius aquimarinus--1||s__UBA6159 sp002422345--1:evalue_avg=4.128571539714617e-50:evalue_max=2.89e-49:evalue_min=1.1e-74:evalue_std=1.0923173220957133e-49:evalue_sum=2.890000077800232e-49:gapopen_avg=0.14285714285714285:gapopen_max=1.0:gapopen_min=0.0:gapopen_std=0.37796447300922725:gapopen_sum=1.0:gtdb_class_counter=c__Verrucomicrobiae--7:gtdb_domain_counter=d__Bacteria--7:gtdb_family_counter=f__Opitutaceae--7:gtdb_genus_counter=g__JACQFT01--2||g__Nibricoccus--2||g__Opitutus--2||g__Palsa-1447--1:gtdb_order_counter=o__Opitutales--7:gtdb_phylum_counter=p__Verrucomicrobiota--7:gtdb_species_counter=s__JACQFT01 sp016199925--2||s__Nibricoccus aquaticus--2||s__Opitutus terrae--2||s__Palsa-1447 sp903919205--1:heptad_counter=MCP-36H--16:lbd_counter=:lca_tree=f__Opitutaceae:length_avg=150.14285714285714:length_max=156.0:length_min=131.0:length_std=9.007933011676826:length_sum=1051.0:mismatch_avg=32.142857142857146:mismatch_max=53.0:mismatch_min=20.0:mismatch_std=12.495713550768405:mismatch_sum=225.0:name=N676310:qcovhsp_avg=99.38571428571429:qcovhsp_max=100.0:qcovhsp_min=96.3:qcovhsp_std=1.3789229751616203:qcovhsp_sum=695.7:qend_avg=150.85714285714286:qend_max=156.0:qend_min=135.0:qend_std=7.690439333539868:qend_sum=1056.0:qstart_avg=1.7142857142857142:qstart_max=5.0:qstart_min=1.0:qstart_std=1.4960264830861911:qstart_sum=12.0:ref_name_counter=GB_GCA_016199925.1_protein.faa_JACQFT010000120.1_4@PF00015_full_PFAM.362.559--3||GB_GCA_016199925.1_protein.faa_JACQFT010000120.1_8@PF00015_full_PFAM.309.509--1||RS_GCF_000019965.1_protein.faa_NC_010571.1_614@PF00015_full_PFAM.280.495--3:scovhsp_avg=73.17142857142858:scovhsp_max=78.2:scovhsp_min=66.5:scovhsp_std=4.0446319509996975:scovhsp_sum=512.2:send_avg=163.85714285714286:send_max=169.0:send_min=144.0:send_std=9.044861735235305:send_sum=1147.0:sstart_avg=14.857142857142858:sstart_max=18.0:sstart_min=11.0:sstart_std=2.478478796128211:sstart_sum=104.0],(((GB_GCA_903907995.1_protein.faa_CAIVQH010000019.1_65@PF00015_full_PFAM.396.595:0.0155942[&&NHX:Type=GTDB:gtdb_class=c__Verrucomicrobiae:gtdb_domain=d__Bacteria:gtdb_family=f__UBA9464:gtdb_genus=g__CAIVQB01:gtdb_order=o__Pedosphaerales:gtdb_phylum=p__Verrucomicrobiota:gtdb_species=s__CAIVQB01 sp903907995:heptad=MCP-36H:species=d__Bacteria_p__Verrucomicrobiota_c__Verrucomicrobiae_o__Pedosphaerales_f__UBA9464_g__CAIVQB01_s__CAIVQB01 sp903907995],GB_GCA_903922605.1_protein.faa_CAIXUG010000070.1_18@PF00015_full_PFAM.396.617:0.0148387[&&NHX:Type=GTDB:gtdb_class=c__Verrucomicrobiae:gtdb_domain=d__Bacteria:gtdb_family=f__UBA9464:gtdb_genus=g__CAIVQB01:gtdb_order=o__Pedosphaerales:gtdb_phylum=p__Verrucomicrobiota:gtdb_species=s__CAIVQB01 sp903922605:heptad=MCP-36H:species=d__Bacteria_p__Verrucomicrobiota_c__Verrucomicrobiae_o__Pedosphaerales_f__UBA9464_g__CAIVQB01_s__CAIVQB01 sp903922605])0.99:0.083757[&&NHX:Sample_counter=:Type_counter=GTDB--2:capture_class_counter=:capture_domain_counter=:capture_family_counter=:capture_genus_counter=:capture_order_counter=:capture_phylum_counter=:capture_species_counter=:evoltype=D:gtdb_class_counter=c__Verrucomicrobiae--2:gtdb_domain_counter=d__Bacteria--2:gtdb_family_counter=f__UBA9464--2:gtdb_genus_counter=g__CAIVQB01--2:gtdb_order_counter=o__Pedosphaerales--2:gtdb_phylum_counter=p__Verrucomicrobiota--2:gtdb_species_counter=s__CAIVQB01 sp903907995--1||s__CAIVQB01 sp903922605--1:heptad_counter=MCP-36H--2:lbd_counter=:lca=d__Bacteria:lca_tree=g__CAIVQB01:name=N676313:ref_name_counter=],(GB_GCA_903930165.1_protein.faa_CAIYXO010000257.1_2@PF00015_full_PFAM.299.493:0.165526[&&NHX:Type=GTDB:gtdb_class=c__Verrucomicrobiae:gtdb_domain=d__Bacteria:gtdb_family=f__UBA9464:gtdb_genus=g__SXXZ01:gtdb_order=o__Pedosphaerales:gtdb_phylum=p__Verrucomicrobiota:gtdb_species=s__SXXZ01 sp903930165:heptad=MCP-36H:species=d__Bacteria_p__Verrucomicrobiota_c__Verrucomicrobiae_o__Pedosphaerales_f__UBA9464_g__SXXZ01_s__SXXZ01 sp903930165],GB_GCA_009695275.1_protein.faa_SIBF01000005.1_21@PF00015_full_PFAM.394.590:0.0916282[&&NHX:Type=GTDB:gtdb_class=c__Verrucomicrobiae:gtdb_domain=d__Bacteria:gtdb_family=f__F1-12-MAGs170:gtdb_genus=g__F1-120-MAGs170:gtdb_order=o__Pedosphaerales:gtdb_phylum=p__Verrucomicrobiota:gtdb_species=s__F1-120-MAGs170 sp009695275:heptad=MCP-36H:species=d__Bacteria_p__Verrucomicrobiota_c__Verrucomicrobiae_o__Pedosphaerales_f__F1-12-MAGs170_g__F1-120-MAGs170_s__F1-120-MAGs170 sp009695275])0.055:0.0115297[&&NHX:Sample_counter=:Type_counter=GTDB--2:capture_class_counter=:capture_domain_counter=:capture_family_counter=:capture_genus_counter=:capture_order_counter=:capture_phylum_counter=:capture_species_counter=:evoltype=D:gtdb_class_counter=c__Verrucomicrobiae--2:gtdb_domain_counter=d__Bacteria--2:gtdb_family_counter=f__F1-12-MAGs170--1||f__UBA9464--1:gtdb_genus_counter=g__F1-120-MAGs170--1||g__SXXZ01--1:gtdb_order_counter=o__Pedosphaerales--2:gtdb_phylum_counter=p__Verrucomicrobiota--2:gtdb_species_counter=s__F1-120-MAGs170 sp009695275--1||s__SXXZ01 sp903930165--1:heptad_counter=MCP-36H--2:lbd_counter=:lca=d__Bacteria:lca_tree=o__Pedosphaerales:name=N676316:ref_name_counter=])0.998:0.105684[&&NHX:Sample_counter=:Type_counter=GTDB--4:capture_class_counter=:capture_domain_counter=:capture_family_counter=:capture_genus_counter=:capture_order_counter=:capture_phylum_counter=:capture_species_counter=:evoltype=D:gtdb_class_counter=c__Verrucomicrobiae--4:gtdb_domain_counter=d__Bacteria--4:gtdb_family_counter=f__F1-12-MAGs170--1||f__UBA9464--3:gtdb_genus_counter=g__CAIVQB01--2||g__F1-120-MAGs170--1||g__SXXZ01--1:gtdb_order_counter=o__Pedosphaerales--4:gtdb_phylum_counter=p__Verrucomicrobiota--4:gtdb_species_counter=s__CAIVQB01 sp903907995--1||s__CAIVQB01 sp903922605--1||s__F1-120-MAGs170 sp009695275--1||s__SXXZ01 sp903930165--1:heptad_counter=MCP-36H--4:lbd_counter=:lca=d__Bacteria:lca_tree=o__Pedosphaerales:name=N676317:ref_name_counter=],(((GB_GCA_903896015.1_protein.faa_CAITWF010000073.1_6@PF00015_full_PFAM.426.601:0.0879884[&&NHX:Type=GTDB:gtdb_class=c__Verrucomicrobiae:gtdb_domain=d__Bacteria:gtdb_family=f__Opitutaceae:gtdb_genus=g__CAITWF01:gtdb_order=o__Opitutales:gtdb_phylum=p__Verrucomicrobiota:gtdb_species=s__CAITWF01 sp903896015:heptad=MCP-36H:species=d__Bacteria_p__Verrucomicrobiota_c__Verrucomicrobiae_o__Opitutales_f__Opitutaceae_g__CAITWF01_s__CAITWF01 sp903896015],(GB_GCA_016235555.1_protein.faa_JACRKC010000041.1_13@PF00015_full_PFAM.429.607:0.111558[&&NHX:Type=GTDB:gtdb_class=c__Verrucomicrobiae:gtdb_domain=d__Bacteria:gtdb_family=f__Opitutaceae:gtdb_genus=g__ER46:gtdb_order=o__Opitutales:gtdb_phylum=p__Verrucomicrobiota:gtdb_species=s__ER46 sp016235555:heptad=MCP-36H:species=d__Bacteria_p__Verrucomicrobiota_c__Verrucomicrobiae_o__Opitutales_f__Opitutaceae_g__ER46_s__ER46 sp016235555],GB_GCA_014376585.1_protein.faa_JACMRG010000265.1_15@PF00015_full_PFAM.422.609:0.0912736[&&NHX:Type=GTDB:gtdb_class=c__Verrucomicrobiae:gtdb_domain=d__Bacteria:gtdb_family=f__Opitutaceae:gtdb_genus=g__Tous-C4FEB:gtdb_order=o__Opitutales:gtdb_phylum=p__Verrucomicrobiota:gtdb_species=s__Tous-C4FEB sp014376585:heptad=MCP-36H:species=d__Bacteria_p__Verrucomicrobiota_c__Verrucomicrobiae_o__Opitutales_f__Opitutaceae_g__Tous-C4FEB_s__Tous-C4FEB sp014376585])0.176:0.0204854[&&NHX:Sample_counter=:Type_counter=GTDB--2:capture_class_counter=:capture_domain_counter=:capture_family_counter=:capture_genus_counter=:capture_order_counter=:capture_phylum_counter=:capture_species_counter=:evoltype=D:gtdb_class_counter=c__Verrucomicrobiae--2:gtdb_domain_counter=d__Bacteria--2:gtdb_family_counter=f__Opitutaceae--2:gtdb_genus_counter=g__ER46--1||g__Tous-C4FEB--1:gtdb_order_counter=o__Opitutales--2:gtdb_phylum_counter=p__Verrucomicrobiota--2:gtdb_species_counter=s__ER46 sp016235555--1||s__Tous-C4FEB sp014376585--1:heptad_counter=MCP-36H--2:lbd_counter=:lca=d__Bacteria:lca_tree=f__Opitutaceae:name=N676321:ref_name_counter=])0.995:0.0843694[&&NHX:Sample_counter=:Type_counter=GTDB--3:capture_class_counter=:capture_domain_counter=:capture_family_counter=:capture_genus_counter=:capture_order_counter=:capture_phylum_counter=:capture_species_counter=:evoltype=D:gtdb_class_counter=c__Verrucomicrobiae--3:gtdb_domain_counter=d__Bacteria--3:gtdb_family_counter=f__Opitutaceae--3:gtdb_genus_counter=g__CAITWF01--1||g__ER46--1||g__Tous-C4FEB--1:gtdb_order_counter=o__Opitutales--3:gtdb_phylum_counter=p__Verrucomicrobiota--3:gtdb_species_counter=s__CAITWF01 sp903896015--1||s__ER46 sp016235555--1||s__Tous-C4FEB sp014376585--1:heptad_counter=MCP-36H--3:lbd_counter=:lca=d__Bacteria:lca_tree=f__Opitutaceae:name=N676322:ref_name_counter=],(27e15c91-7f20-4ec6-9a38-f58bbf764154_4@MCPsignal.106.195:0.131379[&&NHX:Sample=rhizpot1:Type=capture:capture_class=c__Gammaproteobacteria:capture_domain=d__Bacteria:capture_family=f__Burkholderiaceae:capture_genus=g__Aquabacterium:capture_order=o__Burkholderiales:capture_phylum=p__Proteobacteria:capture_species=s__Aquabacterium sp004322345:heptad=MCP-36H],((GB_GCA_002288455.1_protein.faa_NEUS01000008.1_6@PF00015_full_PFAM.428.612:0.15381[&&NHX:Type=GTDB:gtdb_class=c__Verrucomicrobiae:gtdb_domain=d__Bacteria:gtdb_family=f__Opitutaceae:gtdb_genus=g__ER46:gtdb_order=o__Opitutales:gtdb_phylum=p__Verrucomicrobiota:gtdb_species=s__ER46 sp002288455:heptad=MCP-36H:species=d__Bacteria_p__Verrucomicrobiota_c__Verrucomicrobiae_o__Opitutales_f__Opitutaceae_g__ER46_s__ER46 sp002288455],(5b20bdc1-0274-4f79-853f-92afe49c6022_4@MCPsignal.56.153:5e-09[&&NHX:Sample=rhiztom3:Type=capture:capture_class=c__Gammaproteobacteria:capture_domain=d__Bacteria:capture_family=f__Shewanellaceae:capture_genus=g__Ferrimonas:capture_order=o__Enterobacterales:capture_phylum=p__Proteobacteria:capture_species=s__Ferrimonas kyonanensis:heptad=MCP-36H],f6041b91-ce8c-4663-a21f-32970f8d0ebe_4@MCPsignal.274.430:0.0159945[&&NHX:Sample=rhiztom3:Type=capture:besthit=63.5:bitscore=166.0:capture_class=c__Alphaproteobacteria:capture_domain=d__Bacteria:capture_family=f__Xanthobacteraceae:capture_genus=g__Bradyrhizobium:capture_order=o__Rhizobiales:capture_phylum=p__Proteobacteria:capture_species=s__Bradyrhizobium liaoningense_A:evalue=1.24e-52:gapopen=0.0:heptad=MCP-36H:length=156.0:mismatch=57.0:qcovhsp=100.0:qend=156.0:qstart=1.0:ref_name=GB_GCA_002288455.1_protein.faa_NEUS01000008.1_6@PF00015_full_PFAM.428.612:scovhsp=84.8:send=160.0:sstart=5.0])1:0.267364[&&NHX:Sample_counter=rhiztom3--2:Type_counter=capture--2:besthit_avg=63.5:besthit_max=63.5:besthit_min=63.5:besthit_std=0:besthit_sum=63.5:bitscore_avg=166.0:bitscore_max=166.0:bitscore_min=166.0:bitscore_std=0:bitscore_sum=166.0:capture_class_counter=c__Alphaproteobacteria--1||c__Gammaproteobacteria--1:capture_domain_counter=d__Bacteria--2:capture_family_counter=f__Shewanellaceae--1||f__Xanthobacteraceae--1:capture_genus_counter=g__Bradyrhizobium--1||g__Ferrimonas--1:capture_order_counter=o__Enterobacterales--1||o__Rhizobiales--1:capture_phylum_counter=p__Proteobacteria--2:capture_species_counter=s__Bradyrhizobium liaoningense_A--1||s__Ferrimonas kyonanensis--1:evalue_avg=1.24e-52:evalue_max=1.24e-52:evalue_min=1.24e-52:evalue_std=0:evalue_sum=1.24e-52:gapopen_avg=0.0:gapopen_max=0.0:gapopen_min=0.0:gapopen_std=0:gapopen_sum=0.0:gtdb_class_counter=:gtdb_domain_counter=:gtdb_family_counter=:gtdb_genus_counter=:gtdb_order_counter=:gtdb_phylum_counter=:gtdb_species_counter=:heptad_counter=MCP-36H--2:lbd_counter=:length_avg=156.0:length_max=156.0:length_min=156.0:length_std=0:length_sum=156.0:mismatch_avg=57.0:mismatch_max=57.0:mismatch_min=57.0:mismatch_std=0:mismatch_sum=57.0:name=N676327:qcovhsp_avg=100.0:qcovhsp_max=100.0:qcovhsp_min=100.0:qcovhsp_std=0:qcovhsp_sum=100.0:qend_avg=156.0:qend_max=156.0:qend_min=156.0:qend_std=0:qend_sum=156.0:qstart_avg=1.0:qstart_max=1.0:qstart_min=1.0:qstart_std=0:qstart_sum=1.0:ref_name_counter=GB_GCA_002288455.1_protein.faa_NEUS01000008.1_6@PF00015_full_PFAM.428.612--1:scovhsp_avg=84.8:scovhsp_max=84.8:scovhsp_min=84.8:scovhsp_std=0:scovhsp_sum=84.8:send_avg=160.0:send_max=160.0:send_min=160.0:send_std=0:send_sum=160.0:sstart_avg=5.0:sstart_max=5.0:sstart_min=5.0:sstart_std=0:sstart_sum=5.0])0.928:0.0708163[&&NHX:Sample_counter=rhiztom3--2:Type_counter=GTDB--1||capture--2:besthit_avg=63.5:besthit_max=63.5:besthit_min=63.5:besthit_std=0:besthit_sum=63.5:bitscore_avg=166.0:bitscore_max=166.0:bitscore_min=166.0:bitscore_std=0:bitscore_sum=166.0:capture_class_counter=c__Alphaproteobacteria--1||c__Gammaproteobacteria--1:capture_domain_counter=d__Bacteria--2:capture_family_counter=f__Shewanellaceae--1||f__Xanthobacteraceae--1:capture_genus_counter=g__Bradyrhizobium--1||g__Ferrimonas--1:capture_order_counter=o__Enterobacterales--1||o__Rhizobiales--1:capture_phylum_counter=p__Proteobacteria--2:capture_species_counter=s__Bradyrhizobium liaoningense_A--1||s__Ferrimonas kyonanensis--1:evalue_avg=1.24e-52:evalue_max=1.24e-52:evalue_min=1.24e-52:evalue_std=0:evalue_sum=1.24e-52:gapopen_avg=0.0:gapopen_max=0.0:gapopen_min=0.0:gapopen_std=0:gapopen_sum=0.0:gtdb_class_counter=c__Verrucomicrobiae--1:gtdb_domain_counter=d__Bacteria--1:gtdb_family_counter=f__Opitutaceae--1:gtdb_genus_counter=g__ER46--1:gtdb_order_counter=o__Opitutales--1:gtdb_phylum_counter=p__Verrucomicrobiota--1:gtdb_species_counter=s__ER46 sp002288455--1:heptad_counter=MCP-36H--3:lbd_counter=:lca_tree=s__ER46 sp002288455:length_avg=156.0:length_max=156.0:length_min=156.0:length_std=0:length_sum=156.0:mismatch_avg=57.0:mismatch_max=57.0:mismatch_min=57.0:mismatch_std=0:mismatch_sum=57.0:name=N676328:qcovhsp_avg=100.0:qcovhsp_max=100.0:qcovhsp_min=100.0:qcovhsp_std=0:qcovhsp_sum=100.0:qend_avg=156.0:qend_max=156.0:qend_min=156.0:qend_std=0:qend_sum=156.0:qstart_avg=1.0:qstart_max=1.0:qstart_min=1.0:qstart_std=0:qstart_sum=1.0:ref_name_counter=GB_GCA_002288455.1_protein.faa_NEUS01000008.1_6@PF00015_full_PFAM.428.612--1:scovhsp_avg=84.8:scovhsp_max=84.8:scovhsp_min=84.8:scovhsp_std=0:scovhsp_sum=84.8:send_avg=160.0:send_max=160.0:send_min=160.0:send_std=0:send_sum=160.0:sstart_avg=5.0:sstart_max=5.0:sstart_min=5.0:sstart_std=0:sstart_sum=5.0],GB_GCA_903919205.1_protein.faa_CAIXHE010000109.1_84@PF00015_full_PFAM.424.607:0.128627[&&NHX:Type=GTDB:gtdb_class=c__Verrucomicrobiae:gtdb_domain=d__Bacteria:gtdb_family=f__Opitutaceae:gtdb_genus=g__Palsa-1447:gtdb_order=o__Opitutales:gtdb_phylum=p__Verrucomicrobiota:gtdb_species=s__Palsa-1447 sp903919205:heptad=MCP-36H:species=d__Bacteria_p__Verrucomicrobiota_c__Verrucomicrobiae_o__Opitutales_f__Opitutaceae_g__Palsa-1447_s__Palsa-1447 sp903919205])0.875:0.046535[&&NHX:Sample_counter=rhiztom3--2:Type_counter=GTDB--2||capture--2:besthit_avg=63.5:besthit_max=63.5:besthit_min=63.5:besthit_std=0:besthit_sum=63.5:bitscore_avg=166.0:bitscore_max=166.0:bitscore_min=166.0:bitscore_std=0:bitscore_sum=166.0:capture_class_counter=c__Alphaproteobacteria--1||c__Gammaproteobacteria--1:capture_domain_counter=d__Bacteria--2:capture_family_counter=f__Shewanellaceae--1||f__Xanthobacteraceae--1:capture_genus_counter=g__Bradyrhizobium--1||g__Ferrimonas--1:capture_order_counter=o__Enterobacterales--1||o__Rhizobiales--1:capture_phylum_counter=p__Proteobacteria--2:capture_species_counter=s__Bradyrhizobium liaoningense_A--1||s__Ferrimonas kyonanensis--1:evalue_avg=1.24e-52:evalue_max=1.24e-52:evalue_min=1.24e-52:evalue_std=0:evalue_sum=1.24e-52:gapopen_avg=0.0:gapopen_max=0.0:gapopen_min=0.0:gapopen_std=0:gapopen_sum=0.0:gtdb_class_counter=c__Verrucomicrobiae--2:gtdb_domain_counter=d__Bacteria--2:gtdb_family_counter=f__Opitutaceae--2:gtdb_genus_counter=g__ER46--1||g__Palsa-1447--1:gtdb_order_counter=o__Opitutales--2:gtdb_phylum_counter=p__Verrucomicrobiota--2:gtdb_species_counter=s__ER46 sp002288455--1||s__Palsa-1447 sp903919205--1:heptad_counter=MCP-36H--4:lbd_counter=:lca_tree=f__Opitutaceae:length_avg=156.0:length_max=156.0:length_min=156.0:length_std=0:length_sum=156.0:mismatch_avg=57.0:mismatch_max=57.0:mismatch_min=57.0:mismatch_std=0:mismatch_sum=57.0:name=N676330:qcovhsp_avg=100.0:qcovhsp_max=100.0:qcovhsp_min=100.0:qcovhsp_std=0:qcovhsp_sum=100.0:qend_avg=156.0:qend_max=156.0:qend_min=156.0:qend_std=0:qend_sum=156.0:qstart_avg=1.0:qstart_max=1.0:qstart_min=1.0:qstart_std=0:qstart_sum=1.0:ref_name_counter=GB_GCA_002288455.1_protein.faa_NEUS01000008.1_6@PF00015_full_PFAM.428.612--1:scovhsp_avg=84.8:scovhsp_max=84.8:scovhsp_min=84.8:scovhsp_std=0:scovhsp_sum=84.8:send_avg=160.0:send_max=160.0:send_min=160.0:send_std=0:send_sum=160.0:sstart_avg=5.0:sstart_max=5.0:sstart_min=5.0:sstart_std=0:sstart_sum=5.0])0:5e-09[&&NHX:Sample_counter=rhizpot1--1||rhiztom3--2:Type_counter=GTDB--2||capture--3:besthit_avg=63.5:besthit_max=63.5:besthit_min=63.5:besthit_std=0:besthit_sum=63.5:bitscore_avg=166.0:bitscore_max=166.0:bitscore_min=166.0:bitscore_std=0:bitscore_sum=166.0:capture_class_counter=c__Alphaproteobacteria--1||c__Gammaproteobacteria--2:capture_domain_counter=d__Bacteria--3:capture_family_counter=f__Burkholderiaceae--1||f__Shewanellaceae--1||f__Xanthobacteraceae--1:capture_genus_counter=g__Aquabacterium--1||g__Bradyrhizobium--1||g__Ferrimonas--1:capture_order_counter=o__Burkholderiales--1||o__Enterobacterales--1||o__Rhizobiales--1:capture_phylum_counter=p__Proteobacteria--3:capture_species_counter=s__Aquabacterium sp004322345--1||s__Bradyrhizobium liaoningense_A--1||s__Ferrimonas kyonanensis--1:evalue_avg=1.24e-52:evalue_max=1.24e-52:evalue_min=1.24e-52:evalue_std=0:evalue_sum=1.24e-52:gapopen_avg=0.0:gapopen_max=0.0:gapopen_min=0.0:gapopen_std=0:gapopen_sum=0.0:gtdb_class_counter=c__Verrucomicrobiae--2:gtdb_domain_counter=d__Bacteria--2:gtdb_family_counter=f__Opitutaceae--2:gtdb_genus_counter=g__ER46--1||g__Palsa-1447--1:gtdb_order_counter=o__Opitutales--2:gtdb_phylum_counter=p__Verrucomicrobiota--2:gtdb_species_counter=s__ER46 sp002288455--1||s__Palsa-1447 sp903919205--1:heptad_counter=MCP-36H--5:lbd_counter=:lca_tree=f__Opitutaceae:length_avg=156.0:length_max=156.0:length_min=156.0:length_std=0:length_sum=156.0:mismatch_avg=57.0:mismatch_max=57.0:mismatch_min=57.0:mismatch_std=0:mismatch_sum=57.0:name=N676331:qcovhsp_avg=100.0:qcovhsp_max=100.0:qcovhsp_min=100.0:qcovhsp_std=0:qcovhsp_sum=100.0:qend_avg=156.0:qend_max=156.0:qend_min=156.0:qend_std=0:qend_sum=156.0:qstart_avg=1.0:qstart_max=1.0:qstart_min=1.0:qstart_std=0:qstart_sum=1.0:ref_name_counter=GB_GCA_002288455.1_protein.faa_NEUS01000008.1_6@PF00015_full_PFAM.428.612--1:scovhsp_avg=84.8:scovhsp_max=84.8:scovhsp_min=84.8:scovhsp_std=0:scovhsp_sum=84.8:send_avg=160.0:send_max=160.0:send_min=160.0:send_std=0:send_sum=160.0:sstart_avg=5.0:sstart_max=5.0:sstart_min=5.0:sstart_std=0:sstart_sum=5.0])0.869:0.0183113[&&NHX:Sample_counter=rhizpot1--1||rhiztom3--2:Type_counter=GTDB--5||capture--3:besthit_avg=63.5:besthit_max=63.5:besthit_min=63.5:besthit_std=0:besthit_sum=63.5:bitscore_avg=166.0:bitscore_max=166.0:bitscore_min=166.0:bitscore_std=0:bitscore_sum=166.0:capture_class_counter=c__Alphaproteobacteria--1||c__Gammaproteobacteria--2:capture_domain_counter=d__Bacteria--3:capture_family_counter=f__Burkholderiaceae--1||f__Shewanellaceae--1||f__Xanthobacteraceae--1:capture_genus_counter=g__Aquabacterium--1||g__Bradyrhizobium--1||g__Ferrimonas--1:capture_order_counter=o__Burkholderiales--1||o__Enterobacterales--1||o__Rhizobiales--1:capture_phylum_counter=p__Proteobacteria--3:capture_species_counter=s__Aquabacterium sp004322345--1||s__Bradyrhizobium liaoningense_A--1||s__Ferrimonas kyonanensis--1:evalue_avg=1.24e-52:evalue_max=1.24e-52:evalue_min=1.24e-52:evalue_std=0:evalue_sum=1.24e-52:gapopen_avg=0.0:gapopen_max=0.0:gapopen_min=0.0:gapopen_std=0:gapopen_sum=0.0:gtdb_class_counter=c__Verrucomicrobiae--5:gtdb_domain_counter=d__Bacteria--5:gtdb_family_counter=f__Opitutaceae--5:gtdb_genus_counter=g__CAITWF01--1||g__ER46--2||g__Palsa-1447--1||g__Tous-C4FEB--1:gtdb_order_counter=o__Opitutales--5:gtdb_phylum_counter=p__Verrucomicrobiota--5:gtdb_species_counter=s__CAITWF01 sp903896015--1||s__ER46 sp002288455--1||s__ER46 sp016235555--1||s__Palsa-1447 sp903919205--1||s__Tous-C4FEB sp014376585--1:heptad_counter=MCP-36H--8:lbd_counter=:lca_tree=f__Opitutaceae:length_avg=156.0:length_max=156.0:length_min=156.0:length_std=0:length_sum=156.0:mismatch_avg=57.0:mismatch_max=57.0:mismatch_min=57.0:mismatch_std=0:mismatch_sum=57.0:name=N676332:qcovhsp_avg=100.0:qcovhsp_max=100.0:qcovhsp_min=100.0:qcovhsp_std=0:qcovhsp_sum=100.0:qend_avg=156.0:qend_max=156.0:qend_min=156.0:qend_std=0:qend_sum=156.0:qstart_avg=1.0:qstart_max=1.0:qstart_min=1.0:qstart_std=0:qstart_sum=1.0:ref_name_counter=GB_GCA_002288455.1_protein.faa_NEUS01000008.1_6@PF00015_full_PFAM.428.612--1:scovhsp_avg=84.8:scovhsp_max=84.8:scovhsp_min=84.8:scovhsp_std=0:scovhsp_sum=84.8:send_avg=160.0:send_max=160.0:send_min=160.0:send_std=0:send_sum=160.0:sstart_avg=5.0:sstart_max=5.0:sstart_min=5.0:sstart_std=0:sstart_sum=5.0],((c626856f-125b-447c-8045-ffd6d06e31cc_5@MCPsignal.468.590:0.0387874[&&NHX:Sample=rhizpot3:Type=capture:besthit=86.8:bitscore=184.0:capture_class=c__Gammaproteobacteria:capture_domain=d__Bacteria:capture_family=f__Burkholderiaceae:capture_genus=g__Rubrivivax:capture_order=o__Burkholderiales:capture_phylum=p__Proteobacteria:capture_species=s__Rubrivivax gelatinosus:evalue=5.59e-60:gapopen=0.0:heptad=MCP-36H:length=121.0:mismatch=16.0:qcovhsp=99.2:qend=122.0:qstart=2.0:ref_name=GB_GCA_016199925.1_protein.faa_JACQFT010000120.1_8@PF00015_full_PFAM.309.509:scovhsp=60.5:send=168.0:sstart=48.0],(f0f5f909-d741-4b7a-ac06-dd1278878cba_5@MCPsignal.252.385:0.135468[&&NHX:Sample=rhizpot1:Type=capture:besthit=78.6:bitscore=181.0:capture_class=c__Verrucomicrobiae:capture_domain=d__Bacteria:capture_family=f__Opitutaceae:capture_genus=g__Lacunisphaera:capture_order=o__Opitutales:capture_phylum=p__Verrucomicrobiota:capture_species=s__Lacunisphaera sp903898675:evalue=2.02e-58:gapopen=0.0:heptad=MCP-36H:length=131.0:mismatch=28.0:qcovhsp=98.5:qend=132.0:qstart=2.0:ref_name=GB_GCA_016199925.1_protein.faa_JACQFT010000120.1_8@PF00015_full_PFAM.309.509:scovhsp=65.5:send=145.0:sstart=15.0],e8189bf4-f057-5461-a81a-c236f85d8e00_1@MCPsignal.30.101:0.0328641[&&NHX:Sample=rhizpot1:Type=capture:capture_class=c__Gammaproteobacteria:capture_domain=d__Bacteria:capture_family=f__Chromobacteriaceae:capture_genus=g__Gulbenkiania:capture_order=o__Burkholderiales:capture_phylum=p__Proteobacteria:capture_species=s__Gulbenkiania mobilis:heptad=MCP-36H])0.592:0.0119232[&&NHX:Sample_counter=rhizpot1--2:Type_counter=capture--2:besthit_avg=78.6:besthit_max=78.6:besthit_min=78.6:besthit_std=0:besthit_sum=78.6:bitscore_avg=181.0:bitscore_max=181.0:bitscore_min=181.0:bitscore_std=0:bitscore_sum=181.0:capture_class_counter=c__Gammaproteobacteria--1||c__Verrucomicrobiae--1:capture_domain_counter=d__Bacteria--2:capture_family_counter=f__Chromobacteriaceae--1||f__Opitutaceae--1:capture_genus_counter=g__Gulbenkiania--1||g__Lacunisphaera--1:capture_order_counter=o__Burkholderiales--1||o__Opitutales--1:capture_phylum_counter=p__Proteobacteria--1||p__Verrucomicrobiota--1:capture_species_counter=s__Gulbenkiania mobilis--1||s__Lacunisphaera sp903898675--1:evalue_avg=2.02e-58:evalue_max=2.02e-58:evalue_min=2.02e-58:evalue_std=0:evalue_sum=2.02e-58:gapopen_avg=0.0:gapopen_max=0.0:gapopen_min=0.0:gapopen_std=0:gapopen_sum=0.0:gtdb_class_counter=:gtdb_domain_counter=:gtdb_family_counter=:gtdb_genus_counter=:gtdb_order_counter=:gtdb_phylum_counter=:gtdb_species_counter=:heptad_counter=MCP-36H--2:lbd_counter=:length_avg=131.0:length_max=131.0:length_min=131.0:length_std=0:length_sum=131.0:mismatch_avg=28.0:mismatch_max=28.0:mismatch_min=28.0:mismatch_std=0:mismatch_sum=28.0:name=N676336:qcovhsp_avg=98.5:qcovhsp_max=98.5:qcovhsp_min=98.5:qcovhsp_std=0:qcovhsp_sum=98.5:qend_avg=132.0:qend_max=132.0:qend_min=132.0:qend_std=0:qend_sum=132.0:qstart_avg=2.0:qstart_max=2.0:qstart_min=2.0:qstart_std=0:qstart_sum=2.0:ref_name_counter=GB_GCA_016199925.1_protein.faa_JACQFT010000120.1_8@PF00015_full_PFAM.309.509--1:scovhsp_avg=65.5:scovhsp_max=65.5:scovhsp_min=65.5:scovhsp_std=0:scovhsp_sum=65.5:send_avg=145.0:send_max=145.0:send_min=145.0:send_std=0:send_sum=145.0:sstart_avg=15.0:sstart_max=15.0:sstart_min=15.0:sstart_std=0:sstart_sum=15.0])0.811:0.0208249[&&NHX:Sample_counter=rhizpot1--2||rhizpot3--1:Type_counter=capture--3:besthit_avg=82.69999999999999:besthit_max=86.8:besthit_min=78.6:besthit_std=5.798275605729692:besthit_sum=165.39999999999998:bitscore_avg=182.5:bitscore_max=184.0:bitscore_min=181.0:bitscore_std=2.1213203435596424:bitscore_sum=365.0:capture_class_counter=c__Gammaproteobacteria--2||c__Verrucomicrobiae--1:capture_domain_counter=d__Bacteria--3:capture_family_counter=f__Burkholderiaceae--1||f__Chromobacteriaceae--1||f__Opitutaceae--1:capture_genus_counter=g__Gulbenkiania--1||g__Lacunisphaera--1||g__Rubrivivax--1:capture_order_counter=o__Burkholderiales--2||o__Opitutales--1:capture_phylum_counter=p__Proteobacteria--2||p__Verrucomicrobiota--1:capture_species_counter=s__Gulbenkiania mobilis--1||s__Lacunisphaera sp903898675--1||s__Rubrivivax gelatinosus--1:evalue_avg=1.03795e-58:evalue_max=2.02e-58:evalue_min=5.59e-60:evalue_std=1.388828428928498e-58:evalue_sum=2.0759e-58:gapopen_avg=0.0:gapopen_max=0.0:gapopen_min=0.0:gapopen_std=0.0:gapopen_sum=0.0:gtdb_class_counter=:gtdb_domain_counter=:gtdb_family_counter=:gtdb_genus_counter=:gtdb_order_counter=:gtdb_phylum_counter=:gtdb_species_counter=:heptad_counter=MCP-36H--3:lbd_counter=:length_avg=126.0:length_max=131.0:length_min=121.0:length_std=7.0710678118654755:length_sum=252.0:mismatch_avg=22.0:mismatch_max=28.0:mismatch_min=16.0:mismatch_std=8.48528137423857:mismatch_sum=44.0:name=N676337:qcovhsp_avg=98.85:qcovhsp_max=99.2:qcovhsp_min=98.5:qcovhsp_std=0.4949747468305853:qcovhsp_sum=197.7:qend_avg=127.0:qend_max=132.0:qend_min=122.0:qend_std=7.0710678118654755:qend_sum=254.0:qstart_avg=2.0:qstart_max=2.0:qstart_min=2.0:qstart_std=0.0:qstart_sum=4.0:ref_name_counter=GB_GCA_016199925.1_protein.faa_JACQFT010000120.1_8@PF00015_full_PFAM.309.509--2:scovhsp_avg=63.0:scovhsp_max=65.5:scovhsp_min=60.5:scovhsp_std=3.5355339059327378:scovhsp_sum=126.0:send_avg=156.5:send_max=168.0:send_min=145.0:send_std=16.263455967290593:send_sum=313.0:sstart_avg=31.5:sstart_max=48.0:sstart_min=15.0:sstart_std=23.33452377915607:sstart_sum=63.0],GB_GCA_016235555.1_protein.faa_JACRKC010000114.1_46@PF00015_full_PFAM.270.472:0.105422[&&NHX:Type=GTDB:gtdb_class=c__Verrucomicrobiae:gtdb_domain=d__Bacteria:gtdb_family=f__Opitutaceae:gtdb_genus=g__ER46:gtdb_order=o__Opitutales:gtdb_phylum=p__Verrucomicrobiota:gtdb_species=s__ER46 sp016235555:heptad=MCP-36H:species=d__Bacteria_p__Verrucomicrobiota_c__Verrucomicrobiae_o__Opitutales_f__Opitutaceae_g__ER46_s__ER46 sp016235555])0.921:0.0404423[&&NHX:Sample_counter=rhizpot1--2||rhizpot3--1:Type_counter=GTDB--1||capture--3:besthit_avg=82.69999999999999:besthit_max=86.8:besthit_min=78.6:besthit_std=5.798275605729692:besthit_sum=165.39999999999998:bitscore_avg=182.5:bitscore_max=184.0:bitscore_min=181.0:bitscore_std=2.1213203435596424:bitscore_sum=365.0:capture_class_counter=c__Gammaproteobacteria--2||c__Verrucomicrobiae--1:capture_domain_counter=d__Bacteria--3:capture_family_counter=f__Burkholderiaceae--1||f__Chromobacteriaceae--1||f__Opitutaceae--1:capture_genus_counter=g__Gulbenkiania--1||g__Lacunisphaera--1||g__Rubrivivax--1:capture_order_counter=o__Burkholderiales--2||o__Opitutales--1:capture_phylum_counter=p__Proteobacteria--2||p__Verrucomicrobiota--1:capture_species_counter=s__Gulbenkiania mobilis--1||s__Lacunisphaera sp903898675--1||s__Rubrivivax gelatinosus--1:evalue_avg=1.03795e-58:evalue_max=2.02e-58:evalue_min=5.59e-60:evalue_std=1.388828428928498e-58:evalue_sum=2.0759e-58:gapopen_avg=0.0:gapopen_max=0.0:gapopen_min=0.0:gapopen_std=0.0:gapopen_sum=0.0:gtdb_class_counter=c__Verrucomicrobiae--1:gtdb_domain_counter=d__Bacteria--1:gtdb_family_counter=f__Opitutaceae--1:gtdb_genus_counter=g__ER46--1:gtdb_order_counter=o__Opitutales--1:gtdb_phylum_counter=p__Verrucomicrobiota--1:gtdb_species_counter=s__ER46 sp016235555--1:heptad_counter=MCP-36H--4:lbd_counter=:lca_tree=s__ER46 sp016235555:length_avg=126.0:length_max=131.0:length_min=121.0:length_std=7.0710678118654755:length_sum=252.0:mismatch_avg=22.0:mismatch_max=28.0:mismatch_min=16.0:mismatch_std=8.48528137423857:mismatch_sum=44.0:name=N676339:qcovhsp_avg=98.85:qcovhsp_max=99.2:qcovhsp_min=98.5:qcovhsp_std=0.4949747468305853:qcovhsp_sum=197.7:qend_avg=127.0:qend_max=132.0:qend_min=122.0:qend_std=7.0710678118654755:qend_sum=254.0:qstart_avg=2.0:qstart_max=2.0:qstart_min=2.0:qstart_std=0.0:qstart_sum=4.0:ref_name_counter=GB_GCA_016199925.1_protein.faa_JACQFT010000120.1_8@PF00015_full_PFAM.309.509--2:scovhsp_avg=63.0:scovhsp_max=65.5:scovhsp_min=60.5:scovhsp_std=3.5355339059327378:scovhsp_sum=126.0:send_avg=156.5:send_max=168.0:send_min=145.0:send_std=16.263455967290593:send_sum=313.0:sstart_avg=31.5:sstart_max=48.0:sstart_min=15.0:sstart_std=23.33452377915607:sstart_sum=63.0])0.773:0.0208645[&&NHX:Sample_counter=rhizpot1--3||rhizpot3--1||rhiztom3--2:Type_counter=GTDB--6||capture--6:besthit_avg=76.3:besthit_max=86.8:besthit_min=63.5:besthit_std=11.819052415485768:besthit_sum=228.89999999999998:bitscore_avg=177.0:bitscore_max=184.0:bitscore_min=166.0:bitscore_std=9.643650760992955:bitscore_sum=531.0:capture_class_counter=c__Alphaproteobacteria--1||c__Gammaproteobacteria--4||c__Verrucomicrobiae--1:capture_domain_counter=d__Bacteria--6:capture_family_counter=f__Burkholderiaceae--2||f__Chromobacteriaceae--1||f__Opitutaceae--1||f__Shewanellaceae--1||f__Xanthobacteraceae--1:capture_genus_counter=g__Aquabacterium--1||g__Bradyrhizobium--1||g__Ferrimonas--1||g__Gulbenkiania--1||g__Lacunisphaera--1||g__Rubrivivax--1:capture_order_counter=o__Burkholderiales--3||o__Enterobacterales--1||o__Opitutales--1||o__Rhizobiales--1:capture_phylum_counter=p__Proteobacteria--5||p__Verrucomicrobiota--1:capture_species_counter=s__Aquabacterium sp004322345--1||s__Bradyrhizobium liaoningense_A--1||s__Ferrimonas kyonanensis--1||s__Gulbenkiania mobilis--1||s__Lacunisphaera sp903898675--1||s__Rubrivivax gelatinosus--1:evalue_avg=4.1333402530000007e-53:evalue_max=1.24e-52:evalue_min=5.59e-60:evalue_std=7.159137345350976e-53:evalue_sum=1.2400020759000002e-52:gapopen_avg=0.0:gapopen_max=0.0:gapopen_min=0.0:gapopen_std=0.0:gapopen_sum=0.0:gtdb_class_counter=c__Verrucomicrobiae--6:gtdb_domain_counter=d__Bacteria--6:gtdb_family_counter=f__Opitutaceae--6:gtdb_genus_counter=g__CAITWF01--1||g__ER46--3||g__Palsa-1447--1||g__Tous-C4FEB--1:gtdb_order_counter=o__Opitutales--6:gtdb_phylum_counter=p__Verrucomicrobiota--6:gtdb_species_counter=s__CAITWF01 sp903896015--1||s__ER46 sp002288455--1||s__ER46 sp016235555--2||s__Palsa-1447 sp903919205--1||s__Tous-C4FEB sp014376585--1:heptad_counter=MCP-36H--12:lbd_counter=:lca_tree=f__Opitutaceae:length_avg=136.0:length_max=156.0:length_min=121.0:length_std=18.027756377319946:length_sum=408.0:mismatch_avg=33.666666666666664:mismatch_max=57.0:mismatch_min=16.0:mismatch_std=21.07921567168317:mismatch_sum=101.0:name=N676340:qcovhsp_avg=99.23333333333333:qcovhsp_max=100.0:qcovhsp_min=98.5:qcovhsp_std=0.7505553499465134:qcovhsp_sum=297.7:qend_avg=136.66666666666666:qend_max=156.0:qend_min=122.0:qend_std=17.47378989610821:qend_sum=410.0:qstart_avg=1.6666666666666667:qstart_max=2.0:qstart_min=1.0:qstart_std=0.5773502691896257:qstart_sum=5.0:ref_name_counter=GB_GCA_002288455.1_protein.faa_NEUS01000008.1_6@PF00015_full_PFAM.428.612--1||GB_GCA_016199925.1_protein.faa_JACQFT010000120.1_8@PF00015_full_PFAM.309.509--2:scovhsp_avg=70.26666666666667:scovhsp_max=84.8:scovhsp_min=60.5:scovhsp_std=12.832121154872771:scovhsp_sum=210.8:send_avg=157.66666666666666:send_max=168.0:send_min=145.0:send_std=11.676186592091328:send_sum=473.0:sstart_avg=22.666666666666668:sstart_max=48.0:sstart_min=5.0:sstart_std=22.501851775650227:sstart_sum=68.0])0.189:0.00745175[&&NHX:Sample_counter=rhizpot1--3||rhizpot3--1||rhiztom3--2:Type_counter=GTDB--10||capture--6:besthit_avg=76.3:besthit_max=86.8:besthit_min=63.5:besthit_std=11.819052415485768:besthit_sum=228.89999999999998:bitscore_avg=177.0:bitscore_max=184.0:bitscore_min=166.0:bitscore_std=9.643650760992955:bitscore_sum=531.0:capture_class_counter=c__Alphaproteobacteria--1||c__Gammaproteobacteria--4||c__Verrucomicrobiae--1:capture_domain_counter=d__Bacteria--6:capture_family_counter=f__Burkholderiaceae--2||f__Chromobacteriaceae--1||f__Opitutaceae--1||f__Shewanellaceae--1||f__Xanthobacteraceae--1:capture_genus_counter=g__Aquabacterium--1||g__Bradyrhizobium--1||g__Ferrimonas--1||g__Gulbenkiania--1||g__Lacunisphaera--1||g__Rubrivivax--1:capture_order_counter=o__Burkholderiales--3||o__Enterobacterales--1||o__Opitutales--1||o__Rhizobiales--1:capture_phylum_counter=p__Proteobacteria--5||p__Verrucomicrobiota--1:capture_species_counter=s__Aquabacterium sp004322345--1||s__Bradyrhizobium liaoningense_A--1||s__Ferrimonas kyonanensis--1||s__Gulbenkiania mobilis--1||s__Lacunisphaera sp903898675--1||s__Rubrivivax gelatinosus--1:evalue_avg=4.133340253e-53:evalue_max=1.24e-52:evalue_min=5.59e-60:evalue_std=7.159137345350976e-53:evalue_sum=1.2400020759e-52:gapopen_avg=0.0:gapopen_max=0.0:gapopen_min=0.0:gapopen_std=0.0:gapopen_sum=0.0:gtdb_class_counter=c__Verrucomicrobiae--10:gtdb_domain_counter=d__Bacteria--10:gtdb_family_counter=f__F1-12-MAGs170--1||f__Opitutaceae--6||f__UBA9464--3:gtdb_genus_counter=g__CAITWF01--1||g__CAIVQB01--2||g__ER46--3||g__F1-120-MAGs170--1||g__Palsa-1447--1||g__SXXZ01--1||g__Tous-C4FEB--1:gtdb_order_counter=o__Opitutales--6||o__Pedosphaerales--4:gtdb_phylum_counter=p__Verrucomicrobiota--10:gtdb_species_counter=s__CAITWF01 sp903896015--1||s__CAIVQB01 sp903907995--1||s__CAIVQB01 sp903922605--1||s__ER46 sp002288455--1||s__ER46 sp016235555--2||s__F1-120-MAGs170 sp009695275--1||s__Palsa-1447 sp903919205--1||s__SXXZ01 sp903930165--1||s__Tous-C4FEB sp014376585--1:heptad_counter=MCP-36H--16:lbd_counter=:lca_tree=c__Verrucomicrobiae:length_avg=136.0:length_max=156.0:length_min=121.0:length_std=18.027756377319946:length_sum=408.0:mismatch_avg=33.666666666666664:mismatch_max=57.0:mismatch_min=16.0:mismatch_std=21.07921567168317:mismatch_sum=101.0:name=N676341:qcovhsp_avg=99.23333333333333:qcovhsp_max=100.0:qcovhsp_min=98.5:qcovhsp_std=0.7505553499465134:qcovhsp_sum=297.7:qend_avg=136.66666666666666:qend_max=156.0:qend_min=122.0:qend_std=17.47378989610821:qend_sum=410.0:qstart_avg=1.6666666666666667:qstart_max=2.0:qstart_min=1.0:qstart_std=0.5773502691896257:qstart_sum=5.0:ref_name_counter=GB_GCA_002288455.1_protein.faa_NEUS01000008.1_6@PF00015_full_PFAM.428.612--1||GB_GCA_016199925.1_protein.faa_JACQFT010000120.1_8@PF00015_full_PFAM.309.509--2:scovhsp_avg=70.26666666666667:scovhsp_max=84.8:scovhsp_min=60.5:scovhsp_std=12.832121154872771:scovhsp_sum=210.8:send_avg=157.66666666666666:send_max=168.0:send_min=145.0:send_std=11.67618659209133:send_sum=473.0:sstart_avg=22.666666666666668:sstart_max=48.0:sstart_min=5.0:sstart_std=22.50185177565023:sstart_sum=68.0])0.839:0.0176595[&&NHX:Sample_counter=rhizpot1--6||rhizpot3--4||rhiztom1--1||rhiztom2--1||rhiztom3--3:Type_counter=GTDB--17||capture--15:besthit_avg=77.88:besthit_max=86.8:besthit_min=63.5:besthit_std=8.53903455380707:besthit_sum=778.8:bitscore_avg=192.7:bitscore_max=223.0:bitscore_min=159.0:bitscore_std=23.07981320933464:bitscore_sum=1927.0:capture_class_counter=c__Alphaproteobacteria--5||c__Gammaproteobacteria--7||c__Moorellia--1||c__Verrucomicrobiae--2:capture_domain_counter=d__Bacteria--15:capture_family_counter=f__Acetobacteraceae--1||f__Burkholderiaceae--4||f__Chromobacteriaceae--1||f__JAAZVP01--1||f__Moorellaceae--1||f__Opitutaceae--2||f__Rhizobiaceae--1||f__Rhodobacteraceae--1||f__Shewanellaceae--1||f__Xanthobacteraceae--2:capture_genus_counter=g__Aquabacterium--1||g__Bordetella_B--2||g__Bradyrhizobium--2||g__CAJCBL01--1||g__Ferrimonas--1||g__Gulbenkiania--1||g__JAAZVP01--1||g__Lacunisphaera--1||g__Moorella--1||g__Rhizobium--1||g__Rubrivivax--1||g__Thalassobius--1||g__UBA6159--1:capture_order_counter=o__Acetobacterales--1||o__Burkholderiales--5||o__Enterobacterales--1||o__Halothiobacillales--1||o__Moorellales--1||o__Opitutales--2||o__Rhizobiales--3||o__Rhodobacterales--1:capture_phylum_counter=p__Firmicutes_B--1||p__Proteobacteria--12||p__Verrucomicrobiota--2:capture_species_counter=s__Aquabacterium sp004322345--1||s__Bordetella_B sp007679965--2||s__Bradyrhizobium liaoningense_A--1||s__Bradyrhizobium sacchari--1||s__CAJCBL01 sp019136515--1||s__Ferrimonas kyonanensis--1||s__Gulbenkiania mobilis--1||s__JAAZVP01 sp018623495--1||s__Lacunisphaera sp903898675--1||s__Moorella thermoacetica_A--1||s__Rhizobium leguminosarum_N--1||s__Rubrivivax gelatinosus--1||s__Thalassobius aquimarinus--1||s__UBA6159 sp002422345--1:evalue_avg=2.891240079876132e-50:evalue_max=2.89e-49:evalue_min=1.1e-74:evalue_std=9.138547549104406e-50:evalue_sum=2.891240079876132e-49:gapopen_avg=0.1:gapopen_max=1.0:gapopen_min=0.0:gapopen_std=0.31622776601683794:gapopen_sum=1.0:gtdb_class_counter=c__Verrucomicrobiae--17:gtdb_domain_counter=d__Bacteria--17:gtdb_family_counter=f__F1-12-MAGs170--1||f__Opitutaceae--13||f__UBA9464--3:gtdb_genus_counter=g__CAITWF01--1||g__CAIVQB01--2||g__ER46--3||g__F1-120-MAGs170--1||g__JACQFT01--2||g__Nibricoccus--2||g__Opitutus--2||g__Palsa-1447--2||g__SXXZ01--1||g__Tous-C4FEB--1:gtdb_order_counter=o__Opitutales--13||o__Pedosphaerales--4:gtdb_phylum_counter=p__Verrucomicrobiota--17:gtdb_species_counter=s__CAITWF01 sp903896015--1||s__CAIVQB01 sp903907995--1||s__CAIVQB01 sp903922605--1||s__ER46 sp002288455--1||s__ER46 sp016235555--2||s__F1-120-MAGs170 sp009695275--1||s__JACQFT01 sp016199925--2||s__Nibricoccus aquaticus--2||s__Opitutus terrae--2||s__Palsa-1447 sp903919205--2||s__SXXZ01 sp903930165--1||s__Tous-C4FEB sp014376585--1:heptad_counter=MCP-36H--32:lbd_counter=:lca_tree=c__Verrucomicrobiae:length_avg=145.9:length_max=156.0:length_min=121.0:length_std=13.152524050116346:length_sum=1459.0:mismatch_avg=32.6:mismatch_max=57.0:mismatch_min=16.0:mismatch_std=14.261058087595666:mismatch_sum=326.0:name=N676342:qcovhsp_avg=99.34:qcovhsp_max=100.0:qcovhsp_min=96.3:qcovhsp_std=1.1824644697504547:qcovhsp_sum=993.4000000000001:qend_avg=146.6:qend_max=156.0:qend_min=122.0:qend_std=12.420413304985736:qend_sum=1466.0:qstart_avg=1.7:qstart_max=5.0:qstart_min=1.0:qstart_std=1.2516655570345725:qstart_sum=17.0:ref_name_counter=GB_GCA_002288455.1_protein.faa_NEUS01000008.1_6@PF00015_full_PFAM.428.612--1||GB_GCA_016199925.1_protein.faa_JACQFT010000120.1_4@PF00015_full_PFAM.362.559--3||GB_GCA_016199925.1_protein.faa_JACQFT010000120.1_8@PF00015_full_PFAM.309.509--3||RS_GCF_000019965.1_protein.faa_NC_010571.1_614@PF00015_full_PFAM.280.495--3:scovhsp_avg=72.3:scovhsp_max=84.8:scovhsp_min=60.5:scovhsp_std=7.03325434394823:scovhsp_sum=723.0:send_avg=162.0:send_max=169.0:send_min=144.0:send_std=9.683892697555967:send_sum=1620.0:sstart_avg=17.2:sstart_max=48.0:sstart_min=5.0:sstart_std=11.438725647747848:sstart_sum=172.0])0.681:0.00457391[&&NHX:Sample_counter=rhizpot1--6||rhizpot3--4||rhiztom1--1||rhiztom2--1||rhiztom3--4:Type_counter=GTDB--17||capture--16:besthit_avg=77.88:besthit_max=86.8:besthit_min=63.5:besthit_std=8.53903455380707:besthit_sum=778.8:bitscore_avg=192.7:bitscore_max=223.0:bitscore_min=159.0:bitscore_std=23.07981320933464:bitscore_sum=1927.0:capture_class_counter=c__Alphaproteobacteria--6||c__Gammaproteobacteria--7||c__Moorellia--1||c__Verrucomicrobiae--2:capture_domain_counter=d__Bacteria--16:capture_family_counter=f__Acetobacteraceae--1||f__Burkholderiaceae--4||f__Caulobacteraceae--1||f__Chromobacteriaceae--1||f__JAAZVP01--1||f__Moorellaceae--1||f__Opitutaceae--2||f__Rhizobiaceae--1||f__Rhodobacteraceae--1||f__Shewanellaceae--1||f__Xanthobacteraceae--2:capture_genus_counter=g__Aquabacterium--1||g__Bordetella_B--2||g__Bradyrhizobium--2||g__CAJCBL01--1||g__Caulobacter--1||g__Ferrimonas--1||g__Gulbenkiania--1||g__JAAZVP01--1||g__Lacunisphaera--1||g__Moorella--1||g__Rhizobium--1||g__Rubrivivax--1||g__Thalassobius--1||g__UBA6159--1:capture_order_counter=o__Acetobacterales--1||o__Burkholderiales--5||o__Caulobacterales--1||o__Enterobacterales--1||o__Halothiobacillales--1||o__Moorellales--1||o__Opitutales--2||o__Rhizobiales--3||o__Rhodobacterales--1:capture_phylum_counter=p__Firmicutes_B--1||p__Proteobacteria--13||p__Verrucomicrobiota--2:capture_species_counter=s__Aquabacterium sp004322345--1||s__Bordetella_B sp007679965--2||s__Bradyrhizobium liaoningense_A--1||s__Bradyrhizobium sacchari--1||s__CAJCBL01 sp019136515--1||s__Caulobacter sp001556515--1||s__Ferrimonas kyonanensis--1||s__Gulbenkiania mobilis--1||s__JAAZVP01 sp018623495--1||s__Lacunisphaera sp903898675--1||s__Moorella thermoacetica_A--1||s__Rhizobium leguminosarum_N--1||s__Rubrivivax gelatinosus--1||s__Thalassobius aquimarinus--1||s__UBA6159 sp002422345--1:evalue_avg=2.891240079876132e-50:evalue_max=2.89e-49:evalue_min=1.1e-74:evalue_std=9.138547549104406e-50:evalue_sum=2.891240079876132e-49:gapopen_avg=0.1:gapopen_max=1.0:gapopen_min=0.0:gapopen_std=0.31622776601683794:gapopen_sum=1.0:gtdb_class_counter=c__Verrucomicrobiae--17:gtdb_domain_counter=d__Bacteria--17:gtdb_family_counter=f__F1-12-MAGs170--1||f__Opitutaceae--13||f__UBA9464--3:gtdb_genus_counter=g__CAITWF01--1||g__CAIVQB01--2||g__ER46--3||g__F1-120-MAGs170--1||g__JACQFT01--2||g__Nibricoccus--2||g__Opitutus--2||g__Palsa-1447--2||g__SXXZ01--1||g__Tous-C4FEB--1:gtdb_order_counter=o__Opitutales--13||o__Pedosphaerales--4:gtdb_phylum_counter=p__Verrucomicrobiota--17:gtdb_species_counter=s__CAITWF01 sp903896015--1||s__CAIVQB01 sp903907995--1||s__CAIVQB01 sp903922605--1||s__ER46 sp002288455--1||s__ER46 sp016235555--2||s__F1-120-MAGs170 sp009695275--1||s__JACQFT01 sp016199925--2||s__Nibricoccus aquaticus--2||s__Opitutus terrae--2||s__Palsa-1447 sp903919205--2||s__SXXZ01 sp903930165--1||s__Tous-C4FEB sp014376585--1:heptad_counter=MCP-36H--33:lbd_counter=:lca_tree=c__Verrucomicrobiae:length_avg=145.9:length_max=156.0:length_min=121.0:length_std=13.152524050116346:length_sum=1459.0:mismatch_avg=32.6:mismatch_max=57.0:mismatch_min=16.0:mismatch_std=14.261058087595666:mismatch_sum=326.0:name=N676343:qcovhsp_avg=99.34:qcovhsp_max=100.0:qcovhsp_min=96.3:qcovhsp_std=1.1824644697504547:qcovhsp_sum=993.4000000000001:qend_avg=146.6:qend_max=156.0:qend_min=122.0:qend_std=12.420413304985736:qend_sum=1466.0:qstart_avg=1.7:qstart_max=5.0:qstart_min=1.0:qstart_std=1.2516655570345725:qstart_sum=17.0:ref_name_counter=GB_GCA_002288455.1_protein.faa_NEUS01000008.1_6@PF00015_full_PFAM.428.612--1||GB_GCA_016199925.1_protein.faa_JACQFT010000120.1_4@PF00015_full_PFAM.362.559--3||GB_GCA_016199925.1_protein.faa_JACQFT010000120.1_8@PF00015_full_PFAM.309.509--3||RS_GCF_000019965.1_protein.faa_NC_010571.1_614@PF00015_full_PFAM.280.495--3:scovhsp_avg=72.3:scovhsp_max=84.8:scovhsp_min=60.5:scovhsp_std=7.03325434394823:scovhsp_sum=723.0:send_avg=162.0:send_max=169.0:send_min=144.0:send_std=9.683892697555967:send_sum=1620.0:sstart_avg=17.2:sstart_max=48.0:sstart_min=5.0:sstart_std=11.438725647747848:sstart_sum=172.0],(2d3e46ff-9c83-4c77-8fa6-0bc5ff21704b_5@MCPsignal.815.939:0.111956[&&NHX:Sample=rhiztom3:Type=capture:besthit=82.1:bitscore=176.0:capture_class=c__Alphaproteobacteria:capture_domain=d__Bacteria:capture_family=f__Caulobacteraceae:capture_genus=g__Palsa-881:capture_order=o__Caulobacterales:capture_phylum=p__Proteobacteria:capture_species=s__Palsa-881 sp018241335:evalue=6.61e-57:gapopen=0.0:heptad=MCP-36H:length=123.0:mismatch=22.0:qcovhsp=99.2:qend=124.0:qstart=2.0:ref_name=GB_GCA_016199925.1_protein.faa_JACQFT010000120.1_8@PF00015_full_PFAM.309.509:scovhsp=61.5:send=168.0:sstart=46.0],(73b6567c-44de-4b93-97fb-60791d217570_4@MCPsignal.171.234:5e-09[&&NHX:Sample=rhiztom1:Type=capture:capture_class=c__Alphaproteobacteria:capture_domain=d__Bacteria:capture_family=f__Caulobacteraceae:capture_genus=g__Caulobacter:capture_order=o__Caulobacterales:capture_phylum=p__Proteobacteria:capture_species=s__Caulobacter sp001556515:heptad=MCP-36H],8da82f36-745f-4ea2-9329-6e169ca639e4_3@MCPsignal.95.250:5e-09[&&NHX:Sample=rhiztom2:Type=capture:besthit=72.9:bitscore=190.0:capture_class=c__Alphaproteobacteria:capture_domain=d__Bacteria:capture_family=f__Sphingomonadaceae:capture_genus=g__Sphingomonas:capture_order=o__Sphingomonadales:capture_phylum=p__Proteobacteria:capture_species=s__Sphingomonas taxi_B:evalue=9.25e-62:gapopen=0.0:heptad=MCP-36H:length=155.0:mismatch=42.0:qcovhsp=100.0:qend=155.0:qstart=1.0:ref_name=GB_GCA_013822585.1_protein.faa_PNKG01000016.1_12@PF00015_full_PFAM.273.468:scovhsp=79.5:send=164.0:sstart=10.0])0.998:0.160484[&&NHX:Sample_counter=rhiztom1--1||rhiztom2--1:Type_counter=capture--2:besthit_avg=72.9:besthit_max=72.9:besthit_min=72.9:besthit_std=0:besthit_sum=72.9:bitscore_avg=190.0:bitscore_max=190.0:bitscore_min=190.0:bitscore_std=0:bitscore_sum=190.0:capture_class_counter=c__Alphaproteobacteria--2:capture_domain_counter=d__Bacteria--2:capture_family_counter=f__Caulobacteraceae--1||f__Sphingomonadaceae--1:capture_genus_counter=g__Caulobacter--1||g__Sphingomonas--1:capture_order_counter=o__Caulobacterales--1||o__Sphingomonadales--1:capture_phylum_counter=p__Proteobacteria--2:capture_species_counter=s__Caulobacter sp001556515--1||s__Sphingomonas taxi_B--1:evalue_avg=9.25e-62:evalue_max=9.25e-62:evalue_min=9.25e-62:evalue_std=0:evalue_sum=9.25e-62:gapopen_avg=0.0:gapopen_max=0.0:gapopen_min=0.0:gapopen_std=0:gapopen_sum=0.0:gtdb_class_counter=:gtdb_domain_counter=:gtdb_family_counter=:gtdb_genus_counter=:gtdb_order_counter=:gtdb_phylum_counter=:gtdb_species_counter=:heptad_counter=MCP-36H--2:lbd_counter=:length_avg=155.0:length_max=155.0:length_min=155.0:length_std=0:length_sum=155.0:mismatch_avg=42.0:mismatch_max=42.0:mismatch_min=42.0:mismatch_std=0:mismatch_sum=42.0:name=N676347:qcovhsp_avg=100.0:qcovhsp_max=100.0:qcovhsp_min=100.0:qcovhsp_std=0:qcovhsp_sum=100.0:qend_avg=155.0:qend_max=155.0:qend_min=155.0:qend_std=0:qend_sum=155.0:qstart_avg=1.0:qstart_max=1.0:qstart_min=1.0:qstart_std=0:qstart_sum=1.0:ref_name_counter=GB_GCA_013822585.1_protein.faa_PNKG01000016.1_12@PF00015_full_PFAM.273.468--1:scovhsp_avg=79.5:scovhsp_max=79.5:scovhsp_min=79.5:scovhsp_std=0:scovhsp_sum=79.5:send_avg=164.0:send_max=164.0:send_min=164.0:send_std=0:send_sum=164.0:sstart_avg=10.0:sstart_max=10.0:sstart_min=10.0:sstart_std=0:sstart_sum=10.0])0.814:0.0326161[&&NHX:Sample_counter=rhiztom1--1||rhiztom2--1||rhiztom3--1:Type_counter=capture--3:besthit_avg=77.5:besthit_max=82.1:besthit_min=72.9:besthit_std=6.505382386916229:besthit_sum=155.0:bitscore_avg=183.0:bitscore_max=190.0:bitscore_min=176.0:bitscore_std=9.899494936611665:bitscore_sum=366.0:capture_class_counter=c__Alphaproteobacteria--3:capture_domain_counter=d__Bacteria--3:capture_family_counter=f__Caulobacteraceae--2||f__Sphingomonadaceae--1:capture_genus_counter=g__Caulobacter--1||g__Palsa-881--1||g__Sphingomonas--1:capture_order_counter=o__Caulobacterales--2||o__Sphingomonadales--1:capture_phylum_counter=p__Proteobacteria--3:capture_species_counter=s__Caulobacter sp001556515--1||s__Palsa-881 sp018241335--1||s__Sphingomonas taxi_B--1:evalue_avg=3.30504625e-57:evalue_max=6.61e-57:evalue_min=9.25e-62:evalue_std=4.673910416265819e-57:evalue_sum=6.6100925e-57:gapopen_avg=0.0:gapopen_max=0.0:gapopen_min=0.0:gapopen_std=0.0:gapopen_sum=0.0:gtdb_class_counter=:gtdb_domain_counter=:gtdb_family_counter=:gtdb_genus_counter=:gtdb_order_counter=:gtdb_phylum_counter=:gtdb_species_counter=:heptad_counter=MCP-36H--3:lbd_counter=:length_avg=139.0:length_max=155.0:length_min=123.0:length_std=22.627416997969522:length_sum=278.0:mismatch_avg=32.0:mismatch_max=42.0:mismatch_min=22.0:mismatch_std=14.142135623730951:mismatch_sum=64.0:name=N676348:qcovhsp_avg=99.6:qcovhsp_max=100.0:qcovhsp_min=99.2:qcovhsp_std=0.565685424949236:qcovhsp_sum=199.2:qend_avg=139.5:qend_max=155.0:qend_min=124.0:qend_std=21.920310216782973:qend_sum=279.0:qstart_avg=1.5:qstart_max=2.0:qstart_min=1.0:qstart_std=0.7071067811865476:qstart_sum=3.0:ref_name_counter=GB_GCA_013822585.1_protein.faa_PNKG01000016.1_12@PF00015_full_PFAM.273.468--1||GB_GCA_016199925.1_protein.faa_JACQFT010000120.1_8@PF00015_full_PFAM.309.509--1:scovhsp_avg=70.5:scovhsp_max=79.5:scovhsp_min=61.5:scovhsp_std=12.727922061357855:scovhsp_sum=141.0:send_avg=166.0:send_max=168.0:send_min=164.0:send_std=2.8284271247461903:send_sum=332.0:sstart_avg=28.0:sstart_max=46.0:sstart_min=10.0:sstart_std=25.45584412271571:sstart_sum=56.0])0.768:0.00515074[&&NHX:Sample_counter=rhizpot1--6||rhizpot3--4||rhiztom1--2||rhiztom2--2||rhiztom3--5:Type_counter=GTDB--17||capture--19:besthit_avg=77.81666666666668:besthit_max=86.8:besthit_min=63.5:besthit_std=7.970380774904653:besthit_sum=933.8000000000001:bitscore_avg=191.08333333333334:bitscore_max=223.0:bitscore_min=159.0:bitscore_std=21.4241084818581:bitscore_sum=2293.0:capture_class_counter=c__Alphaproteobacteria--9||c__Gammaproteobacteria--7||c__Moorellia--1||c__Verrucomicrobiae--2:capture_domain_counter=d__Bacteria--19:capture_family_counter=f__Acetobacteraceae--1||f__Burkholderiaceae--4||f__Caulobacteraceae--3||f__Chromobacteriaceae--1||f__JAAZVP01--1||f__Moorellaceae--1||f__Opitutaceae--2||f__Rhizobiaceae--1||f__Rhodobacteraceae--1||f__Shewanellaceae--1||f__Sphingomonadaceae--1||f__Xanthobacteraceae--2:capture_genus_counter=g__Aquabacterium--1||g__Bordetella_B--2||g__Bradyrhizobium--2||g__CAJCBL01--1||g__Caulobacter--2||g__Ferrimonas--1||g__Gulbenkiania--1||g__JAAZVP01--1||g__Lacunisphaera--1||g__Moorella--1||g__Palsa-881--1||g__Rhizobium--1||g__Rubrivivax--1||g__Sphingomonas--1||g__Thalassobius--1||g__UBA6159--1:capture_order_counter=o__Acetobacterales--1||o__Burkholderiales--5||o__Caulobacterales--3||o__Enterobacterales--1||o__Halothiobacillales--1||o__Moorellales--1||o__Opitutales--2||o__Rhizobiales--3||o__Rhodobacterales--1||o__Sphingomonadales--1:capture_phylum_counter=p__Firmicutes_B--1||p__Proteobacteria--16||p__Verrucomicrobiota--2:capture_species_counter=s__Aquabacterium sp004322345--1||s__Bordetella_B sp007679965--2||s__Bradyrhizobium liaoningense_A--1||s__Bradyrhizobium sacchari--1||s__CAJCBL01 sp019136515--1||s__Caulobacter sp001556515--2||s__Ferrimonas kyonanensis--1||s__Gulbenkiania mobilis--1||s__JAAZVP01 sp018623495--1||s__Lacunisphaera sp903898675--1||s__Moorella thermoacetica_A--1||s__Palsa-881 sp018241335--1||s__Rhizobium leguminosarum_N--1||s__Rubrivivax gelatinosus--1||s__Sphingomonas taxi_B--1||s__Thalassobius aquimarinus--1||s__UBA6159 sp002422345--1:evalue_avg=2.4093667883142146e-50:evalue_max=2.89e-49:evalue_min=1.1e-74:evalue_std=8.342386697475742e-50:evalue_sum=2.8912401459770573e-49:gapopen_avg=0.08333333333333333:gapopen_max=1.0:gapopen_min=0.0:gapopen_std=0.28867513459481287:gapopen_sum=1.0:gtdb_class_counter=c__Verrucomicrobiae--17:gtdb_domain_counter=d__Bacteria--17:gtdb_family_counter=f__F1-12-MAGs170--1||f__Opitutaceae--13||f__UBA9464--3:gtdb_genus_counter=g__CAITWF01--1||g__CAIVQB01--2||g__ER46--3||g__F1-120-MAGs170--1||g__JACQFT01--2||g__Nibricoccus--2||g__Opitutus--2||g__Palsa-1447--2||g__SXXZ01--1||g__Tous-C4FEB--1:gtdb_order_counter=o__Opitutales--13||o__Pedosphaerales--4:gtdb_phylum_counter=p__Verrucomicrobiota--17:gtdb_species_counter=s__CAITWF01 sp903896015--1||s__CAIVQB01 sp903907995--1||s__CAIVQB01 sp903922605--1||s__ER46 sp002288455--1||s__ER46 sp016235555--2||s__F1-120-MAGs170 sp009695275--1||s__JACQFT01 sp016199925--2||s__Nibricoccus aquaticus--2||s__Opitutus terrae--2||s__Palsa-1447 sp903919205--2||s__SXXZ01 sp903930165--1||s__Tous-C4FEB sp014376585--1:heptad_counter=MCP-36H--36:lbd_counter=:lca_tree=c__Verrucomicrobiae:length_avg=144.75:length_max=156.0:length_min=121.0:length_std=13.97481500934644:length_sum=1737.0:mismatch_avg=32.5:mismatch_max=57.0:mismatch_min=16.0:mismatch_std=13.58809639487311:mismatch_sum=390.0:name=N676349:qcovhsp_avg=99.38333333333333:qcovhsp_max=100.0:qcovhsp_min=96.3:qcovhsp_std=1.0878112581387152:qcovhsp_sum=1192.6:qend_avg=145.41666666666666:qend_max=156.0:qend_min=122.0:qend_std=13.324334084218947:qend_sum=1745.0:qstart_avg=1.6666666666666667:qstart_max=5.0:qstart_min=1.0:qstart_std=1.1547005383792515:qstart_sum=20.0:ref_name_counter=GB_GCA_002288455.1_protein.faa_NEUS01000008.1_6@PF00015_full_PFAM.428.612--1||GB_GCA_013822585.1_protein.faa_PNKG01000016.1_12@PF00015_full_PFAM.273.468--1||GB_GCA_016199925.1_protein.faa_JACQFT010000120.1_4@PF00015_full_PFAM.362.559--3||GB_GCA_016199925.1_protein.faa_JACQFT010000120.1_8@PF00015_full_PFAM.309.509--4||RS_GCF_000019965.1_protein.faa_NC_010571.1_614@PF00015_full_PFAM.280.495--3:scovhsp_avg=72.0:scovhsp_max=84.8:scovhsp_min=60.5:scovhsp_std=7.46263419248921:scovhsp_sum=864.0:send_avg=162.66666666666666:send_max=169.0:send_min=144.0:send_std=8.937493377831835:send_sum=1952.0:sstart_avg=19.0:sstart_max=48.0:sstart_min=5.0:sstart_std=13.551249523064786:sstart_sum=228.0])0:5e-09[&&NHX:Sample_counter=rhizpot1--7||rhizpot3--4||rhiztom1--2||rhiztom2--4||rhiztom3--6:Type_counter=GTDB--21||capture--23:besthit_avg=78.8153846153846:besthit_max=90.8:besthit_min=63.5:besthit_std=8.43799405011307:besthit_sum=1024.6:bitscore_avg=193.23076923076923:bitscore_max=223.0:bitscore_min=159.0:bitscore_std=21.92469629646686:bitscore_sum=2512.0:capture_class_counter=c__Alphaproteobacteria--12||c__Gammaproteobacteria--7||c__Moorellia--1||c__UBA9160--1||c__Verrucomicrobiae--2:capture_domain_counter=d__Bacteria--23:capture_family_counter=f__Acetobacteraceae--1||f__Burkholderiaceae--4||f__Caulobacteraceae--4||f__Chromobacteriaceae--1||f__Ferrovibrionaceae--2||f__GLO-12--1||f__JAAZVP01--1||f__Moorellaceae--1||f__Opitutaceae--2||f__Rhizobiaceae--1||f__Rhodobacteraceae--1||f__Shewanellaceae--1||f__Sphingomonadaceae--1||f__Xanthobacteraceae--2:capture_genus_counter=g__Aquabacterium--1||g__Asticcacaulis--1||g__Bordetella_B--2||g__Bradyrhizobium--2||g__CAJCBL01--1||g__Caulobacter--2||g__Ferrimonas--1||g__Ferrovibrio--2||g__GLO-12--1||g__Gulbenkiania--1||g__JAAZVP01--1||g__Lacunisphaera--1||g__Moorella--1||g__Palsa-881--1||g__Rhizobium--1||g__Rubrivivax--1||g__Sphingomonas--1||g__Thalassobius--1||g__UBA6159--1:capture_order_counter=o__Acetobacterales--1||o__Burkholderiales--5||o__Caulobacterales--4||o__Enterobacterales--1||o__Ferrovibrionales--2||o__Halothiobacillales--1||o__Moorellales--1||o__Opitutales--2||o__Rhizobiales--3||o__Rhodobacterales--1||o__Sphingomonadales--1||o__UBA9160--1:capture_phylum_counter=p__Firmicutes_B--1||p__Myxococcota_A--1||p__Proteobacteria--19||p__Verrucomicrobiota--2:capture_species_counter=s__Aquabacterium sp004322345--1||s__Asticcacaulis sp014873225--1||s__Bordetella_B sp007679965--2||s__Bradyrhizobium liaoningense_A--1||s__Bradyrhizobium sacchari--1||s__CAJCBL01 sp019136515--1||s__Caulobacter sp001556515--2||s__Ferrimonas kyonanensis--1||s__Ferrovibrio sp002482765--2||s__GLO-12 sp003353845--1||s__Gulbenkiania mobilis--1||s__JAAZVP01 sp018623495--1||s__Lacunisphaera sp903898675--1||s__Moorella thermoacetica_A--1||s__Palsa-881 sp018241335--1||s__Rhizobium leguminosarum_N--1||s__Rubrivivax gelatinosus--1||s__Sphingomonas taxi_B--1||s__Thalassobius aquimarinus--1||s__UBA6159 sp002422345--1:evalue_avg=2.2240308815208134e-50:evalue_max=2.89e-49:evalue_min=1.1e-74:evalue_std=8.015131939309877e-50:evalue_sum=2.8912401459770573e-49:gapopen_avg=0.07692307692307693:gapopen_max=1.0:gapopen_min=0.0:gapopen_std=0.2773500981126146:gapopen_sum=1.0:gtdb_class_counter=c__Verrucomicrobiae--21:gtdb_domain_counter=d__Bacteria--21:gtdb_family_counter=f__F1-12-MAGs170--1||f__Opitutaceae--17||f__UBA9464--3:gtdb_genus_counter=g__CAITWF01--1||g__CAIVQB01--2||g__ER46--3||g__F1-120-MAGs170--1||g__JACQFT01--2||g__Nibricoccus--4||g__Opitutus--2||g__Palsa-1447--2||g__SXXZ01--1||g__Tous-C4FEB--1||g__UBA6669--2:gtdb_order_counter=o__Opitutales--17||o__Pedosphaerales--4:gtdb_phylum_counter=p__Verrucomicrobiota--21:gtdb_species_counter=s__CAITWF01 sp903896015--1||s__CAIVQB01 sp903907995--1||s__CAIVQB01 sp903922605--1||s__ER46 sp002288455--1||s__ER46 sp016235555--2||s__F1-120-MAGs170 sp009695275--1||s__JACQFT01 sp016199925--2||s__Nibricoccus aquaticus--4||s__Opitutus terrae--2||s__Palsa-1447 sp903919205--2||s__SXXZ01 sp903930165--1||s__Tous-C4FEB sp014376585--1||s__UBA6669 sp002455175--1||s__UBA6669 sp016794625--1:heptad_counter=MCP-36H--44:lbd_counter=:lca_tree=c__Verrucomicrobiae:length_avg=144.46153846153845:length_max=156.0:length_min=121.0:length_std=13.420229659084233:length_sum=1878.0:mismatch_avg=31.0:mismatch_max=57.0:mismatch_min=13.0:mismatch_std=14.089002803605371:mismatch_sum=403.0:name=N676350:qcovhsp_avg=99.21538461538461:qcovhsp_max=100.0:qcovhsp_min=96.3:qcovhsp_std=1.20474489266826:qcovhsp_sum=1289.8:qend_avg=145.07692307692307:qend_max=156.0:qend_min=122.0:qend_std=12.815755527614817:qend_sum=1886.0:qstart_avg=1.6153846153846154:qstart_max=5.0:qstart_min=1.0:qstart_std=1.1208970766356101:qstart_sum=21.0:ref_name_counter=GB_GCA_002288455.1_protein.faa_NEUS01000008.1_6@PF00015_full_PFAM.428.612--1||GB_GCA_013822585.1_protein.faa_PNKG01000016.1_12@PF00015_full_PFAM.273.468--1||GB_GCA_016199925.1_protein.faa_JACQFT010000120.1_4@PF00015_full_PFAM.362.559--3||GB_GCA_016199925.1_protein.faa_JACQFT010000120.1_8@PF00015_full_PFAM.309.509--4||RS_GCF_000019965.1_protein.faa_NC_010571.1_614@PF00015_full_PFAM.280.495--3||RS_GCF_002310495.1_protein.faa_NZ_CP023344.1_2800@PF00015_full_PFAM.273.493--1:scovhsp_avg=71.3923076923077:scovhsp_max=84.8:scovhsp_min=60.5:scovhsp_std=7.473337221801866:scovhsp_sum=928.1000000000001:send_avg=161.69230769230768:send_max=169.0:send_min=144.0:send_std=9.250086624681012:send_sum=2102.0:sstart_avg=18.307692307692307:sstart_max=48.0:sstart_min=5.0:sstart_std=13.212270908670567:sstart_sum=238.0])0.902:0.0124275[&&NHX:Sample_counter=rhizpot1--8||rhizpot3--4||rhiztom1--4||rhiztom2--4||rhiztom3--6:Type_counter=GTDB--27||capture--26:besthit_avg=78.03571428571429:besthit_max=90.8:besthit_min=63.5:besthit_std=8.615871503118052:besthit_sum=1092.5:bitscore_avg=187.07142857142858:bitscore_max=223.0:bitscore_min=107.0:bitscore_std=31.222438395177583:bitscore_sum=2619.0:capture_class_counter=c__Alphaproteobacteria--13||c__Gammaproteobacteria--9||c__Moorellia--1||c__UBA9160--1||c__Verrucomicrobiae--2:capture_domain_counter=d__Bacteria--26:capture_family_counter=f__Acetobacteraceae--1||f__Burkholderiaceae--5||f__Caulobacteraceae--4||f__Chromobacteriaceae--1||f__Ferrovibrionaceae--3||f__GLO-12--1||f__JAAZVP01--1||f__Moorellaceae--1||f__Opitutaceae--2||f__Rhizobiaceae--1||f__Rhodobacteraceae--1||f__Shewanellaceae--2||f__Sphingomonadaceae--1||f__Xanthobacteraceae--2:capture_genus_counter=g__Aquabacterium--1||g__Asticcacaulis--1||g__Bordetella_B--2||g__Bradyrhizobium--2||g__CAJCBL01--1||g__Caulobacter--2||g__Ferrimonas--1||g__Ferrovibrio--3||g__GLO-12--1||g__Gulbenkiania--1||g__JAAZVP01--1||g__Lacunisphaera--1||g__Moorella--1||g__Palsa-881--1||g__Paraburkholderia--1||g__Rhizobium--1||g__Rubrivivax--1||g__Shewanella--1||g__Sphingomonas--1||g__Thalassobius--1||g__UBA6159--1:capture_order_counter=o__Acetobacterales--1||o__Burkholderiales--6||o__Caulobacterales--4||o__Enterobacterales--2||o__Ferrovibrionales--3||o__Halothiobacillales--1||o__Moorellales--1||o__Opitutales--2||o__Rhizobiales--3||o__Rhodobacterales--1||o__Sphingomonadales--1||o__UBA9160--1:capture_phylum_counter=p__Firmicutes_B--1||p__Myxococcota_A--1||p__Proteobacteria--22||p__Verrucomicrobiota--2:capture_species_counter=s__Aquabacterium sp004322345--1||s__Asticcacaulis sp014873225--1||s__Bordetella_B sp007679965--2||s__Bradyrhizobium liaoningense_A--1||s__Bradyrhizobium sacchari--1||s__CAJCBL01 sp019136515--1||s__Caulobacter sp001556515--2||s__Ferrimonas kyonanensis--1||s__Ferrovibrio sp002482765--3||s__GLO-12 sp003353845--1||s__Gulbenkiania mobilis--1||s__JAAZVP01 sp018623495--1||s__Lacunisphaera sp903898675--1||s__Moorella thermoacetica_A--1||s__Palsa-881 sp018241335--1||s__Paraburkholderia acidipaludis--1||s__Rhizobium leguminosarum_N--1||s__Rubrivivax gelatinosus--1||s__Shewanella sp000014665--1||s__Sphingomonas taxi_B--1||s__Thalassobius aquimarinus--1||s__UBA6159 sp002422345--1:evalue_avg=4.2499999999999995e-31:evalue_max=5.95e-30:evalue_min=1.1e-74:evalue_std=1.590204389378925e-30:evalue_sum=5.95e-30:gapopen_avg=0.21428571428571427:gapopen_max=2.0:gapopen_min=0.0:gapopen_std=0.5789342235218394:gapopen_sum=3.0:gtdb_class_counter=c__Verrucomicrobiae--27:gtdb_domain_counter=d__Bacteria--27:gtdb_family_counter=f__F1-12-MAGs170--1||f__Opitutaceae--23||f__UBA9464--3:gtdb_genus_counter=g__CAITWF01--3||g__CAIVQB01--2||g__CAIYFD01--1||g__ER46--4||g__F1-120-MAGs170--1||g__JACQFT01--2||g__Nibricoccus--4||g__Opitutus--2||g__Palsa-1447--2||g__SXXZ01--1||g__Tous-C4FEB--1||g__UBA6669--4:gtdb_order_counter=o__Opitutales--23||o__Pedosphaerales--4:gtdb_phylum_counter=p__Verrucomicrobiota--27:gtdb_species_counter=s__CAITWF01 sp903896015--3||s__CAIVQB01 sp903907995--1||s__CAIVQB01 sp903922605--1||s__CAIYFD01 sp903925425--1||s__ER46 sp002288455--1||s__ER46 sp016235555--3||s__F1-120-MAGs170 sp009695275--1||s__JACQFT01 sp016199925--2||s__Nibricoccus aquaticus--4||s__Opitutus terrae--2||s__Palsa-1447 sp903919205--2||s__SXXZ01 sp903930165--1||s__Tous-C4FEB sp014376585--1||s__UBA6669 sp002455175--1||s__UBA6669 sp016794625--2||s__UBA6669 sp016794725--1:heptad_counter=MCP-36H--53:lbd_counter=:lca_tree=c__Verrucomicrobiae:length_avg=141.92857142857142:length_max=156.0:length_min=109.0:length_std=16.00223198717693:length_sum=1987.0:mismatch_avg=30.928571428571427:mismatch_max=57.0:mismatch_min=13.0:mismatch_std=13.538914203221683:mismatch_sum=433.0:name=N676351:qcovhsp_avg=98.95:qcovhsp_max=100.0:qcovhsp_min=95.5:qcovhsp_std=1.5250472880436305:qcovhsp_sum=1385.3:qend_avg=142.42857142857142:qend_max=156.0:qend_min=108.0:qend_std=15.805132008376198:qend_sum=1994.0:qstart_avg=1.6428571428571428:qstart_max=5.0:qstart_min=1.0:qstart_std=1.0818177620697813:qstart_sum=23.0:ref_name_counter=GB_GCA_002288455.1_protein.faa_NEUS01000008.1_6@PF00015_full_PFAM.428.612--1||GB_GCA_013822585.1_protein.faa_PNKG01000016.1_12@PF00015_full_PFAM.273.468--1||GB_GCA_016199925.1_protein.faa_JACQFT010000120.1_4@PF00015_full_PFAM.362.559--3||GB_GCA_016199925.1_protein.faa_JACQFT010000120.1_8@PF00015_full_PFAM.309.509--4||GB_GCA_016794725.1_protein.faa_JAEUGZ010000564.1_26@PF00015_full_PFAM.286.466--1||RS_GCF_000019965.1_protein.faa_NC_010571.1_614@PF00015_full_PFAM.280.495--3||RS_GCF_002310495.1_protein.faa_NZ_CP023344.1_2800@PF00015_full_PFAM.273.493--1:scovhsp_avg=70.50000000000001:scovhsp_max=84.8:scovhsp_min=58.9:scovhsp_std=7.918430302878119:scovhsp_sum=987.0000000000001:send_avg=158.57142857142858:send_max=169.0:send_min=118.0:send_std=14.674490087926712:send_sum=2220.0:sstart_avg=17.928571428571427:sstart_max=48.0:sstart_min=5.0:sstart_std=12.77295391240224:sstart_sum=251.0])0.712:0.010752[&&NHX:Sample_counter=rhizpot1--8||rhizpot3--4||rhiztom1--7||rhiztom2--10||rhiztom3--13:Type_counter=GTDB--42||capture--42:besthit_avg=78.17999999999998:besthit_max=90.8:besthit_min=63.5:besthit_std=7.152886793014706:besthit_sum=1563.5999999999997:bitscore_avg=186.25:bitscore_max=223.0:bitscore_min=107.0:bitscore_std=27.33394843124764:bitscore_sum=3725.0:capture_class_counter=c__Acidobacteriae--1||c__Alphaproteobacteria--15||c__Gammaproteobacteria--21||c__Moorellia--1||c__Polyangia--1||c__UBA9160--1||c__Verrucomicrobiae--2:capture_domain_counter=d__Bacteria--42:capture_family_counter=f__Acetobacteraceae--1||f__Beijerinckiaceae--1||f__Bryobacteraceae--1||f__Burkholderiaceae--11||f__Caulobacteraceae--4||f__Chromobacteriaceae--1||f__Ferrovibrionaceae--4||f__GLO-12--1||f__JAAZVP01--1||f__Moorellaceae--1||f__Opitutaceae--2||f__Polyangiaceae--1||f__Rhizobiaceae--1||f__Rhodobacteraceae--1||f__Shewanellaceae--2||f__Sphingomonadaceae--1||f__Steroidobacteraceae--2||f__Thioalkalivibrionaceae--4||f__Xanthobacteraceae--2:capture_genus_counter=g__Aquabacterium--1||g__Aquabacterium_A--1||g__Asticcacaulis--1||g__Bordetella_B--2||g__Bosea--1||g__Bradyrhizobium--2||g__CADEFT01--1||g__CAJCBL01--1||g__Caulobacter--2||g__Ferrimonas--1||g__Ferrovibrio--4||g__GLO-12--1||g__Gulbenkiania--1||g__JAAZVP01--1||g__Lacunisphaera--1||g__Moorella--1||g__Palsa-881--1||g__Paraburkholderia--1||g__Pelomonas--4||g__Rhizobium--1||g__Rubrivivax--2||g__SYFR01--1||g__SZAS-83--2||g__Shewanella--1||g__Sphingomonas--1||g__Thalassobius--1||g__Thioalkalivibrio--4||g__UBA6159--1:capture_order_counter=o__Acetobacterales--1||o__Bryobacterales--1||o__Burkholderiales--12||o__Caulobacterales--4||o__Ectothiorhodospirales--4||o__Enterobacterales--2||o__Ferrovibrionales--4||o__Halothiobacillales--1||o__Moorellales--1||o__Opitutales--2||o__Polyangiales--1||o__Rhizobiales--4||o__Rhodobacterales--1||o__Sphingomonadales--1||o__Steroidobacterales--2||o__UBA9160--1:capture_phylum_counter=p__Acidobacteriota--1||p__Firmicutes_B--1||p__Myxococcota--1||p__Myxococcota_A--1||p__Proteobacteria--36||p__Verrucomicrobiota--2:capture_species_counter=s__Aquabacterium sp004322345--1||s__Aquabacterium_A sp001770815--1||s__Asticcacaulis sp014873225--1||s__Bordetella_B sp007679965--2||s__Bosea sp016428755--1||s__Bradyrhizobium liaoningense_A--1||s__Bradyrhizobium sacchari--1||s__CADEFT01 sp016789755--1||s__CAJCBL01 sp019136515--1||s__Caulobacter sp001556515--2||s__Ferrimonas kyonanensis--1||s__Ferrovibrio sp002482765--4||s__GLO-12 sp003353845--1||s__Gulbenkiania mobilis--1||s__JAAZVP01 sp018623495--1||s__Lacunisphaera sp903898675--1||s__Moorella thermoacetica_A--1||s__Palsa-881 sp018241335--1||s__Paraburkholderia acidipaludis--1||s__Pelomonas sp016195825--4||s__Rhizobium leguminosarum_N--1||s__Rubrivivax gelatinosus--1||s__Rubrivivax sp001295905--1||s__SYFR01 sp005800325--1||s__SZAS-83 sp018241525--2||s__Shewanella sp000014665--1||s__Sphingomonas taxi_B--1||s__Thalassobius aquimarinus--1||s__Thioalkalivibrio halophilus--2||s__Thioalkalivibrio sp000377785--2||s__UBA6159 sp002422345--1:evalue_avg=2.975e-31:evalue_max=5.95e-30:evalue_min=1.1e-74:evalue_std=1.3304604466123747e-30:evalue_sum=5.95e-30:gapopen_avg=0.15:gapopen_max=2.0:gapopen_min=0.0:gapopen_std=0.4893604849295929:gapopen_sum=3.0:gtdb_class_counter=c__Verrucomicrobiae--42:gtdb_domain_counter=d__Bacteria--42:gtdb_family_counter=f__F1-12-MAGs170--1||f__Opitutaceae--38||f__UBA9464--3:gtdb_genus_counter=g__CAITWF01--3||g__CAIVQB01--2||g__CAIYFD01--1||g__Didemnitutus--9||g__ER46--6||g__F1-120-MAGs170--1||g__JACQFT01--2||g__Nibricoccus--5||g__Opi-474--1||g__Opitutus--2||g__Palsa-1447--2||g__Rariglobus--1||g__SXXZ01--1||g__Tous-C4FEB--1||g__UBA6669--5:gtdb_order_counter=o__Opitutales--38||o__Pedosphaerales--4:gtdb_phylum_counter=p__Verrucomicrobiota--42:gtdb_species_counter=s__CAITWF01 sp903896015--3||s__CAIVQB01 sp903907995--1||s__CAIVQB01 sp903922605--1||s__CAIYFD01 sp903925425--1||s__Didemnitutus sp013821985--1||s__Didemnitutus sp013822585--2||s__Didemnitutus sp016187925--2||s__Didemnitutus sp016187945--1||s__Didemnitutus sp016217545--3||s__ER46 sp002288455--2||s__ER46 sp016235555--4||s__F1-120-MAGs170 sp009695275--1||s__JACQFT01 sp016199925--2||s__Nibricoccus aquaticus--4||s__Nibricoccus sp016721945--1||s__Opi-474 sp903830425--1||s__Opitutus terrae--2||s__Palsa-1447 sp903919205--2||s__Rariglobus hedericola--1||s__SXXZ01 sp903930165--1||s__Tous-C4FEB sp014376585--1||s__UBA6669 sp002455175--1||s__UBA6669 sp016794625--2||s__UBA6669 sp016794725--2:heptad_counter=MCP-36H--84:lbd_counter=:lca_tree=f__Opitutaceae:length_avg=141.15:length_max=156.0:length_min=109.0:length_std=15.142394304176534:length_sum=2823.0:mismatch_avg=30.65:mismatch_max=57.0:mismatch_min=13.0:mismatch_std=11.407638253657757:mismatch_sum=613.0:name=N676352:qcovhsp_avg=98.885:qcovhsp_max=100.0:qcovhsp_min=95.1:qcovhsp_std=1.5671882297185697:qcovhsp_sum=1977.7:qend_avg=141.85:qend_max=156.0:qend_min=108.0:qend_std=15.00973368395182:qend_sum=2837.0:qstart_avg=1.8:qstart_max=5.0:qstart_min=1.0:qstart_std=1.1964860832322377:qstart_sum=36.0:ref_name_counter=GB_GCA_002288455.1_protein.faa_NEUS01000008.1_6@PF00015_full_PFAM.428.612--1||GB_GCA_013822585.1_protein.faa_PNKG01000016.1_12@PF00015_full_PFAM.273.468--2||GB_GCA_016199925.1_protein.faa_JACQFT010000120.1_4@PF00015_full_PFAM.362.559--4||GB_GCA_016199925.1_protein.faa_JACQFT010000120.1_8@PF00015_full_PFAM.309.509--5||GB_GCA_016794725.1_protein.faa_JAEUGZ010000564.1_26@PF00015_full_PFAM.286.466--1||RS_GCF_000019965.1_protein.faa_NC_010571.1_614@PF00015_full_PFAM.280.495--6||RS_GCF_002310495.1_protein.faa_NZ_CP023344.1_2800@PF00015_full_PFAM.273.493--1:scovhsp_avg=69.655:scovhsp_max=84.8:scovhsp_min=58.9:scovhsp_std=7.699519807309926:scovhsp_sum=1393.1:send_avg=159.9:send_max=169.0:send_min=118.0:send_std=12.961075329007642:send_sum=3198.0:sstart_avg=19.95:sstart_max=49.0:sstart_min=5.0:sstart_std=13.971681886474588:sstart_sum=399.0],(((ae107b93-0e35-439f-ad5a-c42197379ed3_5@MCPsignal.21.83:0.0422606[&&NHX:Sample=rhiztom2:Type=capture:capture_class=c__Gammaproteobacteria:capture_domain=d__Bacteria:capture_family=f__Burkholderiaceae:capture_genus=g__Aquabacterium_A:capture_order=o__Burkholderiales:capture_phylum=p__Proteobacteria:capture_species=s__Aquabacterium_A sp001770815:heptad=MCP-36H],(98251511-fcca-4d91-a885-fe32095ffa71_5@MCPsignal.13.167:0.137117[&&NHX:Sample=rhiztom1:Type=capture:besthit=65.8:bitscore=164.0:capture_class=c__Verrucomicrobiae:capture_domain=d__Bacteria:capture_family=f__Opitutaceae:capture_genus=g__J108:capture_order=o__Opitutales:capture_phylum=p__Verrucomicrobiota:capture_species=s__J108 sp014879845:evalue=1.74e-51:gapopen=1.0:heptad=MCP-36H:length=155.0:mismatch=52.0:qcovhsp=100.0:qend=154.0:qstart=1.0:ref_name=RS_GCF_007559335.1_protein.faa_NZ_VMBG01000003.1_105@PF00015_full_PFAM.572.765:scovhsp=80.3:send=161.0:sstart=7.0],(((00fa3ff8-8292-47a8-8214-45a7746bb432_5@MCPsignal.552.691:0.0504186[&&NHX:Sample=rhiztom2:Type=capture:besthit=50.7:bitscore=115.0:capture_class=c__Desulfuromonadia:capture_domain=d__Bacteria:capture_family=f__Geoalkalibacteraceae:capture_genus=g__Geoalkalibacter_A:capture_order=o__Desulfuromonadales:capture_phylum=p__Desulfobacterota:capture_species=s__Geoalkalibacter_A subterraneus:evalue=4.79e-33:gapopen=1.0:heptad=MCP-36H:length=144.0:mismatch=64.0:qcovhsp=98.6:qend=139.0:qstart=3.0:ref_name=GB_GCA_903896015.1_protein.faa_CAITWF010000073.1_6@PF00015_full_PFAM.426.601:scovhsp=82.3:send=161.0:sstart=18.0],(RS_GCF_009858335.1_protein.faa_NZ_VMSE01000002.1_282@PF00015_full_PFAM.125.199:3.22933[&&NHX:Type=GTDB:gtdb_class=c__Gammaproteobacteria:gtdb_domain=d__Bacteria:gtdb_family=f__Methylophilaceae:gtdb_genus=g__Methylovorus:gtdb_order=o__Burkholderiales:gtdb_phylum=p__Proteobacteria:gtdb_species=s__Methylovorus glucosotrophus:heptad=MCP-28H:species=d__Bacteria_p__Proteobacteria_c__Gammaproteobacteria_o__Burkholderiales_f__Methylophilaceae_g__Methylovorus_s__Methylovorus glucosotrophus],c5d0f092-0b08-5636-8705-d87aaead906c_5@MCPsignal.19.106:5e-09[&&NHX:Sample=rhiztom2:Type=capture:capture_class=c__Desulfuromonadia:capture_domain=d__Bacteria:capture_family=f__Geobacteraceae:capture_genus=g__Geomesophilobacter:capture_order=o__Geobacterales:capture_phylum=p__Desulfobacterota:capture_species=s__Geomesophilobacter sediminis:heptad=MCP-36H])0:5e-09[&&NHX:Sample_counter=rhiztom2--1:Type_counter=GTDB--1||capture--1:capture_class_counter=c__Desulfuromonadia--1:capture_domain_counter=d__Bacteria--1:capture_family_counter=f__Geobacteraceae--1:capture_genus_counter=g__Geomesophilobacter--1:capture_order_counter=o__Geobacterales--1:capture_phylum_counter=p__Desulfobacterota--1:capture_species_counter=s__Geomesophilobacter sediminis--1:gtdb_class_counter=c__Gammaproteobacteria--1:gtdb_domain_counter=d__Bacteria--1:gtdb_family_counter=f__Methylophilaceae--1:gtdb_genus_counter=g__Methylovorus--1:gtdb_order_counter=o__Burkholderiales--1:gtdb_phylum_counter=p__Proteobacteria--1:gtdb_species_counter=s__Methylovorus glucosotrophus--1:heptad_counter=MCP-28H--1||MCP-36H--1:lbd_counter=:lca_tree=s__Methylovorus glucosotrophus:name=N676358:ref_name_counter=])0.857:0.00612457[&&NHX:Sample_counter=rhiztom2--2:Type_counter=GTDB--1||capture--2:besthit_avg=50.7:besthit_max=50.7:besthit_min=50.7:besthit_std=0:besthit_sum=50.7:bitscore_avg=115.0:bitscore_max=115.0:bitscore_min=115.0:bitscore_std=0:bitscore_sum=115.0:capture_class_counter=c__Desulfuromonadia--2:capture_domain_counter=d__Bacteria--2:capture_family_counter=f__Geoalkalibacteraceae--1||f__Geobacteraceae--1:capture_genus_counter=g__Geoalkalibacter_A--1||g__Geomesophilobacter--1:capture_order_counter=o__Desulfuromonadales--1||o__Geobacterales--1:capture_phylum_counter=p__Desulfobacterota--2:capture_species_counter=s__Geoalkalibacter_A subterraneus--1||s__Geomesophilobacter sediminis--1:evalue_avg=4.79e-33:evalue_max=4.79e-33:evalue_min=4.79e-33:evalue_std=0:evalue_sum=4.79e-33:gapopen_avg=1.0:gapopen_max=1.0:gapopen_min=1.0:gapopen_std=0:gapopen_sum=1.0:gtdb_class_counter=c__Gammaproteobacteria--1:gtdb_domain_counter=d__Bacteria--1:gtdb_family_counter=f__Methylophilaceae--1:gtdb_genus_counter=g__Methylovorus--1:gtdb_order_counter=o__Burkholderiales--1:gtdb_phylum_counter=p__Proteobacteria--1:gtdb_species_counter=s__Methylovorus glucosotrophus--1:heptad_counter=MCP-28H--1||MCP-36H--2:lbd_counter=:lca_tree=s__Methylovorus glucosotrophus:length_avg=144.0:length_max=144.0:length_min=144.0:length_std=0:length_sum=144.0:mismatch_avg=64.0:mismatch_max=64.0:mismatch_min=64.0:mismatch_std=0:mismatch_sum=64.0:name=N676359:qcovhsp_avg=98.6:qcovhsp_max=98.6:qcovhsp_min=98.6:qcovhsp_std=0:qcovhsp_sum=98.6:qend_avg=139.0:qend_max=139.0:qend_min=139.0:qend_std=0:qend_sum=139.0:qstart_avg=3.0:qstart_max=3.0:qstart_min=3.0:qstart_std=0:qstart_sum=3.0:ref_name_counter=GB_GCA_903896015.1_protein.faa_CAITWF010000073.1_6@PF00015_full_PFAM.426.601--1:scovhsp_avg=82.3:scovhsp_max=82.3:scovhsp_min=82.3:scovhsp_std=0:scovhsp_sum=82.3:send_avg=161.0:send_max=161.0:send_min=161.0:send_std=0:send_sum=161.0:sstart_avg=18.0:sstart_max=18.0:sstart_min=18.0:sstart_std=0:sstart_sum=18.0],b8f8c571-a756-4ec6-9674-90960c190377_6@MCPsignal.119.214:5e-09[&&NHX:Sample=rhiztom2:Type=capture:besthit=61.2:bitscore=99.0:capture_class=c__Halobacteria:capture_domain=d__Archaea:capture_family=f__Haloarculaceae:capture_genus=g__Haloglomus:capture_order=o__Halobacteriales:capture_phylum=p__Halobacteriota:capture_species=s__Haloglomus irregulare:evalue=5.8e-27:gapopen=1.0:heptad=MCP-36H:length=98.0:mismatch=35.0:qcovhsp=100.0:qend=95.0:qstart=1.0:ref_name=GB_GCA_016217545.1_protein.faa_JACRHT010000004.1_213@PF00015_full_PFAM.310.500:scovhsp=51.6:send=165.0:sstart=68.0])0:5e-09[&&NHX:Sample_counter=rhiztom2--3:Type_counter=GTDB--1||capture--3:besthit_avg=55.95:besthit_max=61.2:besthit_min=50.7:besthit_std=7.424621202458749:besthit_sum=111.9:bitscore_avg=107.0:bitscore_max=115.0:bitscore_min=99.0:bitscore_std=11.313708498984761:bitscore_sum=214.0:capture_class_counter=c__Desulfuromonadia--2||c__Halobacteria--1:capture_domain_counter=d__Archaea--1||d__Bacteria--2:capture_family_counter=f__Geoalkalibacteraceae--1||f__Geobacteraceae--1||f__Haloarculaceae--1:capture_genus_counter=g__Geoalkalibacter_A--1||g__Geomesophilobacter--1||g__Haloglomus--1:capture_order_counter=o__Desulfuromonadales--1||o__Geobacterales--1||o__Halobacteriales--1:capture_phylum_counter=p__Desulfobacterota--2||p__Halobacteriota--1:capture_species_counter=s__Geoalkalibacter_A subterraneus--1||s__Geomesophilobacter sediminis--1||s__Haloglomus irregulare--1:evalue_avg=2.900002395e-27:evalue_max=5.8e-27:evalue_min=4.79e-33:evalue_std=4.101215943840494e-27:evalue_sum=5.80000479e-27:gapopen_avg=1.0:gapopen_max=1.0:gapopen_min=1.0:gapopen_std=0.0:gapopen_sum=2.0:gtdb_class_counter=c__Gammaproteobacteria--1:gtdb_domain_counter=d__Bacteria--1:gtdb_family_counter=f__Methylophilaceae--1:gtdb_genus_counter=g__Methylovorus--1:gtdb_order_counter=o__Burkholderiales--1:gtdb_phylum_counter=p__Proteobacteria--1:gtdb_species_counter=s__Methylovorus glucosotrophus--1:heptad_counter=MCP-28H--1||MCP-36H--3:lbd_counter=:lca_tree=s__Methylovorus glucosotrophus:length_avg=121.0:length_max=144.0:length_min=98.0:length_std=32.526911934581186:length_sum=242.0:mismatch_avg=49.5:mismatch_max=64.0:mismatch_min=35.0:mismatch_std=20.506096654409877:mismatch_sum=99.0:name=N676361:qcovhsp_avg=99.3:qcovhsp_max=100.0:qcovhsp_min=98.6:qcovhsp_std=0.9899494936611706:qcovhsp_sum=198.6:qend_avg=117.0:qend_max=139.0:qend_min=95.0:qend_std=31.11269837220809:qend_sum=234.0:qstart_avg=2.0:qstart_max=3.0:qstart_min=1.0:qstart_std=1.4142135623730951:qstart_sum=4.0:ref_name_counter=GB_GCA_016217545.1_protein.faa_JACRHT010000004.1_213@PF00015_full_PFAM.310.500--1||GB_GCA_903896015.1_protein.faa_CAITWF010000073.1_6@PF00015_full_PFAM.426.601--1:scovhsp_avg=66.95:scovhsp_max=82.3:scovhsp_min=51.6:scovhsp_std=21.708178182427005:scovhsp_sum=133.9:send_avg=163.0:send_max=165.0:send_min=161.0:send_std=2.8284271247461903:send_sum=326.0:sstart_avg=43.0:sstart_max=68.0:sstart_min=18.0:sstart_std=35.35533905932738:sstart_sum=86.0],((e640fe92-abb8-4299-a28f-56dbeab3eae6_6@MCPsignal.249.335:5e-09[&&NHX:Sample=rhiztom2:Type=capture:capture_class=c__Alphaproteobacteria:capture_domain=d__Bacteria:capture_family=f__Caulobacteraceae:capture_genus=g__Caulobacter:capture_order=o__Caulobacterales:capture_phylum=p__Proteobacteria:capture_species=s__Caulobacter sp003185805:heptad=MCP-36H],ad33620b-417b-4ce8-a57f-9d05eaf316ee_1@MCPsignal.257.380:0.0715115[&&NHX:Sample=rhiztom2:Type=capture:capture_class=c__Alphaproteobacteria:capture_domain=d__Bacteria:capture_family=f__Caulobacteraceae:capture_genus=g__Caulobacter:capture_order=o__Caulobacterales:capture_phylum=p__Proteobacteria:capture_species=s__Caulobacter sp003185805:heptad=MCP-36H])0:1.3e-08[&&NHX:Sample_counter=rhiztom2--2:Type_counter=capture--2:capture_class_counter=c__Alphaproteobacteria--2:capture_domain_counter=d__Bacteria--2:capture_family_counter=f__Caulobacteraceae--2:capture_genus_counter=g__Caulobacter--2:capture_order_counter=o__Caulobacterales--2:capture_phylum_counter=p__Proteobacteria--2:capture_species_counter=s__Caulobacter sp003185805--2:gtdb_class_counter=:gtdb_domain_counter=:gtdb_family_counter=:gtdb_genus_counter=:gtdb_order_counter=:gtdb_phylum_counter=:gtdb_species_counter=:heptad_counter=MCP-36H--2:lbd_counter=:name=N676364:ref_name_counter=],((875026ee-76b8-405b-ba67-e6b6775e4a6c_5@MCPsignal.124.278:5e-09[&&NHX:Sample=rhiztom2:Type=capture:besthit=58.9:bitscore=156.0:capture_class=c__Alphaproteobacteria:capture_domain=d__Bacteria:capture_family=f__Caulobacteraceae:capture_genus=g__Caulobacter:capture_order=o__Caulobacterales:capture_phylum=p__Proteobacteria:capture_species=s__Caulobacter sp003185805:evalue=1.08e-48:gapopen=0.0:heptad=MCP-36H:length=151.0:mismatch=62.0:qcovhsp=98.1:qend=154.0:qstart=4.0:ref_name=GB_GCA_903896015.1_protein.faa_CAITWF010000073.1_6@PF00015_full_PFAM.426.601:scovhsp=86.3:send=161.0:sstart=11.0],(67dcb70e-5736-4a68-a0d7-d07ccbd97120_5@MCPsignal.407.480:5e-09[&&NHX:Sample=rhiztom2:Type=capture:besthit=68.5:bitscore=88.2:capture_class=c__Alphaproteobacteria:capture_domain=d__Bacteria:capture_family=f__Caulobacteraceae:capture_genus=g__Caulobacter:capture_order=o__Caulobacterales:capture_phylum=p__Proteobacteria:capture_species=s__Caulobacter sp003185805:evalue=4.07e-24:gapopen=0.0:heptad=MCP-36H:length=73.0:mismatch=23.0:qcovhsp=100.0:qend=73.0:qstart=1.0:ref_name=GB_GCA_001650175.1_protein.faa_KV441841.1_238@PF00015_full_PFAM.401.502:scovhsp=72.3:send=82.0:sstart=10.0],f7a0967e-a25f-4468-a69f-18c522aa7d8c_2@MCPsignal.22.149:0.110556[&&NHX:Sample=rhiztom2:Type=capture:besthit=57.3:bitscore=122.0:capture_class=c__Verrucomicrobiae:capture_domain=d__Bacteria:capture_family=f__Opitutaceae:capture_genus=g__Opi-474:capture_order=o__Opitutales:capture_phylum=p__Verrucomicrobiota:capture_species=s__Opi-474 sp903830425:evalue=1.61e-35:gapopen=1.0:heptad=MCP-36H:length=124.0:mismatch=52.0:qcovhsp=97.6:qend=127.0:qstart=4.0:ref_name=GB_GCA_016187945.1_protein.faa_JACPIT010000002.1_31@PF00015_full_PFAM.271.470:scovhsp=61.8:send=165.0:sstart=43.0])0:5e-09[&&NHX:Sample_counter=rhiztom2--2:Type_counter=capture--2:besthit_avg=62.9:besthit_max=68.5:besthit_min=57.3:besthit_std=7.919595949289334:besthit_sum=125.8:bitscore_avg=105.1:bitscore_max=122.0:bitscore_min=88.2:bitscore_std=23.900209204105305:bitscore_sum=210.2:capture_class_counter=c__Alphaproteobacteria--1||c__Verrucomicrobiae--1:capture_domain_counter=d__Bacteria--2:capture_family_counter=f__Caulobacteraceae--1||f__Opitutaceae--1:capture_genus_counter=g__Caulobacter--1||g__Opi-474--1:capture_order_counter=o__Caulobacterales--1||o__Opitutales--1:capture_phylum_counter=p__Proteobacteria--1||p__Verrucomicrobiota--1:capture_species_counter=s__Caulobacter sp003185805--1||s__Opi-474 sp903830425--1:evalue_avg=2.03500000000805e-24:evalue_max=4.07e-24:evalue_min=1.61e-35:evalue_std=2.877924599417864e-24:evalue_sum=4.0700000000161e-24:gapopen_avg=0.5:gapopen_max=1.0:gapopen_min=0.0:gapopen_std=0.7071067811865476:gapopen_sum=1.0:gtdb_class_counter=:gtdb_domain_counter=:gtdb_family_counter=:gtdb_genus_counter=:gtdb_order_counter=:gtdb_phylum_counter=:gtdb_species_counter=:heptad_counter=MCP-36H--2:lbd_counter=:length_avg=98.5:length_max=124.0:length_min=73.0:length_std=36.062445840513924:length_sum=197.0:mismatch_avg=37.5:mismatch_max=52.0:mismatch_min=23.0:mismatch_std=20.506096654409877:mismatch_sum=75.0:name=N676368:qcovhsp_avg=98.8:qcovhsp_max=100.0:qcovhsp_min=97.6:qcovhsp_std=1.697056274847718:qcovhsp_sum=197.6:qend_avg=100.0:qend_max=127.0:qend_min=73.0:qend_std=38.18376618407357:qend_sum=200.0:qstart_avg=2.5:qstart_max=4.0:qstart_min=1.0:qstart_std=2.1213203435596424:qstart_sum=5.0:ref_name_counter=GB_GCA_001650175.1_protein.faa_KV441841.1_238@PF00015_full_PFAM.401.502--1||GB_GCA_016187945.1_protein.faa_JACPIT010000002.1_31@PF00015_full_PFAM.271.470--1:scovhsp_avg=67.05:scovhsp_max=72.3:scovhsp_min=61.8:scovhsp_std=7.424621202458749:scovhsp_sum=134.1:send_avg=123.5:send_max=165.0:send_min=82.0:send_std=58.68986283848344:send_sum=247.0:sstart_avg=26.5:sstart_max=43.0:sstart_min=10.0:sstart_std=23.33452377915607:sstart_sum=53.0])0:5e-09[&&NHX:Sample_counter=rhiztom2--3:Type_counter=capture--3:besthit_avg=61.56666666666666:besthit_max=68.5:besthit_min=57.3:besthit_std=6.057502235520293:besthit_sum=184.7:bitscore_avg=122.06666666666666:bitscore_max=156.0:bitscore_min=88.2:bitscore_std=33.900049164172806:bitscore_sum=366.2:capture_class_counter=c__Alphaproteobacteria--2||c__Verrucomicrobiae--1:capture_domain_counter=d__Bacteria--3:capture_family_counter=f__Caulobacteraceae--2||f__Opitutaceae--1:capture_genus_counter=g__Caulobacter--2||g__Opi-474--1:capture_order_counter=o__Caulobacterales--2||o__Opitutales--1:capture_phylum_counter=p__Proteobacteria--2||p__Verrucomicrobiota--1:capture_species_counter=s__Caulobacter sp003185805--2||s__Opi-474 sp903830425--1:evalue_avg=1.3566666666720332e-24:evalue_max=4.07e-24:evalue_min=1.08e-48:evalue_std=2.3498155955971292e-24:evalue_sum=4.0700000000161e-24:gapopen_avg=0.3333333333333333:gapopen_max=1.0:gapopen_min=0.0:gapopen_std=0.5773502691896258:gapopen_sum=1.0:gtdb_class_counter=:gtdb_domain_counter=:gtdb_family_counter=:gtdb_genus_counter=:gtdb_order_counter=:gtdb_phylum_counter=:gtdb_species_counter=:heptad_counter=MCP-36H--3:lbd_counter=:length_avg=116.0:length_max=151.0:length_min=73.0:length_std=39.61060464067672:length_sum=348.0:mismatch_avg=45.666666666666664:mismatch_max=62.0:mismatch_min=23.0:mismatch_std=20.256686138984662:mismatch_sum=137.0:name=N676369:qcovhsp_avg=98.56666666666666:qcovhsp_max=100.0:qcovhsp_min=97.6:qcovhsp_std=1.2662279942148418:qcovhsp_sum=295.7:qend_avg=118.0:qend_max=154.0:qend_min=73.0:qend_std=41.24318125460256:qend_sum=354.0:qstart_avg=3.0:qstart_max=4.0:qstart_min=1.0:qstart_std=1.7320508075688772:qstart_sum=9.0:ref_name_counter=GB_GCA_001650175.1_protein.faa_KV441841.1_238@PF00015_full_PFAM.401.502--1||GB_GCA_016187945.1_protein.faa_JACPIT010000002.1_31@PF00015_full_PFAM.271.470--1||GB_GCA_903896015.1_protein.faa_CAITWF010000073.1_6@PF00015_full_PFAM.426.601--1:scovhsp_avg=73.46666666666665:scovhsp_max=86.3:scovhsp_min=61.8:scovhsp_std=12.291596044994861:scovhsp_sum=220.39999999999998:send_avg=136.0:send_max=165.0:send_min=82.0:send_std=46.8081189538738:send_sum=408.0:sstart_avg=21.333333333333332:sstart_max=43.0:sstart_min=10.0:sstart_std=18.77054430040145:sstart_sum=64.0],bf4394d2-8ba3-52d3-aa69-95050a6e54d9_1@MCPsignal.31.185:0.00997101[&&NHX:Sample=rhiztom2:Type=capture:besthit=58.3:bitscore=153.0:capture_class=c__Alphaproteobacteria:capture_domain=d__Bacteria:capture_family=f__Caulobacteraceae:capture_genus=g__Caulobacter:capture_order=o__Caulobacterales:capture_phylum=p__Proteobacteria:capture_species=s__Caulobacter sp003185805:evalue=1.25e-47:gapopen=0.0:heptad=MCP-36H:length=151.0:mismatch=63.0:qcovhsp=98.1:qend=154.0:qstart=4.0:ref_name=GB_GCA_903896015.1_protein.faa_CAITWF010000073.1_6@PF00015_full_PFAM.426.601:scovhsp=86.3:send=161.0:sstart=11.0])0:5e-09[&&NHX:Sample_counter=rhiztom2--4:Type_counter=capture--4:besthit_avg=60.75:besthit_max=68.5:besthit_min=57.3:besthit_std=5.208646657242168:besthit_sum=243.0:bitscore_avg=129.8:bitscore_max=156.0:bitscore_min=88.2:bitscore_std=31.707412382595965:bitscore_sum=519.2:capture_class_counter=c__Alphaproteobacteria--3||c__Verrucomicrobiae--1:capture_domain_counter=d__Bacteria--4:capture_family_counter=f__Caulobacteraceae--3||f__Opitutaceae--1:capture_genus_counter=g__Caulobacter--3||g__Opi-474--1:capture_order_counter=o__Caulobacterales--3||o__Opitutales--1:capture_phylum_counter=p__Proteobacteria--3||p__Verrucomicrobiota--1:capture_species_counter=s__Caulobacter sp003185805--3||s__Opi-474 sp903830425--1:evalue_avg=1.017500000004025e-24:evalue_max=4.07e-24:evalue_min=1.08e-48:evalue_std=2.0349999999973165e-24:evalue_sum=4.0700000000161e-24:gapopen_avg=0.25:gapopen_max=1.0:gapopen_min=0.0:gapopen_std=0.5:gapopen_sum=1.0:gtdb_class_counter=:gtdb_domain_counter=:gtdb_family_counter=:gtdb_genus_counter=:gtdb_order_counter=:gtdb_phylum_counter=:gtdb_species_counter=:heptad_counter=MCP-36H--4:lbd_counter=:length_avg=124.75:length_max=151.0:length_min=73.0:length_std=36.77295201639379:length_sum=499.0:mismatch_avg=50.0:mismatch_max=63.0:mismatch_min=23.0:mismatch_std=18.672618098881223:mismatch_sum=200.0:name=N676371:qcovhsp_avg=98.44999999999999:qcovhsp_max=100.0:qcovhsp_min=97.6:qcovhsp_std=1.0598742063723126:qcovhsp_sum=393.79999999999995:qend_avg=127.0:qend_max=154.0:qend_min=73.0:qend_std=38.18376618407357:qend_sum=508.0:qstart_avg=3.25:qstart_max=4.0:qstart_min=1.0:qstart_std=1.5:qstart_sum=13.0:ref_name_counter=GB_GCA_001650175.1_protein.faa_KV441841.1_238@PF00015_full_PFAM.401.502--1||GB_GCA_016187945.1_protein.faa_JACPIT010000002.1_31@PF00015_full_PFAM.271.470--1||GB_GCA_903896015.1_protein.faa_CAITWF010000073.1_6@PF00015_full_PFAM.426.601--2:scovhsp_avg=76.675:scovhsp_max=86.3:scovhsp_min=61.8:scovhsp_std=11.912003749719581:scovhsp_sum=306.7:send_avg=142.25:send_max=165.0:send_min=82.0:send_std=40.21090233589227:send_sum=569.0:sstart_avg=18.75:sstart_max=43.0:sstart_min=10.0:sstart_std=16.17353805861084:sstart_sum=75.0])0:5e-09[&&NHX:Sample_counter=rhiztom2--6:Type_counter=capture--6:besthit_avg=60.75:besthit_max=68.5:besthit_min=57.3:besthit_std=5.208646657242168:besthit_sum=243.0:bitscore_avg=129.8:bitscore_max=156.0:bitscore_min=88.2:bitscore_std=31.707412382595965:bitscore_sum=519.2:capture_class_counter=c__Alphaproteobacteria--5||c__Verrucomicrobiae--1:capture_domain_counter=d__Bacteria--6:capture_family_counter=f__Caulobacteraceae--5||f__Opitutaceae--1:capture_genus_counter=g__Caulobacter--5||g__Opi-474--1:capture_order_counter=o__Caulobacterales--5||o__Opitutales--1:capture_phylum_counter=p__Proteobacteria--5||p__Verrucomicrobiota--1:capture_species_counter=s__Caulobacter sp003185805--5||s__Opi-474 sp903830425--1:evalue_avg=1.017500000004025e-24:evalue_max=4.07e-24:evalue_min=1.08e-48:evalue_std=2.0349999999973165e-24:evalue_sum=4.0700000000161e-24:gapopen_avg=0.25:gapopen_max=1.0:gapopen_min=0.0:gapopen_std=0.5:gapopen_sum=1.0:gtdb_class_counter=:gtdb_domain_counter=:gtdb_family_counter=:gtdb_genus_counter=:gtdb_order_counter=:gtdb_phylum_counter=:gtdb_species_counter=:heptad_counter=MCP-36H--6:lbd_counter=:length_avg=124.75:length_max=151.0:length_min=73.0:length_std=36.77295201639379:length_sum=499.0:mismatch_avg=50.0:mismatch_max=63.0:mismatch_min=23.0:mismatch_std=18.672618098881223:mismatch_sum=200.0:name=N676372:qcovhsp_avg=98.44999999999999:qcovhsp_max=100.0:qcovhsp_min=97.6:qcovhsp_std=1.0598742063723126:qcovhsp_sum=393.79999999999995:qend_avg=127.0:qend_max=154.0:qend_min=73.0:qend_std=38.18376618407357:qend_sum=508.0:qstart_avg=3.25:qstart_max=4.0:qstart_min=1.0:qstart_std=1.5:qstart_sum=13.0:ref_name_counter=GB_GCA_001650175.1_protein.faa_KV441841.1_238@PF00015_full_PFAM.401.502--1||GB_GCA_016187945.1_protein.faa_JACPIT010000002.1_31@PF00015_full_PFAM.271.470--1||GB_GCA_903896015.1_protein.faa_CAITWF010000073.1_6@PF00015_full_PFAM.426.601--2:scovhsp_avg=76.675:scovhsp_max=86.3:scovhsp_min=61.8:scovhsp_std=11.912003749719581:scovhsp_sum=306.7:send_avg=142.25:send_max=165.0:send_min=82.0:send_std=40.21090233589227:send_sum=569.0:sstart_avg=18.75:sstart_max=43.0:sstart_min=10.0:sstart_std=16.17353805861084:sstart_sum=75.0])0.998:0.225412[&&NHX:Sample_counter=rhiztom2--9:Type_counter=GTDB--1||capture--9:besthit_avg=59.15:besthit_max=68.5:besthit_min=50.7:besthit_std=5.783338136405306:besthit_sum=354.9:bitscore_avg=122.2:bitscore_max=156.0:bitscore_min=88.2:bitscore_std=27.70270744891192:bitscore_sum=733.2:capture_class_counter=c__Alphaproteobacteria--5||c__Desulfuromonadia--2||c__Halobacteria--1||c__Verrucomicrobiae--1:capture_domain_counter=d__Archaea--1||d__Bacteria--8:capture_family_counter=f__Caulobacteraceae--5||f__Geoalkalibacteraceae--1||f__Geobacteraceae--1||f__Haloarculaceae--1||f__Opitutaceae--1:capture_genus_counter=g__Caulobacter--5||g__Geoalkalibacter_A--1||g__Geomesophilobacter--1||g__Haloglomus--1||g__Opi-474--1:capture_order_counter=o__Caulobacterales--5||o__Desulfuromonadales--1||o__Geobacterales--1||o__Halobacteriales--1||o__Opitutales--1:capture_phylum_counter=p__Desulfobacterota--2||p__Halobacteriota--1||p__Proteobacteria--5||p__Verrucomicrobiota--1:capture_species_counter=s__Caulobacter sp003185805--5||s__Geoalkalibacter_A subterraneus--1||s__Geomesophilobacter sediminis--1||s__Haloglomus irregulare--1||s__Opi-474 sp903830425--1:evalue_avg=6.793000008010167e-25:evalue_max=4.07e-24:evalue_min=1.08e-48:evalue_std=1.6610985939112965e-24:evalue_sum=4.0758000048061e-24:gapopen_avg=0.5:gapopen_max=1.0:gapopen_min=0.0:gapopen_std=0.5477225575051661:gapopen_sum=3.0:gtdb_class_counter=c__Gammaproteobacteria--1:gtdb_domain_counter=d__Bacteria--1:gtdb_family_counter=f__Methylophilaceae--1:gtdb_genus_counter=g__Methylovorus--1:gtdb_order_counter=o__Burkholderiales--1:gtdb_phylum_counter=p__Proteobacteria--1:gtdb_species_counter=s__Methylovorus glucosotrophus--1:heptad_counter=MCP-28H--1||MCP-36H--9:lbd_counter=:lca_tree=s__Methylovorus glucosotrophus:length_avg=123.5:length_max=151.0:length_min=73.0:length_std=32.04215972745907:length_sum=741.0:mismatch_avg=49.833333333333336:mismatch_max=64.0:mismatch_min=23.0:mismatch_std=17.12794986758972:mismatch_sum=299.0:name=N676373:qcovhsp_avg=98.73333333333333:qcovhsp_max=100.0:qcovhsp_min=97.6:qcovhsp_std=1.0308572484426117:qcovhsp_sum=592.4:qend_avg=123.66666666666667:qend_max=154.0:qend_min=73.0:qend_std=33.09179153002549:qend_sum=742.0:qstart_avg=2.8333333333333335:qstart_max=4.0:qstart_min=1.0:qstart_std=1.4719601443879744:qstart_sum=17.0:ref_name_counter=GB_GCA_001650175.1_protein.faa_KV441841.1_238@PF00015_full_PFAM.401.502--1||GB_GCA_016187945.1_protein.faa_JACPIT010000002.1_31@PF00015_full_PFAM.271.470--1||GB_GCA_016217545.1_protein.faa_JACRHT010000004.1_213@PF00015_full_PFAM.310.500--1||GB_GCA_903896015.1_protein.faa_CAITWF010000073.1_6@PF00015_full_PFAM.426.601--3:scovhsp_avg=73.43333333333334:scovhsp_max=86.3:scovhsp_min=51.6:scovhsp_std=14.304078672416011:scovhsp_sum=440.6:send_avg=149.16666666666666:send_max=165.0:send_min=82.0:send_std=32.96311069463358:send_sum=895.0:sstart_avg=26.833333333333332:sstart_max=68.0:sstart_min=10.0:sstart_std=23.743771113002808:sstart_sum=161.0])0.934:0.163403[&&NHX:Sample_counter=rhiztom1--1||rhiztom2--9:Type_counter=GTDB--1||capture--10:besthit_avg=60.09999999999999:besthit_max=68.5:besthit_min=50.7:besthit_std=5.847221562417486:besthit_sum=420.69999999999993:bitscore_avg=128.17142857142858:bitscore_max=164.0:bitscore_min=88.2:bitscore_std=29.818434694313645:bitscore_sum=897.2:capture_class_counter=c__Alphaproteobacteria--5||c__Desulfuromonadia--2||c__Halobacteria--1||c__Verrucomicrobiae--2:capture_domain_counter=d__Archaea--1||d__Bacteria--9:capture_family_counter=f__Caulobacteraceae--5||f__Geoalkalibacteraceae--1||f__Geobacteraceae--1||f__Haloarculaceae--1||f__Opitutaceae--2:capture_genus_counter=g__Caulobacter--5||g__Geoalkalibacter_A--1||g__Geomesophilobacter--1||g__Haloglomus--1||g__J108--1||g__Opi-474--1:capture_order_counter=o__Caulobacterales--5||o__Desulfuromonadales--1||o__Geobacterales--1||o__Halobacteriales--1||o__Opitutales--2:capture_phylum_counter=p__Desulfobacterota--2||p__Halobacteriota--1||p__Proteobacteria--5||p__Verrucomicrobiota--2:capture_species_counter=s__Caulobacter sp003185805--5||s__Geoalkalibacter_A subterraneus--1||s__Geomesophilobacter sediminis--1||s__Haloglomus irregulare--1||s__J108 sp014879845--1||s__Opi-474 sp903830425--1:evalue_avg=5.822571435437285e-25:evalue_max=4.07e-24:evalue_min=1.74e-51:evalue_std=1.5379515581635466e-24:evalue_sum=4.0758000048061e-24:gapopen_avg=0.5714285714285714:gapopen_max=1.0:gapopen_min=0.0:gapopen_std=0.5345224838248488:gapopen_sum=4.0:gtdb_class_counter=c__Gammaproteobacteria--1:gtdb_domain_counter=d__Bacteria--1:gtdb_family_counter=f__Methylophilaceae--1:gtdb_genus_counter=g__Methylovorus--1:gtdb_order_counter=o__Burkholderiales--1:gtdb_phylum_counter=p__Proteobacteria--1:gtdb_species_counter=s__Methylovorus glucosotrophus--1:heptad_counter=MCP-28H--1||MCP-36H--10:lbd_counter=:lca_tree=s__Methylovorus glucosotrophus:length_avg=128.0:length_max=155.0:length_min=73.0:length_std=31.58058475287203:length_sum=896.0:mismatch_avg=50.142857142857146:mismatch_max=64.0:mismatch_min=23.0:mismatch_std=15.657038581508866:mismatch_sum=351.0:name=N676374:qcovhsp_avg=98.91428571428573:qcovhsp_max=100.0:qcovhsp_min=97.6:qcovhsp_std=1.0558228567150414:qcovhsp_sum=692.4000000000001:qend_avg=128.0:qend_max=154.0:qend_min=73.0:qend_std=32.31098884280702:qend_sum=896.0:qstart_avg=2.5714285714285716:qstart_max=4.0:qstart_min=1.0:qstart_std=1.5118578920369088:qstart_sum=18.0:ref_name_counter=GB_GCA_001650175.1_protein.faa_KV441841.1_238@PF00015_full_PFAM.401.502--1||GB_GCA_016187945.1_protein.faa_JACPIT010000002.1_31@PF00015_full_PFAM.271.470--1||GB_GCA_016217545.1_protein.faa_JACRHT010000004.1_213@PF00015_full_PFAM.310.500--1||GB_GCA_903896015.1_protein.faa_CAITWF010000073.1_6@PF00015_full_PFAM.426.601--3||RS_GCF_007559335.1_protein.faa_NZ_VMBG01000003.1_105@PF00015_full_PFAM.572.765--1:scovhsp_avg=74.41428571428571:scovhsp_max=86.3:scovhsp_min=51.6:scovhsp_std=13.313205045045635:scovhsp_sum=520.9:send_avg=150.85714285714286:send_max=165.0:send_min=82.0:send_std=30.421640167423426:send_sum=1056.0:sstart_avg=24.0:sstart_max=68.0:sstart_min=7.0:sstart_std=22.93468988235943:sstart_sum=168.0])0.502:0.040896[&&NHX:Sample_counter=rhiztom1--1||rhiztom2--10:Type_counter=GTDB--1||capture--11:besthit_avg=60.09999999999999:besthit_max=68.5:besthit_min=50.7:besthit_std=5.847221562417486:besthit_sum=420.69999999999993:bitscore_avg=128.17142857142858:bitscore_max=164.0:bitscore_min=88.2:bitscore_std=29.818434694313645:bitscore_sum=897.2:capture_class_counter=c__Alphaproteobacteria--5||c__Desulfuromonadia--2||c__Gammaproteobacteria--1||c__Halobacteria--1||c__Verrucomicrobiae--2:capture_domain_counter=d__Archaea--1||d__Bacteria--10:capture_family_counter=f__Burkholderiaceae--1||f__Caulobacteraceae--5||f__Geoalkalibacteraceae--1||f__Geobacteraceae--1||f__Haloarculaceae--1||f__Opitutaceae--2:capture_genus_counter=g__Aquabacterium_A--1||g__Caulobacter--5||g__Geoalkalibacter_A--1||g__Geomesophilobacter--1||g__Haloglomus--1||g__J108--1||g__Opi-474--1:capture_order_counter=o__Burkholderiales--1||o__Caulobacterales--5||o__Desulfuromonadales--1||o__Geobacterales--1||o__Halobacteriales--1||o__Opitutales--2:capture_phylum_counter=p__Desulfobacterota--2||p__Halobacteriota--1||p__Proteobacteria--6||p__Verrucomicrobiota--2:capture_species_counter=s__Aquabacterium_A sp001770815--1||s__Caulobacter sp003185805--5||s__Geoalkalibacter_A subterraneus--1||s__Geomesophilobacter sediminis--1||s__Haloglomus irregulare--1||s__J108 sp014879845--1||s__Opi-474 sp903830425--1:evalue_avg=5.822571435437285e-25:evalue_max=4.07e-24:evalue_min=1.74e-51:evalue_std=1.5379515581635466e-24:evalue_sum=4.0758000048061e-24:gapopen_avg=0.5714285714285714:gapopen_max=1.0:gapopen_min=0.0:gapopen_std=0.5345224838248488:gapopen_sum=4.0:gtdb_class_counter=c__Gammaproteobacteria--1:gtdb_domain_counter=d__Bacteria--1:gtdb_family_counter=f__Methylophilaceae--1:gtdb_genus_counter=g__Methylovorus--1:gtdb_order_counter=o__Burkholderiales--1:gtdb_phylum_counter=p__Proteobacteria--1:gtdb_species_counter=s__Methylovorus glucosotrophus--1:heptad_counter=MCP-28H--1||MCP-36H--11:lbd_counter=:lca_tree=s__Methylovorus glucosotrophus:length_avg=128.0:length_max=155.0:length_min=73.0:length_std=31.58058475287203:length_sum=896.0:mismatch_avg=50.142857142857146:mismatch_max=64.0:mismatch_min=23.0:mismatch_std=15.657038581508866:mismatch_sum=351.0:name=N676375:qcovhsp_avg=98.91428571428573:qcovhsp_max=100.0:qcovhsp_min=97.6:qcovhsp_std=1.0558228567150414:qcovhsp_sum=692.4000000000001:qend_avg=128.0:qend_max=154.0:qend_min=73.0:qend_std=32.31098884280702:qend_sum=896.0:qstart_avg=2.5714285714285716:qstart_max=4.0:qstart_min=1.0:qstart_std=1.5118578920369088:qstart_sum=18.0:ref_name_counter=GB_GCA_001650175.1_protein.faa_KV441841.1_238@PF00015_full_PFAM.401.502--1||GB_GCA_016187945.1_protein.faa_JACPIT010000002.1_31@PF00015_full_PFAM.271.470--1||GB_GCA_016217545.1_protein.faa_JACRHT010000004.1_213@PF00015_full_PFAM.310.500--1||GB_GCA_903896015.1_protein.faa_CAITWF010000073.1_6@PF00015_full_PFAM.426.601--3||RS_GCF_007559335.1_protein.faa_NZ_VMBG01000003.1_105@PF00015_full_PFAM.572.765--1:scovhsp_avg=74.41428571428571:scovhsp_max=86.3:scovhsp_min=51.6:scovhsp_std=13.313205045045635:scovhsp_sum=520.9:send_avg=150.85714285714286:send_max=165.0:send_min=82.0:send_std=30.421640167423426:send_sum=1056.0:sstart_avg=24.0:sstart_max=68.0:sstart_min=7.0:sstart_std=22.93468988235943:sstart_sum=168.0],bf0b47d4-b8b9-56d9-81ff-992be180e65c_1@MCPsignal.22.90:0.0625656[&&NHX:Sample=rhiztom2:Type=capture:capture_class=c__Verrucomicrobiae:capture_domain=d__Bacteria:capture_family=f__UBA9464:capture_genus=g__CAIWAH01:capture_order=o__Pedosphaerales:capture_phylum=p__Verrucomicrobiota:capture_species=s__CAIWAH01 sp903910585:heptad=MCP-36H])0.745:0.0646505[&&NHX:Sample_counter=rhiztom1--1||rhiztom2--11:Type_counter=GTDB--1||capture--12:besthit_avg=60.09999999999999:besthit_max=68.5:besthit_min=50.7:besthit_std=5.847221562417486:besthit_sum=420.69999999999993:bitscore_avg=128.17142857142858:bitscore_max=164.0:bitscore_min=88.2:bitscore_std=29.818434694313645:bitscore_sum=897.2:capture_class_counter=c__Alphaproteobacteria--5||c__Desulfuromonadia--2||c__Gammaproteobacteria--1||c__Halobacteria--1||c__Verrucomicrobiae--3:capture_domain_counter=d__Archaea--1||d__Bacteria--11:capture_family_counter=f__Burkholderiaceae--1||f__Caulobacteraceae--5||f__Geoalkalibacteraceae--1||f__Geobacteraceae--1||f__Haloarculaceae--1||f__Opitutaceae--2||f__UBA9464--1:capture_genus_counter=g__Aquabacterium_A--1||g__CAIWAH01--1||g__Caulobacter--5||g__Geoalkalibacter_A--1||g__Geomesophilobacter--1||g__Haloglomus--1||g__J108--1||g__Opi-474--1:capture_order_counter=o__Burkholderiales--1||o__Caulobacterales--5||o__Desulfuromonadales--1||o__Geobacterales--1||o__Halobacteriales--1||o__Opitutales--2||o__Pedosphaerales--1:capture_phylum_counter=p__Desulfobacterota--2||p__Halobacteriota--1||p__Proteobacteria--6||p__Verrucomicrobiota--3:capture_species_counter=s__Aquabacterium_A sp001770815--1||s__CAIWAH01 sp903910585--1||s__Caulobacter sp003185805--5||s__Geoalkalibacter_A subterraneus--1||s__Geomesophilobacter sediminis--1||s__Haloglomus irregulare--1||s__J108 sp014879845--1||s__Opi-474 sp903830425--1:evalue_avg=5.822571435437285e-25:evalue_max=4.07e-24:evalue_min=1.74e-51:evalue_std=1.5379515581635466e-24:evalue_sum=4.0758000048061e-24:gapopen_avg=0.5714285714285714:gapopen_max=1.0:gapopen_min=0.0:gapopen_std=0.5345224838248488:gapopen_sum=4.0:gtdb_class_counter=c__Gammaproteobacteria--1:gtdb_domain_counter=d__Bacteria--1:gtdb_family_counter=f__Methylophilaceae--1:gtdb_genus_counter=g__Methylovorus--1:gtdb_order_counter=o__Burkholderiales--1:gtdb_phylum_counter=p__Proteobacteria--1:gtdb_species_counter=s__Methylovorus glucosotrophus--1:heptad_counter=MCP-28H--1||MCP-36H--12:lbd_counter=:lca_tree=s__Methylovorus glucosotrophus:length_avg=128.0:length_max=155.0:length_min=73.0:length_std=31.58058475287203:length_sum=896.0:mismatch_avg=50.142857142857146:mismatch_max=64.0:mismatch_min=23.0:mismatch_std=15.657038581508866:mismatch_sum=351.0:name=N676377:qcovhsp_avg=98.91428571428573:qcovhsp_max=100.0:qcovhsp_min=97.6:qcovhsp_std=1.0558228567150414:qcovhsp_sum=692.4000000000001:qend_avg=128.0:qend_max=154.0:qend_min=73.0:qend_std=32.31098884280702:qend_sum=896.0:qstart_avg=2.5714285714285716:qstart_max=4.0:qstart_min=1.0:qstart_std=1.5118578920369088:qstart_sum=18.0:ref_name_counter=GB_GCA_001650175.1_protein.faa_KV441841.1_238@PF00015_full_PFAM.401.502--1||GB_GCA_016187945.1_protein.faa_JACPIT010000002.1_31@PF00015_full_PFAM.271.470--1||GB_GCA_016217545.1_protein.faa_JACRHT010000004.1_213@PF00015_full_PFAM.310.500--1||GB_GCA_903896015.1_protein.faa_CAITWF010000073.1_6@PF00015_full_PFAM.426.601--3||RS_GCF_007559335.1_protein.faa_NZ_VMBG01000003.1_105@PF00015_full_PFAM.572.765--1:scovhsp_avg=74.41428571428571:scovhsp_max=86.3:scovhsp_min=51.6:scovhsp_std=13.313205045045635:scovhsp_sum=520.9:send_avg=150.85714285714286:send_max=165.0:send_min=82.0:send_std=30.421640167423426:send_sum=1056.0:sstart_avg=24.0:sstart_max=68.0:sstart_min=7.0:sstart_std=22.93468988235943:sstart_sum=168.0],((eb95977a-1e86-53be-9b42-40b0576fa8c8_3@MCPsignal.2.86:0.0268305[&&NHX:Sample=rhizpot1:Type=capture:capture_class=c__Alphaproteobacteria:capture_domain=d__Bacteria:capture_family=f__Ferrovibrionaceae:capture_genus=g__Ferrovibrio:capture_order=o__Ferrovibrionales:capture_phylum=p__Proteobacteria:capture_species=s__Ferrovibrio sp002482765:heptad=MCP-36H],(22878185-fe1d-4d91-b7ae-ed502b5254b4_2@MCPsignal.343.416:5e-09[&&NHX:Sample=rhiztom3:Type=capture:capture_class=c__Verrucomicrobiae:capture_domain=d__Bacteria:capture_family=f__Opitutaceae:capture_genus=g__J108:capture_order=o__Opitutales:capture_phylum=p__Verrucomicrobiota:capture_species=s__J108 sp014879845:heptad=MCP-36H],((76490026-0829-406d-8360-16a9a952549c_3@MCPsignal.143.296:0.0150508[&&NHX:Sample=rhiztom3:Type=capture:besthit=67.5:bitscore=171.0:capture_class=c__Verrucomicrobiae:capture_domain=d__Bacteria:capture_family=f__Opitutaceae:capture_genus=g__J108:capture_order=o__Opitutales:capture_phylum=p__Verrucomicrobiota:capture_species=s__J108 sp014879845:evalue=2.65e-54:gapopen=0.0:heptad=MCP-36H:length=151.0:mismatch=49.0:qcovhsp=98.7:qend=152.0:qstart=2.0:ref_name=GB_GCA_016187945.1_protein.faa_JACPIT010000002.1_31@PF00015_full_PFAM.271.470:scovhsp=75.9:send=162.0:sstart=12.0],(721f1668-af22-408a-b40f-730962114a85_6@MCPsignal.106.246:5e-09[&&NHX:Sample=rhiztom3:Type=capture:besthit=69.6:bitscore=156.0:capture_class=c__Verrucomicrobiae:capture_domain=d__Bacteria:capture_family=f__Opitutaceae:capture_genus=g__J108:capture_order=o__Opitutales:capture_phylum=p__Verrucomicrobiota:capture_species=s__J108 sp014879845:evalue=1.31e-48:gapopen=0.0:heptad=MCP-36H:length=135.0:mismatch=41.0:qcovhsp=96.4:qend=138.0:qstart=4.0:ref_name=GB_GCA_013821985.1_protein.faa_PNJQ01000037.1_35@PF00015_full_PFAM.270.469:scovhsp=67.8:send=147.0:sstart=13.0],(4e2b74a4-81f7-46ae-895c-0b5a10665929_4@MCPsignal.177.330:0.00499341[&&NHX:Sample=rhiztom3:Type=capture:besthit=67.8:bitscore=173.0:capture_class=c__Verrucomicrobiae:capture_domain=d__Bacteria:capture_family=f__Opitutaceae:capture_genus=g__J108:capture_order=o__Opitutales:capture_phylum=p__Verrucomicrobiota:capture_species=s__J108 sp014879845:evalue=4.62e-55:gapopen=0.0:heptad=MCP-36H:length=152.0:mismatch=49.0:qcovhsp=99.3:qend=153.0:qstart=2.0:ref_name=GB_GCA_016187945.1_protein.faa_JACPIT010000002.1_31@PF00015_full_PFAM.271.470:scovhsp=76.4:send=163.0:sstart=12.0],(e5aede05-5be1-47e9-8ff4-520684f9e001_4@MCPsignal.139.292:5e-09[&&NHX:Sample=rhiztom3:Type=capture:besthit=67.8:bitscore=172.0:capture_class=c__Verrucomicrobiae:capture_domain=d__Bacteria:capture_family=f__Opitutaceae:capture_genus=g__J108:capture_order=o__Opitutales:capture_phylum=p__Verrucomicrobiota:capture_species=s__J108 sp014879845:evalue=6.55e-55:gapopen=0.0:heptad=MCP-36H:length=152.0:mismatch=49.0:qcovhsp=99.3:qend=153.0:qstart=2.0:ref_name=GB_GCA_016187945.1_protein.faa_JACPIT010000002.1_31@PF00015_full_PFAM.271.470:scovhsp=76.4:send=163.0:sstart=12.0],1449cb82-8178-4c72-9a38-0aef044bbf9c_3@MCPsignal.36.149:0.023333[&&NHX:Sample=rhiztom3:Type=capture:besthit=69.9:bitscore=133.0:capture_class=c__Gammaproteobacteria:capture_domain=d__Bacteria:capture_family=f__Burkholderiaceae:capture_genus=g__Rhodoferax:capture_order=o__Burkholderiales:capture_phylum=p__Proteobacteria:capture_species=s__Rhodoferax bucti:evalue=3.93e-40:gapopen=0.0:heptad=MCP-36H:length=113.0:mismatch=34.0:qcovhsp=100.0:qend=113.0:qstart=1.0:ref_name=GB_GCA_016187945.1_protein.faa_JACPIT010000002.1_31@PF00015_full_PFAM.271.470:scovhsp=56.8:send=163.0:sstart=51.0])0:5e-09[&&NHX:Sample_counter=rhiztom3--2:Type_counter=capture--2:besthit_avg=68.85:besthit_max=69.9:besthit_min=67.8:besthit_std=1.4849242404917558:besthit_sum=137.7:bitscore_avg=152.5:bitscore_max=172.0:bitscore_min=133.0:bitscore_std=27.577164466275352:bitscore_sum=305.0:capture_class_counter=c__Gammaproteobacteria--1||c__Verrucomicrobiae--1:capture_domain_counter=d__Bacteria--2:capture_family_counter=f__Burkholderiaceae--1||f__Opitutaceae--1:capture_genus_counter=g__J108--1||g__Rhodoferax--1:capture_order_counter=o__Burkholderiales--1||o__Opitutales--1:capture_phylum_counter=p__Proteobacteria--1||p__Verrucomicrobiota--1:capture_species_counter=s__J108 sp014879845--1||s__Rhodoferax bucti--1:evalue_avg=1.9650000000000034e-40:evalue_max=3.93e-40:evalue_min=6.55e-55:evalue_std=2.7789296500631273e-40:evalue_sum=3.930000000000007e-40:gapopen_avg=0.0:gapopen_max=0.0:gapopen_min=0.0:gapopen_std=0.0:gapopen_sum=0.0:gtdb_class_counter=:gtdb_domain_counter=:gtdb_family_counter=:gtdb_genus_counter=:gtdb_order_counter=:gtdb_phylum_counter=:gtdb_species_counter=:heptad_counter=MCP-36H--2:lbd_counter=:length_avg=132.5:length_max=152.0:length_min=113.0:length_std=27.577164466275352:length_sum=265.0:mismatch_avg=41.5:mismatch_max=49.0:mismatch_min=34.0:mismatch_std=10.606601717798213:mismatch_sum=83.0:name=N676385:qcovhsp_avg=99.65:qcovhsp_max=100.0:qcovhsp_min=99.3:qcovhsp_std=0.4949747468305853:qcovhsp_sum=199.3:qend_avg=133.0:qend_max=153.0:qend_min=113.0:qend_std=28.284271247461902:qend_sum=266.0:qstart_avg=1.5:qstart_max=2.0:qstart_min=1.0:qstart_std=0.7071067811865476:qstart_sum=3.0:ref_name_counter=GB_GCA_016187945.1_protein.faa_JACPIT010000002.1_31@PF00015_full_PFAM.271.470--2:scovhsp_avg=66.6:scovhsp_max=76.4:scovhsp_min=56.8:scovhsp_std=13.859292911256338:scovhsp_sum=133.2:send_avg=163.0:send_max=163.0:send_min=163.0:send_std=0.0:send_sum=326.0:sstart_avg=31.5:sstart_max=51.0:sstart_min=12.0:sstart_std=27.577164466275352:sstart_sum=63.0])0:5e-09[&&NHX:Sample_counter=rhiztom3--3:Type_counter=capture--3:besthit_avg=68.5:besthit_max=69.9:besthit_min=67.8:besthit_std=1.212435565298219:besthit_sum=205.5:bitscore_avg=159.33333333333334:bitscore_max=173.0:bitscore_min=133.0:bitscore_std=22.81081614790083:bitscore_sum=478.0:capture_class_counter=c__Gammaproteobacteria--1||c__Verrucomicrobiae--2:capture_domain_counter=d__Bacteria--3:capture_family_counter=f__Burkholderiaceae--1||f__Opitutaceae--2:capture_genus_counter=g__J108--2||g__Rhodoferax--1:capture_order_counter=o__Burkholderiales--1||o__Opitutales--2:capture_phylum_counter=p__Proteobacteria--1||p__Verrucomicrobiota--2:capture_species_counter=s__J108 sp014879845--2||s__Rhodoferax bucti--1:evalue_avg=1.3100000000000039e-40:evalue_max=3.93e-40:evalue_min=4.62e-55:evalue_std=2.2689865579152263e-40:evalue_sum=3.930000000000012e-40:gapopen_avg=0.0:gapopen_max=0.0:gapopen_min=0.0:gapopen_std=0.0:gapopen_sum=0.0:gtdb_class_counter=:gtdb_domain_counter=:gtdb_family_counter=:gtdb_genus_counter=:gtdb_order_counter=:gtdb_phylum_counter=:gtdb_species_counter=:heptad_counter=MCP-36H--3:lbd_counter=:length_avg=139.0:length_max=152.0:length_min=113.0:length_std=22.516660498395403:length_sum=417.0:mismatch_avg=44.0:mismatch_max=49.0:mismatch_min=34.0:mismatch_std=8.660254037844387:mismatch_sum=132.0:name=N676386:qcovhsp_avg=99.53333333333335:qcovhsp_max=100.0:qcovhsp_min=99.3:qcovhsp_std=0.40414518843273967:qcovhsp_sum=298.6:qend_avg=139.66666666666666:qend_max=153.0:qend_min=113.0:qend_std=23.094010767585033:qend_sum=419.0:qstart_avg=1.6666666666666667:qstart_max=2.0:qstart_min=1.0:qstart_std=0.5773502691896257:qstart_sum=5.0:ref_name_counter=GB_GCA_016187945.1_protein.faa_JACPIT010000002.1_31@PF00015_full_PFAM.271.470--3:scovhsp_avg=69.86666666666667:scovhsp_max=76.4:scovhsp_min=56.8:scovhsp_std=11.316065276116671:scovhsp_sum=209.60000000000002:send_avg=163.0:send_max=163.0:send_min=163.0:send_std=0.0:send_sum=489.0:sstart_avg=25.0:sstart_max=51.0:sstart_min=12.0:sstart_std=22.516660498395403:sstart_sum=75.0])0:5e-09[&&NHX:Sample_counter=rhiztom3--4:Type_counter=capture--4:besthit_avg=68.775:besthit_max=69.9:besthit_min=67.8:besthit_std=1.1324751652906146:besthit_sum=275.1:bitscore_avg=158.5:bitscore_max=173.0:bitscore_min=133.0:bitscore_std=18.699376103674332:bitscore_sum=634.0:capture_class_counter=c__Gammaproteobacteria--1||c__Verrucomicrobiae--3:capture_domain_counter=d__Bacteria--4:capture_family_counter=f__Burkholderiaceae--1||f__Opitutaceae--3:capture_genus_counter=g__J108--3||g__Rhodoferax--1:capture_order_counter=o__Burkholderiales--1||o__Opitutales--3:capture_phylum_counter=p__Proteobacteria--1||p__Verrucomicrobiota--3:capture_species_counter=s__J108 sp014879845--3||s__Rhodoferax bucti--1:evalue_avg=9.825000032750029e-41:evalue_max=3.93e-40:evalue_min=4.62e-55:evalue_std=1.964999997816665e-40:evalue_sum=3.9300000131000116e-40:gapopen_avg=0.0:gapopen_max=0.0:gapopen_min=0.0:gapopen_std=0.0:gapopen_sum=0.0:gtdb_class_counter=:gtdb_domain_counter=:gtdb_family_counter=:gtdb_genus_counter=:gtdb_order_counter=:gtdb_phylum_counter=:gtdb_species_counter=:heptad_counter=MCP-36H--4:lbd_counter=:length_avg=138.0:length_max=152.0:length_min=113.0:length_std=18.49324200890693:length_sum=552.0:mismatch_avg=43.25:mismatch_max=49.0:mismatch_min=34.0:mismatch_std=7.22841614740048:mismatch_sum=173.0:name=N676387:qcovhsp_avg=98.75:qcovhsp_max=100.0:qcovhsp_min=96.4:qcovhsp_std=1.6010413278030402:qcovhsp_sum=395.0:qend_avg=139.25:qend_max=153.0:qend_min=113.0:qend_std=18.874586088176873:qend_sum=557.0:qstart_avg=2.25:qstart_max=4.0:qstart_min=1.0:qstart_std=1.2583057392117916:qstart_sum=9.0:ref_name_counter=GB_GCA_013821985.1_protein.faa_PNJQ01000037.1_35@PF00015_full_PFAM.270.469--1||GB_GCA_016187945.1_protein.faa_JACPIT010000002.1_31@PF00015_full_PFAM.271.470--3:scovhsp_avg=69.35:scovhsp_max=76.4:scovhsp_min=56.8:scovhsp_std=9.297132174314116:scovhsp_sum=277.4:send_avg=159.0:send_max=163.0:send_min=147.0:send_std=8.0:send_sum=636.0:sstart_avg=22.0:sstart_max=51.0:sstart_min=12.0:sstart_std=19.339079605813716:sstart_sum=88.0])0.743:0.00394999[&&NHX:Sample_counter=rhiztom3--5:Type_counter=capture--5:besthit_avg=68.52000000000001:besthit_max=69.9:besthit_min=67.5:besthit_std=1.1344602240713435:besthit_sum=342.6:bitscore_avg=161.0:bitscore_max=173.0:bitscore_min=133.0:bitscore_std=17.131841699011815:bitscore_sum=805.0:capture_class_counter=c__Gammaproteobacteria--1||c__Verrucomicrobiae--4:capture_domain_counter=d__Bacteria--5:capture_family_counter=f__Burkholderiaceae--1||f__Opitutaceae--4:capture_genus_counter=g__J108--4||g__Rhodoferax--1:capture_order_counter=o__Burkholderiales--1||o__Opitutales--4:capture_phylum_counter=p__Proteobacteria--1||p__Verrucomicrobiota--4:capture_species_counter=s__J108 sp014879845--4||s__Rhodoferax bucti--1:evalue_avg=7.860000026200075e-41:evalue_max=3.93e-40:evalue_min=4.62e-55:evalue_std=1.757549428850206e-40:evalue_sum=3.930000013100038e-40:gapopen_avg=0.0:gapopen_max=0.0:gapopen_min=0.0:gapopen_std=0.0:gapopen_sum=0.0:gtdb_class_counter=:gtdb_domain_counter=:gtdb_family_counter=:gtdb_genus_counter=:gtdb_order_counter=:gtdb_phylum_counter=:gtdb_species_counter=:heptad_counter=MCP-36H--5:lbd_counter=:length_avg=140.6:length_max=152.0:length_min=113.0:length_std=17.038192392387167:length_sum=703.0:mismatch_avg=44.4:mismatch_max=49.0:mismatch_min=34.0:mismatch_std=6.767569726275452:mismatch_sum=222.0:name=N676388:qcovhsp_avg=98.74:qcovhsp_max=100.0:qcovhsp_min=96.4:qcovhsp_std=1.386722755275903:qcovhsp_sum=493.7:qend_avg=141.8:qend_max=153.0:qend_min=113.0:qend_std=17.31184565550421:qend_sum=709.0:qstart_avg=2.2:qstart_max=4.0:qstart_min=1.0:qstart_std=1.0954451150103321:qstart_sum=11.0:ref_name_counter=GB_GCA_013821985.1_protein.faa_PNJQ01000037.1_35@PF00015_full_PFAM.270.469--1||GB_GCA_016187945.1_protein.faa_JACPIT010000002.1_31@PF00015_full_PFAM.271.470--4:scovhsp_avg=70.66:scovhsp_max=76.4:scovhsp_min=56.8:scovhsp_std=8.567846870713788:scovhsp_sum=353.3:send_avg=159.6:send_max=163.0:send_min=147.0:send_std=7.05691150575094:send_sum=798.0:sstart_avg=20.0:sstart_max=51.0:sstart_min=12.0:sstart_std=17.334935823359714:sstart_sum=100.0],(eed445bc-f5c4-52de-b531-29d0581dc7f7_2@MCPsignal.145.234:5e-09[&&NHX:Sample=rhiztom3:Type=capture:capture_class=c__Verrucomicrobiae:capture_domain=d__Bacteria:capture_family=f__Opitutaceae:capture_genus=g__J108:capture_order=o__Opitutales:capture_phylum=p__Verrucomicrobiota:capture_species=s__J108 sp014879845:heptad=MCP-36H],((7e6f6ee4-dea9-461f-a290-015547cf4d83_1@MCPsignal.386.483:0[&&NHX:Sample=rhiztom3:Type=capture:capture_class=c__Verrucomicrobiae:capture_domain=d__Bacteria:capture_family=f__Opitutaceae:capture_genus=g__J108:capture_order=o__Opitutales:capture_phylum=p__Verrucomicrobiota:capture_species=s__J108 sp014879845:heptad=MCP-36H],6e4a3451-f165-4b68-8a2e-5a6d2cf64673_3@MCPsignal.468.565:0[&&NHX:Sample=rhiztom3:Type=capture:capture_class=c__Verrucomicrobiae:capture_domain=d__Bacteria:capture_family=f__Opitutaceae:capture_genus=g__J108:capture_order=o__Opitutales:capture_phylum=p__Verrucomicrobiota:capture_species=s__J108 sp014879845:heptad=MCP-36H]):5e-09[&&NHX:Sample_counter=rhiztom3--2:Type_counter=capture--2:capture_class_counter=c__Verrucomicrobiae--2:capture_domain_counter=d__Bacteria--2:capture_family_counter=f__Opitutaceae--2:capture_genus_counter=g__J108--2:capture_order_counter=o__Opitutales--2:capture_phylum_counter=p__Verrucomicrobiota--2:capture_species_counter=s__J108 sp014879845--2:gtdb_class_counter=:gtdb_domain_counter=:gtdb_family_counter=:gtdb_genus_counter=:gtdb_order_counter=:gtdb_phylum_counter=:gtdb_species_counter=:heptad_counter=MCP-36H--2:lbd_counter=:name=N676392:ref_name_counter=],42bfe253-a029-4af6-aeea-8a7eb83f7f06_1@MCPsignal.629.782:0.00110286[&&NHX:Sample=rhiztom3:Type=capture:besthit=67.8:bitscore=172.0:capture_class=c__Verrucomicrobiae:capture_domain=d__Bacteria:capture_family=f__Opitutaceae:capture_genus=g__J108:capture_order=o__Opitutales:capture_phylum=p__Verrucomicrobiota:capture_species=s__J108 sp014879845:evalue=6.55e-55:gapopen=0.0:heptad=MCP-36H:length=152.0:mismatch=49.0:qcovhsp=99.3:qend=153.0:qstart=2.0:ref_name=GB_GCA_016187945.1_protein.faa_JACPIT010000002.1_31@PF00015_full_PFAM.271.470:scovhsp=76.4:send=163.0:sstart=12.0])0:2.5e-08[&&NHX:Sample_counter=rhiztom3--3:Type_counter=capture--3:besthit_avg=67.8:besthit_max=67.8:besthit_min=67.8:besthit_std=0:besthit_sum=67.8:bitscore_avg=172.0:bitscore_max=172.0:bitscore_min=172.0:bitscore_std=0:bitscore_sum=172.0:capture_class_counter=c__Verrucomicrobiae--3:capture_domain_counter=d__Bacteria--3:capture_family_counter=f__Opitutaceae--3:capture_genus_counter=g__J108--3:capture_order_counter=o__Opitutales--3:capture_phylum_counter=p__Verrucomicrobiota--3:capture_species_counter=s__J108 sp014879845--3:evalue_avg=6.55e-55:evalue_max=6.55e-55:evalue_min=6.55e-55:evalue_std=0:evalue_sum=6.55e-55:gapopen_avg=0.0:gapopen_max=0.0:gapopen_min=0.0:gapopen_std=0:gapopen_sum=0.0:gtdb_class_counter=:gtdb_domain_counter=:gtdb_family_counter=:gtdb_genus_counter=:gtdb_order_counter=:gtdb_phylum_counter=:gtdb_species_counter=:heptad_counter=MCP-36H--3:lbd_counter=:length_avg=152.0:length_max=152.0:length_min=152.0:length_std=0:length_sum=152.0:mismatch_avg=49.0:mismatch_max=49.0:mismatch_min=49.0:mismatch_std=0:mismatch_sum=49.0:name=N676394:qcovhsp_avg=99.3:qcovhsp_max=99.3:qcovhsp_min=99.3:qcovhsp_std=0:qcovhsp_sum=99.3:qend_avg=153.0:qend_max=153.0:qend_min=153.0:qend_std=0:qend_sum=153.0:qstart_avg=2.0:qstart_max=2.0:qstart_min=2.0:qstart_std=0:qstart_sum=2.0:ref_name_counter=GB_GCA_016187945.1_protein.faa_JACPIT010000002.1_31@PF00015_full_PFAM.271.470--1:scovhsp_avg=76.4:scovhsp_max=76.4:scovhsp_min=76.4:scovhsp_std=0:scovhsp_sum=76.4:send_avg=163.0:send_max=163.0:send_min=163.0:send_std=0:send_sum=163.0:sstart_avg=12.0:sstart_max=12.0:sstart_min=12.0:sstart_std=0:sstart_sum=12.0])0.075:5e-09[&&NHX:Sample_counter=rhiztom3--4:Type_counter=capture--4:besthit_avg=67.8:besthit_max=67.8:besthit_min=67.8:besthit_std=0:besthit_sum=67.8:bitscore_avg=172.0:bitscore_max=172.0:bitscore_min=172.0:bitscore_std=0:bitscore_sum=172.0:capture_class_counter=c__Verrucomicrobiae--4:capture_domain_counter=d__Bacteria--4:capture_family_counter=f__Opitutaceae--4:capture_genus_counter=g__J108--4:capture_order_counter=o__Opitutales--4:capture_phylum_counter=p__Verrucomicrobiota--4:capture_species_counter=s__J108 sp014879845--4:evalue_avg=6.55e-55:evalue_max=6.55e-55:evalue_min=6.55e-55:evalue_std=0:evalue_sum=6.55e-55:gapopen_avg=0.0:gapopen_max=0.0:gapopen_min=0.0:gapopen_std=0:gapopen_sum=0.0:gtdb_class_counter=:gtdb_domain_counter=:gtdb_family_counter=:gtdb_genus_counter=:gtdb_order_counter=:gtdb_phylum_counter=:gtdb_species_counter=:heptad_counter=MCP-36H--4:lbd_counter=:length_avg=152.0:length_max=152.0:length_min=152.0:length_std=0:length_sum=152.0:mismatch_avg=49.0:mismatch_max=49.0:mismatch_min=49.0:mismatch_std=0:mismatch_sum=49.0:name=N676395:qcovhsp_avg=99.3:qcovhsp_max=99.3:qcovhsp_min=99.3:qcovhsp_std=0:qcovhsp_sum=99.3:qend_avg=153.0:qend_max=153.0:qend_min=153.0:qend_std=0:qend_sum=153.0:qstart_avg=2.0:qstart_max=2.0:qstart_min=2.0:qstart_std=0:qstart_sum=2.0:ref_name_counter=GB_GCA_016187945.1_protein.faa_JACPIT010000002.1_31@PF00015_full_PFAM.271.470--1:scovhsp_avg=76.4:scovhsp_max=76.4:scovhsp_min=76.4:scovhsp_std=0:scovhsp_sum=76.4:send_avg=163.0:send_max=163.0:send_min=163.0:send_std=0:send_sum=163.0:sstart_avg=12.0:sstart_max=12.0:sstart_min=12.0:sstart_std=0:sstart_sum=12.0])0:5e-09[&&NHX:Sample_counter=rhiztom3--9:Type_counter=capture--9:besthit_avg=68.39999999999999:besthit_max=69.9:besthit_min=67.5:besthit_std=1.056409011699542:besthit_sum=410.4:bitscore_avg=162.83333333333334:bitscore_max=173.0:bitscore_min=133.0:bitscore_std=15.967675681409197:bitscore_sum=977.0:capture_class_counter=c__Gammaproteobacteria--1||c__Verrucomicrobiae--8:capture_domain_counter=d__Bacteria--9:capture_family_counter=f__Burkholderiaceae--1||f__Opitutaceae--8:capture_genus_counter=g__J108--8||g__Rhodoferax--1:capture_order_counter=o__Burkholderiales--1||o__Opitutales--8:capture_phylum_counter=p__Proteobacteria--1||p__Verrucomicrobiota--8:capture_species_counter=s__J108 sp014879845--8||s__Rhodoferax bucti--1:evalue_avg=6.550000021833407e-41:evalue_max=3.93e-40:evalue_min=4.62e-55:evalue_std=1.6044157804533677e-40:evalue_sum=3.930000013100044e-40:gapopen_avg=0.0:gapopen_max=0.0:gapopen_min=0.0:gapopen_std=0.0:gapopen_sum=0.0:gtdb_class_counter=:gtdb_domain_counter=:gtdb_family_counter=:gtdb_genus_counter=:gtdb_order_counter=:gtdb_phylum_counter=:gtdb_species_counter=:heptad_counter=MCP-36H--9:lbd_counter=:length_avg=142.5:length_max=152.0:length_min=113.0:length_std=15.934239862635431:length_sum=855.0:mismatch_avg=45.166666666666664:mismatch_max=49.0:mismatch_min=34.0:mismatch_std=6.3377177806105145:mismatch_sum=271.0:name=N676396:qcovhsp_avg=98.83333333333333:qcovhsp_max=100.0:qcovhsp_min=96.4:qcovhsp_std=1.2612163441165276:qcovhsp_sum=593.0:qend_avg=143.66666666666666:qend_max=153.0:qend_min=113.0:qend_std=16.14517471774978:qend_sum=862.0:qstart_avg=2.1666666666666665:qstart_max=4.0:qstart_min=1.0:qstart_std=0.983192080250175:qstart_sum=13.0:ref_name_counter=GB_GCA_013821985.1_protein.faa_PNJQ01000037.1_35@PF00015_full_PFAM.270.469--1||GB_GCA_016187945.1_protein.faa_JACPIT010000002.1_31@PF00015_full_PFAM.271.470--5:scovhsp_avg=71.61666666666666:scovhsp_max=76.4:scovhsp_min=56.8:scovhsp_std=8.013592619210607:scovhsp_sum=429.7:send_avg=160.16666666666666:send_max=163.0:send_min=147.0:send_std=6.462713568360172:send_sum=961.0:sstart_avg=18.666666666666668:sstart_max=51.0:sstart_min=12.0:sstart_std=15.84508335941047:sstart_sum=112.0])0:5e-09[&&NHX:Sample_counter=rhiztom3--10:Type_counter=capture--10:besthit_avg=68.39999999999999:besthit_max=69.9:besthit_min=67.5:besthit_std=1.056409011699542:besthit_sum=410.4:bitscore_avg=162.83333333333334:bitscore_max=173.0:bitscore_min=133.0:bitscore_std=15.967675681409197:bitscore_sum=977.0:capture_class_counter=c__Gammaproteobacteria--1||c__Verrucomicrobiae--9:capture_domain_counter=d__Bacteria--10:capture_family_counter=f__Burkholderiaceae--1||f__Opitutaceae--9:capture_genus_counter=g__J108--9||g__Rhodoferax--1:capture_order_counter=o__Burkholderiales--1||o__Opitutales--9:capture_phylum_counter=p__Proteobacteria--1||p__Verrucomicrobiota--9:capture_species_counter=s__J108 sp014879845--9||s__Rhodoferax bucti--1:evalue_avg=6.550000021833407e-41:evalue_max=3.93e-40:evalue_min=4.62e-55:evalue_std=1.6044157804533677e-40:evalue_sum=3.930000013100044e-40:gapopen_avg=0.0:gapopen_max=0.0:gapopen_min=0.0:gapopen_std=0.0:gapopen_sum=0.0:gtdb_class_counter=:gtdb_domain_counter=:gtdb_family_counter=:gtdb_genus_counter=:gtdb_order_counter=:gtdb_phylum_counter=:gtdb_species_counter=:heptad_counter=MCP-36H--10:lbd_counter=:length_avg=142.5:length_max=152.0:length_min=113.0:length_std=15.934239862635431:length_sum=855.0:mismatch_avg=45.166666666666664:mismatch_max=49.0:mismatch_min=34.0:mismatch_std=6.3377177806105145:mismatch_sum=271.0:name=N676397:qcovhsp_avg=98.83333333333333:qcovhsp_max=100.0:qcovhsp_min=96.4:qcovhsp_std=1.2612163441165276:qcovhsp_sum=593.0:qend_avg=143.66666666666666:qend_max=153.0:qend_min=113.0:qend_std=16.14517471774978:qend_sum=862.0:qstart_avg=2.1666666666666665:qstart_max=4.0:qstart_min=1.0:qstart_std=0.983192080250175:qstart_sum=13.0:ref_name_counter=GB_GCA_013821985.1_protein.faa_PNJQ01000037.1_35@PF00015_full_PFAM.270.469--1||GB_GCA_016187945.1_protein.faa_JACPIT010000002.1_31@PF00015_full_PFAM.271.470--5:scovhsp_avg=71.61666666666666:scovhsp_max=76.4:scovhsp_min=56.8:scovhsp_std=8.013592619210607:scovhsp_sum=429.7:send_avg=160.16666666666666:send_max=163.0:send_min=147.0:send_std=6.462713568360172:send_sum=961.0:sstart_avg=18.666666666666668:sstart_max=51.0:sstart_min=12.0:sstart_std=15.84508335941047:sstart_sum=112.0])0.971:0.150147[&&NHX:Sample_counter=rhizpot1--1||rhiztom3--10:Type_counter=capture--11:besthit_avg=68.39999999999999:besthit_max=69.9:besthit_min=67.5:besthit_std=1.056409011699542:besthit_sum=410.4:bitscore_avg=162.83333333333334:bitscore_max=173.0:bitscore_min=133.0:bitscore_std=15.967675681409197:bitscore_sum=977.0:capture_class_counter=c__Alphaproteobacteria--1||c__Gammaproteobacteria--1||c__Verrucomicrobiae--9:capture_domain_counter=d__Bacteria--11:capture_family_counter=f__Burkholderiaceae--1||f__Ferrovibrionaceae--1||f__Opitutaceae--9:capture_genus_counter=g__Ferrovibrio--1||g__J108--9||g__Rhodoferax--1:capture_order_counter=o__Burkholderiales--1||o__Ferrovibrionales--1||o__Opitutales--9:capture_phylum_counter=p__Proteobacteria--2||p__Verrucomicrobiota--9:capture_species_counter=s__Ferrovibrio sp002482765--1||s__J108 sp014879845--9||s__Rhodoferax bucti--1:evalue_avg=6.550000021833407e-41:evalue_max=3.93e-40:evalue_min=4.62e-55:evalue_std=1.6044157804533677e-40:evalue_sum=3.930000013100044e-40:gapopen_avg=0.0:gapopen_max=0.0:gapopen_min=0.0:gapopen_std=0.0:gapopen_sum=0.0:gtdb_class_counter=:gtdb_domain_counter=:gtdb_family_counter=:gtdb_genus_counter=:gtdb_order_counter=:gtdb_phylum_counter=:gtdb_species_counter=:heptad_counter=MCP-36H--11:lbd_counter=:length_avg=142.5:length_max=152.0:length_min=113.0:length_std=15.934239862635431:length_sum=855.0:mismatch_avg=45.166666666666664:mismatch_max=49.0:mismatch_min=34.0:mismatch_std=6.3377177806105145:mismatch_sum=271.0:name=N676398:qcovhsp_avg=98.83333333333333:qcovhsp_max=100.0:qcovhsp_min=96.4:qcovhsp_std=1.2612163441165276:qcovhsp_sum=593.0:qend_avg=143.66666666666666:qend_max=153.0:qend_min=113.0:qend_std=16.14517471774978:qend_sum=862.0:qstart_avg=2.1666666666666665:qstart_max=4.0:qstart_min=1.0:qstart_std=0.983192080250175:qstart_sum=13.0:ref_name_counter=GB_GCA_013821985.1_protein.faa_PNJQ01000037.1_35@PF00015_full_PFAM.270.469--1||GB_GCA_016187945.1_protein.faa_JACPIT010000002.1_31@PF00015_full_PFAM.271.470--5:scovhsp_avg=71.61666666666666:scovhsp_max=76.4:scovhsp_min=56.8:scovhsp_std=8.013592619210607:scovhsp_sum=429.7:send_avg=160.16666666666666:send_max=163.0:send_min=147.0:send_std=6.462713568360172:send_sum=961.0:sstart_avg=18.666666666666668:sstart_max=51.0:sstart_min=12.0:sstart_std=15.84508335941047:sstart_sum=112.0],GB_GCA_016928295.1_protein.faa_JAFGLA010000058.1_5@PF00015_full_PFAM.282.458:0.617368[&&NHX:Type=GTDB:gtdb_class=c__Verrucomicrobiae:gtdb_domain=d__Bacteria:gtdb_family=f__Verruco-01:gtdb_genus=g__Verruco-01:gtdb_order=o__Opitutales:gtdb_phylum=p__Verrucomicrobiota:gtdb_species=s__Verruco-01 sp016928295:heptad=MCP-36H:species=d__Bacteria_p__Verrucomicrobiota_c__Verrucomicrobiae_o__Opitutales_f__Verruco-01_g__Verruco-01_s__Verruco-01 sp016928295])0.231:0.0610062[&&NHX:Sample_counter=rhizpot1--1||rhiztom3--10:Type_counter=GTDB--1||capture--11:besthit_avg=68.39999999999999:besthit_max=69.9:besthit_min=67.5:besthit_std=1.056409011699542:besthit_sum=410.4:bitscore_avg=162.83333333333334:bitscore_max=173.0:bitscore_min=133.0:bitscore_std=15.967675681409197:bitscore_sum=977.0:capture_class_counter=c__Alphaproteobacteria--1||c__Gammaproteobacteria--1||c__Verrucomicrobiae--9:capture_domain_counter=d__Bacteria--11:capture_family_counter=f__Burkholderiaceae--1||f__Ferrovibrionaceae--1||f__Opitutaceae--9:capture_genus_counter=g__Ferrovibrio--1||g__J108--9||g__Rhodoferax--1:capture_order_counter=o__Burkholderiales--1||o__Ferrovibrionales--1||o__Opitutales--9:capture_phylum_counter=p__Proteobacteria--2||p__Verrucomicrobiota--9:capture_species_counter=s__Ferrovibrio sp002482765--1||s__J108 sp014879845--9||s__Rhodoferax bucti--1:evalue_avg=6.550000021833407e-41:evalue_max=3.93e-40:evalue_min=4.62e-55:evalue_std=1.6044157804533677e-40:evalue_sum=3.930000013100044e-40:gapopen_avg=0.0:gapopen_max=0.0:gapopen_min=0.0:gapopen_std=0.0:gapopen_sum=0.0:gtdb_class_counter=c__Verrucomicrobiae--1:gtdb_domain_counter=d__Bacteria--1:gtdb_family_counter=f__Verruco-01--1:gtdb_genus_counter=g__Verruco-01--1:gtdb_order_counter=o__Opitutales--1:gtdb_phylum_counter=p__Verrucomicrobiota--1:gtdb_species_counter=s__Verruco-01 sp016928295--1:heptad_counter=MCP-36H--12:lbd_counter=:lca_tree=s__Verruco-01 sp016928295:length_avg=142.5:length_max=152.0:length_min=113.0:length_std=15.934239862635431:length_sum=855.0:mismatch_avg=45.166666666666664:mismatch_max=49.0:mismatch_min=34.0:mismatch_std=6.3377177806105145:mismatch_sum=271.0:name=N676400:qcovhsp_avg=98.83333333333333:qcovhsp_max=100.0:qcovhsp_min=96.4:qcovhsp_std=1.2612163441165276:qcovhsp_sum=593.0:qend_avg=143.66666666666666:qend_max=153.0:qend_min=113.0:qend_std=16.14517471774978:qend_sum=862.0:qstart_avg=2.1666666666666665:qstart_max=4.0:qstart_min=1.0:qstart_std=0.983192080250175:qstart_sum=13.0:ref_name_counter=GB_GCA_013821985.1_protein.faa_PNJQ01000037.1_35@PF00015_full_PFAM.270.469--1||GB_GCA_016187945.1_protein.faa_JACPIT010000002.1_31@PF00015_full_PFAM.271.470--5:scovhsp_avg=71.61666666666666:scovhsp_max=76.4:scovhsp_min=56.8:scovhsp_std=8.013592619210607:scovhsp_sum=429.7:send_avg=160.16666666666666:send_max=163.0:send_min=147.0:send_std=6.462713568360172:send_sum=961.0:sstart_avg=18.666666666666668:sstart_max=51.0:sstart_min=12.0:sstart_std=15.84508335941047:sstart_sum=112.0])0.859:0.0635178[&&NHX:Sample_counter=rhizpot1--1||rhiztom1--1||rhiztom2--11||rhiztom3--10:Type_counter=GTDB--2||capture--23:besthit_avg=63.93076923076922:besthit_max=69.9:besthit_min=50.7:besthit_std=6.008935653866472:besthit_sum=831.0999999999999:bitscore_avg=144.16923076923078:bitscore_max=173.0:bitscore_min=88.2:bitscore_std=29.568096112064904:bitscore_sum=1874.2:capture_class_counter=c__Alphaproteobacteria--6||c__Desulfuromonadia--2||c__Gammaproteobacteria--2||c__Halobacteria--1||c__Verrucomicrobiae--12:capture_domain_counter=d__Archaea--1||d__Bacteria--22:capture_family_counter=f__Burkholderiaceae--2||f__Caulobacteraceae--5||f__Ferrovibrionaceae--1||f__Geoalkalibacteraceae--1||f__Geobacteraceae--1||f__Haloarculaceae--1||f__Opitutaceae--11||f__UBA9464--1:capture_genus_counter=g__Aquabacterium_A--1||g__CAIWAH01--1||g__Caulobacter--5||g__Ferrovibrio--1||g__Geoalkalibacter_A--1||g__Geomesophilobacter--1||g__Haloglomus--1||g__J108--10||g__Opi-474--1||g__Rhodoferax--1:capture_order_counter=o__Burkholderiales--2||o__Caulobacterales--5||o__Desulfuromonadales--1||o__Ferrovibrionales--1||o__Geobacterales--1||o__Halobacteriales--1||o__Opitutales--11||o__Pedosphaerales--1:capture_phylum_counter=p__Desulfobacterota--2||p__Halobacteriota--1||p__Proteobacteria--8||p__Verrucomicrobiota--12:capture_species_counter=s__Aquabacterium_A sp001770815--1||s__CAIWAH01 sp903910585--1||s__Caulobacter sp003185805--5||s__Ferrovibrio sp002482765--1||s__Geoalkalibacter_A subterraneus--1||s__Geomesophilobacter sediminis--1||s__Haloglomus irregulare--1||s__J108 sp014879845--10||s__Opi-474 sp903830425--1||s__Rhodoferax bucti--1:evalue_avg=3.1352307729277697e-25:evalue_max=4.07e-24:evalue_min=4.62e-55:evalue_std=1.1286819850332539e-24:evalue_sum=4.0758000048061005e-24:gapopen_avg=0.3076923076923077:gapopen_max=1.0:gapopen_min=0.0:gapopen_std=0.48038446141526137:gapopen_sum=4.0:gtdb_class_counter=c__Gammaproteobacteria--1||c__Verrucomicrobiae--1:gtdb_domain_counter=d__Bacteria--2:gtdb_family_counter=f__Methylophilaceae--1||f__Verruco-01--1:gtdb_genus_counter=g__Methylovorus--1||g__Verruco-01--1:gtdb_order_counter=o__Burkholderiales--1||o__Opitutales--1:gtdb_phylum_counter=p__Proteobacteria--1||p__Verrucomicrobiota--1:gtdb_species_counter=s__Methylovorus glucosotrophus--1||s__Verruco-01 sp016928295--1:heptad_counter=MCP-28H--1||MCP-36H--24:lbd_counter=:lca_tree=d__Bacteria:length_avg=134.69230769230768:length_max=155.0:length_min=73.0:length_std=25.71116688452904:length_sum=1751.0:mismatch_avg=47.84615384615385:mismatch_max=64.0:mismatch_min=23.0:mismatch_std=12.081984893814385:mismatch_sum=622.0:name=N676401:qcovhsp_avg=98.87692307692306:qcovhsp_max=100.0:qcovhsp_min=96.4:qcovhsp_std=1.1054062949536143:qcovhsp_sum=1285.3999999999999:qend_avg=135.23076923076923:qend_max=154.0:qend_min=73.0:qend_std=26.39492958301476:qend_sum=1758.0:qstart_avg=2.3846153846153846:qstart_max=4.0:qstart_min=1.0:qstart_std=1.2608503439122305:qstart_sum=31.0:ref_name_counter=GB_GCA_001650175.1_protein.faa_KV441841.1_238@PF00015_full_PFAM.401.502--1||GB_GCA_013821985.1_protein.faa_PNJQ01000037.1_35@PF00015_full_PFAM.270.469--1||GB_GCA_016187945.1_protein.faa_JACPIT010000002.1_31@PF00015_full_PFAM.271.470--6||GB_GCA_016217545.1_protein.faa_JACRHT010000004.1_213@PF00015_full_PFAM.310.500--1||GB_GCA_903896015.1_protein.faa_CAITWF010000073.1_6@PF00015_full_PFAM.426.601--3||RS_GCF_007559335.1_protein.faa_NZ_VMBG01000003.1_105@PF00015_full_PFAM.572.765--1:scovhsp_avg=73.12307692307691:scovhsp_max=86.3:scovhsp_min=51.6:scovhsp_std=10.839061601921838:scovhsp_sum=950.5999999999998:send_avg=155.15384615384616:send_max=165.0:send_min=82.0:send_std=22.438234310532522:send_sum=2017.0:sstart_avg=21.53846153846154:sstart_max=68.0:sstart_min=7.0:sstart_std=19.37186699234823:sstart_sum=280.0])0.714:0.0256231[&&NHX:Sample_counter=rhizpot1--9||rhizpot3--4||rhiztom1--8||rhiztom2--21||rhiztom3--23:Type_counter=GTDB--44||capture--65:besthit_avg=72.56666666666666:besthit_max=90.8:besthit_min=50.7:besthit_std=9.69070645859561:besthit_sum=2394.7:bitscore_avg=169.67272727272726:bitscore_max=223.0:bitscore_min=88.2:bitscore_std=34.74851860805789:bitscore_sum=5599.2:capture_class_counter=c__Acidobacteriae--1||c__Alphaproteobacteria--21||c__Desulfuromonadia--2||c__Gammaproteobacteria--23||c__Halobacteria--1||c__Moorellia--1||c__Polyangia--1||c__UBA9160--1||c__Verrucomicrobiae--14:capture_domain_counter=d__Archaea--1||d__Bacteria--64:capture_family_counter=f__Acetobacteraceae--1||f__Beijerinckiaceae--1||f__Bryobacteraceae--1||f__Burkholderiaceae--13||f__Caulobacteraceae--9||f__Chromobacteriaceae--1||f__Ferrovibrionaceae--5||f__GLO-12--1||f__Geoalkalibacteraceae--1||f__Geobacteraceae--1||f__Haloarculaceae--1||f__JAAZVP01--1||f__Moorellaceae--1||f__Opitutaceae--13||f__Polyangiaceae--1||f__Rhizobiaceae--1||f__Rhodobacteraceae--1||f__Shewanellaceae--2||f__Sphingomonadaceae--1||f__Steroidobacteraceae--2||f__Thioalkalivibrionaceae--4||f__UBA9464--1||f__Xanthobacteraceae--2:capture_genus_counter=g__Aquabacterium--1||g__Aquabacterium_A--2||g__Asticcacaulis--1||g__Bordetella_B--2||g__Bosea--1||g__Bradyrhizobium--2||g__CADEFT01--1||g__CAIWAH01--1||g__CAJCBL01--1||g__Caulobacter--7||g__Ferrimonas--1||g__Ferrovibrio--5||g__GLO-12--1||g__Geoalkalibacter_A--1||g__Geomesophilobacter--1||g__Gulbenkiania--1||g__Haloglomus--1||g__J108--10||g__JAAZVP01--1||g__Lacunisphaera--1||g__Moorella--1||g__Opi-474--1||g__Palsa-881--1||g__Paraburkholderia--1||g__Pelomonas--4||g__Rhizobium--1||g__Rhodoferax--1||g__Rubrivivax--2||g__SYFR01--1||g__SZAS-83--2||g__Shewanella--1||g__Sphingomonas--1||g__Thalassobius--1||g__Thioalkalivibrio--4||g__UBA6159--1:capture_order_counter=o__Acetobacterales--1||o__Bryobacterales--1||o__Burkholderiales--14||o__Caulobacterales--9||o__Desulfuromonadales--1||o__Ectothiorhodospirales--4||o__Enterobacterales--2||o__Ferrovibrionales--5||o__Geobacterales--1||o__Halobacteriales--1||o__Halothiobacillales--1||o__Moorellales--1||o__Opitutales--13||o__Pedosphaerales--1||o__Polyangiales--1||o__Rhizobiales--4||o__Rhodobacterales--1||o__Sphingomonadales--1||o__Steroidobacterales--2||o__UBA9160--1:capture_phylum_counter=p__Acidobacteriota--1||p__Desulfobacterota--2||p__Firmicutes_B--1||p__Halobacteriota--1||p__Myxococcota--1||p__Myxococcota_A--1||p__Proteobacteria--44||p__Verrucomicrobiota--14:capture_species_counter=s__Aquabacterium sp004322345--1||s__Aquabacterium_A sp001770815--2||s__Asticcacaulis sp014873225--1||s__Bordetella_B sp007679965--2||s__Bosea sp016428755--1||s__Bradyrhizobium liaoningense_A--1||s__Bradyrhizobium sacchari--1||s__CADEFT01 sp016789755--1||s__CAIWAH01 sp903910585--1||s__CAJCBL01 sp019136515--1||s__Caulobacter sp001556515--2||s__Caulobacter sp003185805--5||s__Ferrimonas kyonanensis--1||s__Ferrovibrio sp002482765--5||s__GLO-12 sp003353845--1||s__Geoalkalibacter_A subterraneus--1||s__Geomesophilobacter sediminis--1||s__Gulbenkiania mobilis--1||s__Haloglomus irregulare--1||s__J108 sp014879845--10||s__JAAZVP01 sp018623495--1||s__Lacunisphaera sp903898675--1||s__Moorella thermoacetica_A--1||s__Opi-474 sp903830425--1||s__Palsa-881 sp018241335--1||s__Paraburkholderia acidipaludis--1||s__Pelomonas sp016195825--4||s__Rhizobium leguminosarum_N--1||s__Rhodoferax bucti--1||s__Rubrivivax gelatinosus--1||s__Rubrivivax sp001295905--1||s__SYFR01 sp005800325--1||s__SZAS-83 sp018241525--2||s__Shewanella sp000014665--1||s__Sphingomonas taxi_B--1||s__Thalassobius aquimarinus--1||s__Thioalkalivibrio halophilus--2||s__Thioalkalivibrio sp000377785--2||s__UBA6159 sp002422345--1:evalue_avg=1.235092713577606e-25:evalue_max=4.07e-24:evalue_min=1.1e-74:evalue_std=7.084651944600401e-25:evalue_sum=4.0758059548061e-24:gapopen_avg=0.21212121212121213:gapopen_max=2.0:gapopen_min=0.0:gapopen_std=0.4846116845975598:gapopen_sum=7.0:gtdb_class_counter=c__Gammaproteobacteria--1||c__Verrucomicrobiae--43:gtdb_domain_counter=d__Bacteria--44:gtdb_family_counter=f__F1-12-MAGs170--1||f__Methylophilaceae--1||f__Opitutaceae--38||f__UBA9464--3||f__Verruco-01--1:gtdb_genus_counter=g__CAITWF01--3||g__CAIVQB01--2||g__CAIYFD01--1||g__Didemnitutus--9||g__ER46--6||g__F1-120-MAGs170--1||g__JACQFT01--2||g__Methylovorus--1||g__Nibricoccus--5||g__Opi-474--1||g__Opitutus--2||g__Palsa-1447--2||g__Rariglobus--1||g__SXXZ01--1||g__Tous-C4FEB--1||g__UBA6669--5||g__Verruco-01--1:gtdb_order_counter=o__Burkholderiales--1||o__Opitutales--39||o__Pedosphaerales--4:gtdb_phylum_counter=p__Proteobacteria--1||p__Verrucomicrobiota--43:gtdb_species_counter=s__CAITWF01 sp903896015--3||s__CAIVQB01 sp903907995--1||s__CAIVQB01 sp903922605--1||s__CAIYFD01 sp903925425--1||s__Didemnitutus sp013821985--1||s__Didemnitutus sp013822585--2||s__Didemnitutus sp016187925--2||s__Didemnitutus sp016187945--1||s__Didemnitutus sp016217545--3||s__ER46 sp002288455--2||s__ER46 sp016235555--4||s__F1-120-MAGs170 sp009695275--1||s__JACQFT01 sp016199925--2||s__Methylovorus glucosotrophus--1||s__Nibricoccus aquaticus--4||s__Nibricoccus sp016721945--1||s__Opi-474 sp903830425--1||s__Opitutus terrae--2||s__Palsa-1447 sp903919205--2||s__Rariglobus hedericola--1||s__SXXZ01 sp903930165--1||s__Tous-C4FEB sp014376585--1||s__UBA6669 sp002455175--1||s__UBA6669 sp016794625--2||s__UBA6669 sp016794725--2||s__Verruco-01 sp016928295--1:heptad_counter=MCP-28H--1||MCP-36H--108:lbd_counter=:lca_tree=c__Verrucomicrobiae:length_avg=138.6060606060606:length_max=156.0:length_min=73.0:length_std=19.857208064609992:length_sum=4574.0:mismatch_avg=37.42424242424242:mismatch_max=64.0:mismatch_min=13.0:mismatch_std=14.31133795070866:mismatch_sum=1235.0:name=N676402:qcovhsp_avg=98.88181818181818:qcovhsp_max=100.0:qcovhsp_min=95.1:qcovhsp_std=1.384389428921318:qcovhsp_sum=3263.1:qend_avg=139.24242424242425:qend_max=156.0:qend_min=73.0:qend_std=20.144835416041353:qend_sum=4595.0:qstart_avg=2.0303030303030303:qstart_max=5.0:qstart_min=1.0:qstart_std=1.237054174360618:qstart_sum=67.0:ref_name_counter=GB_GCA_001650175.1_protein.faa_KV441841.1_238@PF00015_full_PFAM.401.502--1||GB_GCA_002288455.1_protein.faa_NEUS01000008.1_6@PF00015_full_PFAM.428.612--1||GB_GCA_013821985.1_protein.faa_PNJQ01000037.1_35@PF00015_full_PFAM.270.469--1||GB_GCA_013822585.1_protein.faa_PNKG01000016.1_12@PF00015_full_PFAM.273.468--2||GB_GCA_016187945.1_protein.faa_JACPIT010000002.1_31@PF00015_full_PFAM.271.470--6||GB_GCA_016199925.1_protein.faa_JACQFT010000120.1_4@PF00015_full_PFAM.362.559--4||GB_GCA_016199925.1_protein.faa_JACQFT010000120.1_8@PF00015_full_PFAM.309.509--5||GB_GCA_016217545.1_protein.faa_JACRHT010000004.1_213@PF00015_full_PFAM.310.500--1||GB_GCA_016794725.1_protein.faa_JAEUGZ010000564.1_26@PF00015_full_PFAM.286.466--1||GB_GCA_903896015.1_protein.faa_CAITWF010000073.1_6@PF00015_full_PFAM.426.601--3||RS_GCF_000019965.1_protein.faa_NC_010571.1_614@PF00015_full_PFAM.280.495--6||RS_GCF_002310495.1_protein.faa_NZ_CP023344.1_2800@PF00015_full_PFAM.273.493--1||RS_GCF_007559335.1_protein.faa_NZ_VMBG01000003.1_105@PF00015_full_PFAM.572.765--1:scovhsp_avg=71.02121212121212:scovhsp_max=86.3:scovhsp_min=51.6:scovhsp_std=9.067378258617454:scovhsp_sum=2343.7:send_avg=158.03030303030303:send_max=169.0:send_min=82.0:send_std=17.149134177278544:send_sum=5215.0:sstart_avg=20.575757575757574:sstart_max=68.0:sstart_min=5.0:sstart_std=16.03907397387374:sstart_sum=679.0])0.659:0.0224631[&&NHX:Sample_counter=rhizpot1--9||rhizpot3--4||rhiztom1--10||rhiztom2--22||rhiztom3--33:Type_counter=GTDB--47||capture--78:besthit_avg=72.99166666666667:besthit_max=90.8:besthit_min=50.7:besthit_std=9.418807173492224:besthit_sum=2627.7000000000003:bitscore_avg=169.2:bitscore_max=223.0:bitscore_min=88.2:bitscore_std=33.64062170310514:bitscore_sum=6091.2:capture_class_counter=c__Acidobacteriae--1||c__Alphaproteobacteria--21||c__Bacilli--1||c__Desulfuromonadia--2||c__Gammaproteobacteria--29||c__Halobacteria--1||c__Moorellia--1||c__Polyangia--4||c__UBA9160--1||c__Verrucomicrobiae--17:capture_domain_counter=d__Archaea--1||d__Bacteria--77:capture_family_counter=f__Acetobacteraceae--1||f__Beijerinckiaceae--1||f__Bryobacteraceae--1||f__Burkholderiaceae--14||f__Caulobacteraceae--9||f__Chromobacteriaceae--1||f__Ferrovibrionaceae--5||f__GLO-12--1||f__Geoalkalibacteraceae--1||f__Geobacteraceae--1||f__Haloarculaceae--1||f__JAAZVP01--1||f__Moorellaceae--1||f__Opitutaceae--14||f__Paenibacillaceae--1||f__Polyangiaceae--4||f__Pseudomonadaceae--1||f__Rhizobiaceae--1||f__Rhodanobacteraceae--1||f__Rhodobacteraceae--1||f__Shewanellaceae--2||f__Sphingomonadaceae--1||f__Steroidobacteraceae--2||f__Thioalkalivibrionaceae--7||f__UBA9464--3||f__Xanthobacteraceae--2:capture_genus_counter=g__Aquabacterium--1||g__Aquabacterium_A--2||g__Asticcacaulis--1||g__Bordetella_B--2||g__Bosea--1||g__Bradyrhizobium--2||g__CADEFT01--1||g__CAIWAH01--3||g__CAJCBL01--1||g__Caulobacter--7||g__Dyella_A--1||g__Ferrimonas--1||g__Ferrovibrio--5||g__GLO-12--1||g__Geoalkalibacter_A--1||g__Geomesophilobacter--1||g__Gulbenkiania--1||g__Haloglomus--1||g__J108--10||g__JAAZVP01--1||g__Lacunisphaera--2||g__Moorella--1||g__Opi-474--1||g__Paenibacillus--1||g__Palsa-881--1||g__Paraburkholderia--2||g__Pelomonas--4||g__Pseudomonas_E--1||g__Rhizobium--1||g__Rhodoferax--1||g__Rubrivivax--2||g__SYFR01--4||g__SZAS-83--2||g__Shewanella--1||g__Sphingomonas--1||g__Thalassobius--1||g__Thioalkalivibrio--7||g__UBA6159--1:capture_order_counter=o__Acetobacterales--1||o__Bryobacterales--1||o__Burkholderiales--15||o__Caulobacterales--9||o__Desulfuromonadales--1||o__Ectothiorhodospirales--7||o__Enterobacterales--2||o__Ferrovibrionales--5||o__Geobacterales--1||o__Halobacteriales--1||o__Halothiobacillales--1||o__Moorellales--1||o__Opitutales--14||o__Paenibacillales--1||o__Pedosphaerales--3||o__Polyangiales--4||o__Pseudomonadales--1||o__Rhizobiales--4||o__Rhodobacterales--1||o__Sphingomonadales--1||o__Steroidobacterales--2||o__UBA9160--1||o__Xanthomonadales--1:capture_phylum_counter=p__Acidobacteriota--1||p__Desulfobacterota--2||p__Firmicutes--1||p__Firmicutes_B--1||p__Halobacteriota--1||p__Myxococcota--4||p__Myxococcota_A--1||p__Proteobacteria--50||p__Verrucomicrobiota--17:capture_species_counter=s__Aquabacterium sp004322345--1||s__Aquabacterium_A sp001770815--2||s__Asticcacaulis sp014873225--1||s__Bordetella_B sp007679965--2||s__Bosea sp016428755--1||s__Bradyrhizobium liaoningense_A--1||s__Bradyrhizobium sacchari--1||s__CADEFT01 sp016789755--1||s__CAIWAH01 sp903910585--3||s__CAJCBL01 sp019136515--1||s__Caulobacter sp001556515--2||s__Caulobacter sp003185805--5||s__Dyella_A ginsengisoli--1||s__Ferrimonas kyonanensis--1||s__Ferrovibrio sp002482765--5||s__GLO-12 sp003353845--1||s__Geoalkalibacter_A subterraneus--1||s__Geomesophilobacter sediminis--1||s__Gulbenkiania mobilis--1||s__Haloglomus irregulare--1||s__J108 sp014879845--10||s__JAAZVP01 sp018623495--1||s__Lacunisphaera lenta--1||s__Lacunisphaera sp903898675--1||s__Moorella thermoacetica_A--1||s__Opi-474 sp903830425--1||s__Paenibacillus sp001517085--1||s__Palsa-881 sp018241335--1||s__Paraburkholderia acidipaludis--1||s__Paraburkholderia monticola--1||s__Pelomonas sp016195825--4||s__Pseudomonas_E fuscovaginae_B--1||s__Rhizobium leguminosarum_N--1||s__Rhodoferax bucti--1||s__Rubrivivax gelatinosus--1||s__Rubrivivax sp001295905--1||s__SYFR01 sp005800325--4||s__SZAS-83 sp018241525--2||s__Shewanella sp000014665--1||s__Sphingomonas taxi_B--1||s__Thalassobius aquimarinus--1||s__Thioalkalivibrio halophilus--5||s__Thioalkalivibrio sp000377785--2||s__UBA6159 sp002422345--1:evalue_avg=1.1321683207794724e-25:evalue_max=4.07e-24:evalue_min=1.1e-74:evalue_std=6.783063741337754e-25:evalue_sum=4.075805954806101e-24:gapopen_avg=0.19444444444444445:gapopen_max=2.0:gapopen_min=0.0:gapopen_std=0.4671765921511567:gapopen_sum=7.0:gtdb_class_counter=c__Gammaproteobacteria--1||c__Verrucomicrobiae--46:gtdb_domain_counter=d__Bacteria--47:gtdb_family_counter=f__F1-12-MAGs170--1||f__Methylophilaceae--1||f__Opitutaceae--41||f__UBA9464--3||f__Verruco-01--1:gtdb_genus_counter=g__CAITWF01--3||g__CAIVQB01--2||g__CAIYFD01--1||g__Didemnitutus--11||g__ER46--6||g__F1-120-MAGs170--1||g__JACQFT01--2||g__Lacunisphaera--1||g__Methylovorus--1||g__Nibricoccus--5||g__Opi-474--1||g__Opitutus--2||g__Palsa-1447--2||g__Rariglobus--1||g__SXXZ01--1||g__Tous-C4FEB--1||g__UBA6669--5||g__Verruco-01--1:gtdb_order_counter=o__Burkholderiales--1||o__Opitutales--42||o__Pedosphaerales--4:gtdb_phylum_counter=p__Proteobacteria--1||p__Verrucomicrobiota--46:gtdb_species_counter=s__CAITWF01 sp903896015--3||s__CAIVQB01 sp903907995--1||s__CAIVQB01 sp903922605--1||s__CAIYFD01 sp903925425--1||s__Didemnitutus sp013821985--1||s__Didemnitutus sp013822585--2||s__Didemnitutus sp016187925--2||s__Didemnitutus sp016187945--2||s__Didemnitutus sp016217545--4||s__ER46 sp002288455--2||s__ER46 sp016235555--4||s__F1-120-MAGs170 sp009695275--1||s__JACQFT01 sp016199925--2||s__Lacunisphaera lenta--1||s__Methylovorus glucosotrophus--1||s__Nibricoccus aquaticus--4||s__Nibricoccus sp016721945--1||s__Opi-474 sp903830425--1||s__Opitutus terrae--2||s__Palsa-1447 sp903919205--2||s__Rariglobus hedericola--1||s__SXXZ01 sp903930165--1||s__Tous-C4FEB sp014376585--1||s__UBA6669 sp002455175--1||s__UBA6669 sp016794625--2||s__UBA6669 sp016794725--2||s__Verruco-01 sp016928295--1:heptad_counter=MCP-28H--1||MCP-36H--124:lbd_counter=:lca_tree=c__Verrucomicrobiae:length_avg=137.30555555555554:length_max=156.0:length_min=73.0:length_std=20.06677345328334:length_sum=4943.0:mismatch_avg=36.638888888888886:mismatch_max=64.0:mismatch_min=13.0:mismatch_std=14.09184724335879:mismatch_sum=1319.0:name=N676403:qcovhsp_avg=98.8:qcovhsp_max=100.0:qcovhsp_min=95.1:qcovhsp_std=1.4630691810613161:qcovhsp_sum=3556.7999999999997:qend_avg=138.02777777777777:qend_max=156.0:qend_min=73.0:qend_std=20.155801874555856:qend_sum=4969.0:qstart_avg=2.0833333333333335:qstart_max=5.0:qstart_min=1.0:qstart_std=1.2955969390869324:qstart_sum=75.0:ref_name_counter=GB_GCA_001650175.1_protein.faa_KV441841.1_238@PF00015_full_PFAM.401.502--1||GB_GCA_002288455.1_protein.faa_NEUS01000008.1_6@PF00015_full_PFAM.428.612--1||GB_GCA_013821985.1_protein.faa_PNJQ01000037.1_35@PF00015_full_PFAM.270.469--1||GB_GCA_013822585.1_protein.faa_PNKG01000016.1_12@PF00015_full_PFAM.273.468--2||GB_GCA_016187945.1_protein.faa_JACPIT010000002.1_31@PF00015_full_PFAM.271.470--6||GB_GCA_016187945.1_protein.faa_JACPIT010000004.1_258@PF00015_full_PFAM.313.491--1||GB_GCA_016199925.1_protein.faa_JACQFT010000120.1_4@PF00015_full_PFAM.362.559--4||GB_GCA_016199925.1_protein.faa_JACQFT010000120.1_8@PF00015_full_PFAM.309.509--5||GB_GCA_016217545.1_protein.faa_JACRHT010000004.1_213@PF00015_full_PFAM.310.500--1||GB_GCA_016794725.1_protein.faa_JAEUGZ010000564.1_26@PF00015_full_PFAM.286.466--1||GB_GCA_903896015.1_protein.faa_CAITWF010000073.1_6@PF00015_full_PFAM.426.601--3||GB_GCA_903925425.1_protein.faa_CAIYFD010000054.1_11@PF00015_full_PFAM.277.452--1||RS_GCF_000019965.1_protein.faa_NC_010571.1_614@PF00015_full_PFAM.280.495--7||RS_GCF_002310495.1_protein.faa_NZ_CP023344.1_2800@PF00015_full_PFAM.273.493--1||RS_GCF_007559335.1_protein.faa_NZ_VMBG01000003.1_105@PF00015_full_PFAM.572.765--1:scovhsp_avg=70.53333333333335:scovhsp_max=86.3:scovhsp_min=51.6:scovhsp_std=9.172162854451038:scovhsp_sum=2539.2000000000003:send_avg=155.75:send_max=169.0:send_min=82.0:send_std=18.739377943632114:send_sum=5607.0:sstart_avg=19.583333333333332:sstart_max=68.0:sstart_min=1.0:sstart_std=15.797603796597944:sstart_sum=705.0],(((GB_GCA_903952145.1_protein.faa_CAJBES010000100.1_1@PF00015_full_PFAM.288.471:0.234363[&&NHX:Type=GTDB:gtdb_class=c__Verrucomicrobiae:gtdb_domain=d__Bacteria:gtdb_family=f__Opitutaceae:gtdb_genus=g__UBA2377:gtdb_order=o__Opitutales:gtdb_phylum=p__Verrucomicrobiota:gtdb_species=s__UBA2377 sp903952145:heptad=MCP-36H:species=d__Bacteria_p__Verrucomicrobiota_c__Verrucomicrobiae_o__Opitutales_f__Opitutaceae_g__UBA2377_s__UBA2377 sp903952145],(GB_GCA_903960515.1_protein.faa_CAJCBL010000287.1_27@PF00015_full_PFAM.284.463:5e-09[&&NHX:Type=GTDB:gtdb_class=c__Verrucomicrobiae:gtdb_domain=d__Bacteria:gtdb_family=f__Opitutaceae:gtdb_genus=g__CAJCBL01:gtdb_order=o__Opitutales:gtdb_phylum=p__Verrucomicrobiota:gtdb_species=s__CAJCBL01 sp903960515:heptad=MCP-36H:species=d__Bacteria_p__Verrucomicrobiota_c__Verrucomicrobiae_o__Opitutales_f__Opitutaceae_g__CAJCBL01_s__CAJCBL01 sp903960515],0fb52341-bbd7-43c7-b1ce-375678c97d1e_2@MCPsignal.565.603:0.294924[&&NHX:Sample=rhiztom3:Type=capture:capture_class=c__Gammaproteobacteria:capture_domain=d__Bacteria:capture_family=f__Celerinatantimonadaceae:capture_genus=g__Alginatibacterium:capture_order=o__Enterobacterales:capture_phylum=p__Proteobacteria:capture_species=s__Alginatibacterium sediminis:heptad=MCP-36H])0.928:0.189207[&&NHX:Sample_counter=rhiztom3--1:Type_counter=GTDB--1||capture--1:capture_class_counter=c__Gammaproteobacteria--1:capture_domain_counter=d__Bacteria--1:capture_family_counter=f__Celerinatantimonadaceae--1:capture_genus_counter=g__Alginatibacterium--1:capture_order_counter=o__Enterobacterales--1:capture_phylum_counter=p__Proteobacteria--1:capture_species_counter=s__Alginatibacterium sediminis--1:gtdb_class_counter=c__Verrucomicrobiae--1:gtdb_domain_counter=d__Bacteria--1:gtdb_family_counter=f__Opitutaceae--1:gtdb_genus_counter=g__CAJCBL01--1:gtdb_order_counter=o__Opitutales--1:gtdb_phylum_counter=p__Verrucomicrobiota--1:gtdb_species_counter=s__CAJCBL01 sp903960515--1:heptad_counter=MCP-36H--2:lbd_counter=:lca_tree=s__CAJCBL01 sp903960515:name=N676407:ref_name_counter=])0.592:0.0991759[&&NHX:Sample_counter=rhiztom3--1:Type_counter=GTDB--2||capture--1:capture_class_counter=c__Gammaproteobacteria--1:capture_domain_counter=d__Bacteria--1:capture_family_counter=f__Celerinatantimonadaceae--1:capture_genus_counter=g__Alginatibacterium--1:capture_order_counter=o__Enterobacterales--1:capture_phylum_counter=p__Proteobacteria--1:capture_species_counter=s__Alginatibacterium sediminis--1:gtdb_class_counter=c__Verrucomicrobiae--2:gtdb_domain_counter=d__Bacteria--2:gtdb_family_counter=f__Opitutaceae--2:gtdb_genus_counter=g__CAJCBL01--1||g__UBA2377--1:gtdb_order_counter=o__Opitutales--2:gtdb_phylum_counter=p__Verrucomicrobiota--2:gtdb_species_counter=s__CAJCBL01 sp903960515--1||s__UBA2377 sp903952145--1:heptad_counter=MCP-36H--3:lbd_counter=:lca_tree=f__Opitutaceae:name=N676408:ref_name_counter=],(4d5e628c-3008-4c48-8ead-f07df429246f_4@MCPsignal.278.339:0.230592[&&NHX:Sample=rhiztom1:Type=capture:capture_class=c__Polyangia:capture_domain=d__Bacteria:capture_family=f__Polyangiaceae:capture_genus=g__SYFR01:capture_order=o__Polyangiales:capture_phylum=p__Myxococcota:capture_species=s__SYFR01 sp005800325:heptad=MCP-36H],(GB_GCA_903916755.1_protein.faa_CAIWXW010000125.1_1@PF00015_full_PFAM.12.211:0.00376139[&&NHX:Type=GTDB:gtdb_class=c__Verrucomicrobiae:gtdb_domain=d__Bacteria:gtdb_family=f__Opitutaceae:gtdb_genus=g__Palsa-1447:gtdb_order=o__Opitutales:gtdb_phylum=p__Verrucomicrobiota:gtdb_species=s__Palsa-1447 sp903916755:heptad=MCP-36H:species=d__Bacteria_p__Verrucomicrobiota_c__Verrucomicrobiae_o__Opitutales_f__Opitutaceae_g__Palsa-1447_s__Palsa-1447 sp903916755],GB_GCA_903916755.1_protein.faa_CAIWXW010000211.1_5@PF00015_full_PFAM.341.487:0.0400734[&&NHX:Type=GTDB:gtdb_class=c__Verrucomicrobiae:gtdb_domain=d__Bacteria:gtdb_family=f__Opitutaceae:gtdb_genus=g__Palsa-1447:gtdb_order=o__Opitutales:gtdb_phylum=p__Verrucomicrobiota:gtdb_species=s__Palsa-1447 sp903916755:heptad=MCP-36H:species=d__Bacteria_p__Verrucomicrobiota_c__Verrucomicrobiae_o__Opitutales_f__Opitutaceae_g__Palsa-1447_s__Palsa-1447 sp903916755])0.996:0.539693[&&NHX:Sample_counter=:Type_counter=GTDB--2:capture_class_counter=:capture_domain_counter=:capture_family_counter=:capture_genus_counter=:capture_order_counter=:capture_phylum_counter=:capture_species_counter=:evoltype=D:gtdb_class_counter=c__Verrucomicrobiae--2:gtdb_domain_counter=d__Bacteria--2:gtdb_family_counter=f__Opitutaceae--2:gtdb_genus_counter=g__Palsa-1447--2:gtdb_order_counter=o__Opitutales--2:gtdb_phylum_counter=p__Verrucomicrobiota--2:gtdb_species_counter=s__Palsa-1447 sp903916755--2:heptad_counter=MCP-36H--2:lbd_counter=:lca=d__Bacteria:lca_tree=s__Palsa-1447 sp903916755:name=N676412:ref_name_counter=])0.836:0.197596[&&NHX:Sample_counter=rhiztom1--1:Type_counter=GTDB--2||capture--1:capture_class_counter=c__Polyangia--1:capture_domain_counter=d__Bacteria--1:capture_family_counter=f__Polyangiaceae--1:capture_genus_counter=g__SYFR01--1:capture_order_counter=o__Polyangiales--1:capture_phylum_counter=p__Myxococcota--1:capture_species_counter=s__SYFR01 sp005800325--1:gtdb_class_counter=c__Verrucomicrobiae--2:gtdb_domain_counter=d__Bacteria--2:gtdb_family_counter=f__Opitutaceae--2:gtdb_genus_counter=g__Palsa-1447--2:gtdb_order_counter=o__Opitutales--2:gtdb_phylum_counter=p__Verrucomicrobiota--2:gtdb_species_counter=s__Palsa-1447 sp903916755--2:heptad_counter=MCP-36H--3:lbd_counter=:lca_tree=s__Palsa-1447 sp903916755:name=N676413:ref_name_counter=])0.879:0.0847128[&&NHX:Sample_counter=rhiztom1--1||rhiztom3--1:Type_counter=GTDB--4||capture--2:capture_class_counter=c__Gammaproteobacteria--1||c__Polyangia--1:capture_domain_counter=d__Bacteria--2:capture_family_counter=f__Celerinatantimonadaceae--1||f__Polyangiaceae--1:capture_genus_counter=g__Alginatibacterium--1||g__SYFR01--1:capture_order_counter=o__Enterobacterales--1||o__Polyangiales--1:capture_phylum_counter=p__Myxococcota--1||p__Proteobacteria--1:capture_species_counter=s__Alginatibacterium sediminis--1||s__SYFR01 sp005800325--1:gtdb_class_counter=c__Verrucomicrobiae--4:gtdb_domain_counter=d__Bacteria--4:gtdb_family_counter=f__Opitutaceae--4:gtdb_genus_counter=g__CAJCBL01--1||g__Palsa-1447--2||g__UBA2377--1:gtdb_order_counter=o__Opitutales--4:gtdb_phylum_counter=p__Verrucomicrobiota--4:gtdb_species_counter=s__CAJCBL01 sp903960515--1||s__Palsa-1447 sp903916755--2||s__UBA2377 sp903952145--1:heptad_counter=MCP-36H--6:lbd_counter=:lca_tree=f__Opitutaceae:name=N676414:ref_name_counter=],((((((((GB_GCA_009772895.1_protein.faa_WOUP01000016.1_41@PF00015_full_PFAM.381.584:0.538273[&&NHX:Type=GTDB:gtdb_class=c__Verrucomicrobiae:gtdb_domain=d__Bacteria:gtdb_family=f__Verruco-01:gtdb_genus=g__WOUP01:gtdb_order=o__Opitutales:gtdb_phylum=p__Verrucomicrobiota:gtdb_species=s__WOUP01 sp009772895:heptad=MCP-36H:species=d__Bacteria_p__Verrucomicrobiota_c__Verrucomicrobiae_o__Opitutales_f__Verruco-01_g__WOUP01_s__WOUP01 sp009772895],GB_GCA_000155695.1_protein.faa_DS990592.1_3513@PF00015_full_PFAM.285.457:0.33343[&&NHX:Type=GTDB:gtdb_class=c__Verrucomicrobiae:gtdb_domain=d__Bacteria:gtdb_family=f__Opitutaceae:gtdb_genus=g__Pelagicoccus:gtdb_order=o__Opitutales:gtdb_phylum=p__Verrucomicrobiota:gtdb_species=s__Pelagicoccus sp000155695:heptad=MCP-36H:species=d__Bacteria_p__Verrucomicrobiota_c__Verrucomicrobiae_o__Opitutales_f__Opitutaceae_g__Pelagicoccus_s__Pelagicoccus sp000155695])0.818:0.15686[&&NHX:Sample_counter=:Type_counter=GTDB--2:capture_class_counter=:capture_domain_counter=:capture_family_counter=:capture_genus_counter=:capture_order_counter=:capture_phylum_counter=:capture_species_counter=:evoltype=D:gtdb_class_counter=c__Verrucomicrobiae--2:gtdb_domain_counter=d__Bacteria--2:gtdb_family_counter=f__Opitutaceae--1||f__Verruco-01--1:gtdb_genus_counter=g__Pelagicoccus--1||g__WOUP01--1:gtdb_order_counter=o__Opitutales--2:gtdb_phylum_counter=p__Verrucomicrobiota--2:gtdb_species_counter=s__Pelagicoccus sp000155695--1||s__WOUP01 sp009772895--1:heptad_counter=MCP-36H--2:lbd_counter=:lca=d__Bacteria:lca_tree=o__Opitutales:name=N676417:ref_name_counter=],(960c7dda-37b8-40ad-a198-a4f3c6d7d620_6@MCPsignal.227.261:0.0406332[&&NHX:Sample=rhiztom3:Type=capture:capture_class=c__Polyangia:capture_domain=d__Bacteria:capture_family=f__Polyangiaceae:capture_genus=g__SYFR01:capture_order=o__Polyangiales:capture_phylum=p__Myxococcota:capture_species=s__SYFR01 sp005800325:heptad=MCP-36H],544d1772-35a3-42b2-a827-904cd5894b5b_5@MCPsignal.24.68:0.0210029[&&NHX:Sample=rhiztom2:Type=capture:capture_class=c__Gammaproteobacteria:capture_domain=d__Bacteria:capture_family=f__Enterobacteriaceae:capture_genus=g__Pantoea:capture_order=o__Enterobacterales:capture_phylum=p__Proteobacteria:capture_species=s__Pantoea sp002359495:heptad=MCP-36H])0.873:0.156592[&&NHX:Sample_counter=rhiztom2--1||rhiztom3--1:Type_counter=capture--2:capture_class_counter=c__Gammaproteobacteria--1||c__Polyangia--1:capture_domain_counter=d__Bacteria--2:capture_family_counter=f__Enterobacteriaceae--1||f__Polyangiaceae--1:capture_genus_counter=g__Pantoea--1||g__SYFR01--1:capture_order_counter=o__Enterobacterales--1||o__Polyangiales--1:capture_phylum_counter=p__Myxococcota--1||p__Proteobacteria--1:capture_species_counter=s__Pantoea sp002359495--1||s__SYFR01 sp005800325--1:gtdb_class_counter=:gtdb_domain_counter=:gtdb_family_counter=:gtdb_genus_counter=:gtdb_order_counter=:gtdb_phylum_counter=:gtdb_species_counter=:heptad_counter=MCP-36H--2:lbd_counter=:name=N676420:ref_name_counter=])0.731:0.0857321[&&NHX:Sample_counter=rhiztom2--1||rhiztom3--1:Type_counter=GTDB--2||capture--2:capture_class_counter=c__Gammaproteobacteria--1||c__Polyangia--1:capture_domain_counter=d__Bacteria--2:capture_family_counter=f__Enterobacteriaceae--1||f__Polyangiaceae--1:capture_genus_counter=g__Pantoea--1||g__SYFR01--1:capture_order_counter=o__Enterobacterales--1||o__Polyangiales--1:capture_phylum_counter=p__Myxococcota--1||p__Proteobacteria--1:capture_species_counter=s__Pantoea sp002359495--1||s__SYFR01 sp005800325--1:gtdb_class_counter=c__Verrucomicrobiae--2:gtdb_domain_counter=d__Bacteria--2:gtdb_family_counter=f__Opitutaceae--1||f__Verruco-01--1:gtdb_genus_counter=g__Pelagicoccus--1||g__WOUP01--1:gtdb_order_counter=o__Opitutales--2:gtdb_phylum_counter=p__Verrucomicrobiota--2:gtdb_species_counter=s__Pelagicoccus sp000155695--1||s__WOUP01 sp009772895--1:heptad_counter=MCP-36H--4:lbd_counter=:lca_tree=o__Opitutales:name=N676421:ref_name_counter=],((GB_GCA_903847385.1_protein.faa_CAINDO010000177.1_9@PF00015_full_PFAM.399.590:0.339045[&&NHX:Type=GTDB:gtdb_class=c__Bradymonadia:gtdb_domain=d__Bacteria:gtdb_family=f__UBA1532:gtdb_genus=g__CAINDO01:gtdb_order=o__UBA7976:gtdb_phylum=p__Myxococcota:gtdb_species=s__CAINDO01 sp903847385:heptad=MCP-36H:species=d__Bacteria_p__Myxococcota_c__Bradymonadia_o__UBA7976_f__UBA1532_g__CAINDO01_s__CAINDO01 sp903847385],(GB_GCA_903905455.1_protein.faa_CAIVGN010000128.1_36@PF00015_full_PFAM.397.587:0.127077[&&NHX:Type=GTDB:gtdb_class=c__Myxococcia:gtdb_domain=d__Bacteria:gtdb_family=f__Myxococcaceae:gtdb_genus=g__Archangium_A:gtdb_order=o__Myxococcales:gtdb_phylum=p__Myxococcota:gtdb_species=s__Archangium_A sp903905455:heptad=MCP-36H:species=d__Bacteria_p__Myxococcota_c__Myxococcia_o__Myxococcales_f__Myxococcaceae_g__Archangium_A_s__Archangium_A sp903905455],GB_GCA_016879935.1_protein.faa_JAACJQ010000189.1_4@PF00015_full_PFAM.398.590:0.18917[&&NHX:Type=GTDB:gtdb_class=c__Myxococcia:gtdb_domain=d__Bacteria:gtdb_family=f__Myxococcaceae:gtdb_genus=g__JAEUJQ01:gtdb_order=o__Myxococcales:gtdb_phylum=p__Myxococcota:gtdb_species=s__JAEUJQ01 sp016879935:heptad=MCP-36H:species=d__Bacteria_p__Myxococcota_c__Myxococcia_o__Myxococcales_f__Myxococcaceae_g__JAEUJQ01_s__JAEUJQ01 sp016879935])0.997:0.257415[&&NHX:Sample_counter=:Type_counter=GTDB--2:capture_class_counter=:capture_domain_counter=:capture_family_counter=:capture_genus_counter=:capture_order_counter=:capture_phylum_counter=:capture_species_counter=:evoltype=D:gtdb_class_counter=c__Myxococcia--2:gtdb_domain_counter=d__Bacteria--2:gtdb_family_counter=f__Myxococcaceae--2:gtdb_genus_counter=g__Archangium_A--1||g__JAEUJQ01--1:gtdb_order_counter=o__Myxococcales--2:gtdb_phylum_counter=p__Myxococcota--2:gtdb_species_counter=s__Archangium_A sp903905455--1||s__JAEUJQ01 sp016879935--1:heptad_counter=MCP-36H--2:lbd_counter=:lca=d__Bacteria:lca_tree=f__Myxococcaceae:name=N676425:ref_name_counter=])0.987:0.214436[&&NHX:Sample_counter=:Type_counter=GTDB--3:capture_class_counter=:capture_domain_counter=:capture_family_counter=:capture_genus_counter=:capture_order_counter=:capture_phylum_counter=:capture_species_counter=:evoltype=D:gtdb_class_counter=c__Bradymonadia--1||c__Myxococcia--2:gtdb_domain_counter=d__Bacteria--3:gtdb_family_counter=f__Myxococcaceae--2||f__UBA1532--1:gtdb_genus_counter=g__Archangium_A--1||g__CAINDO01--1||g__JAEUJQ01--1:gtdb_order_counter=o__Myxococcales--2||o__UBA7976--1:gtdb_phylum_counter=p__Myxococcota--3:gtdb_species_counter=s__Archangium_A sp903905455--1||s__CAINDO01 sp903847385--1||s__JAEUJQ01 sp016879935--1:heptad_counter=MCP-36H--3:lbd_counter=:lca=d__Bacteria:lca_tree=p__Myxococcota:name=N676426:ref_name_counter=],(((GB_GCA_016200345.1_protein.faa_JACQEX010000074.1_9@PF00015_full_PFAM.399.600:0.169561[&&NHX:Type=GTDB:gtdb_class=c__UBA7883:gtdb_domain=d__Bacteria:gtdb_family=f__JACRGQ01:gtdb_genus=g__JACQEX01:gtdb_order=o__JACRGQ01:gtdb_phylum=p__Nitrospinota:gtdb_species=s__JACQEX01 sp016200345:heptad=MCP-36H:species=d__Bacteria_p__Nitrospinota_c__UBA7883_o__JACRGQ01_f__JACRGQ01_g__JACQEX01_s__JACQEX01 sp016200345],GB_GCA_016217735.1_protein.faa_JACRGQ010000067.1_61@PF00015_full_PFAM.397.595:0.149644[&&NHX:Type=GTDB:gtdb_class=c__UBA7883:gtdb_domain=d__Bacteria:gtdb_family=f__JACRGQ01:gtdb_genus=g__JACRGQ01:gtdb_order=o__JACRGQ01:gtdb_phylum=p__Nitrospinota:gtdb_species=s__JACRGQ01 sp016217735:heptad=MCP-36H:species=d__Bacteria_p__Nitrospinota_c__UBA7883_o__JACRGQ01_f__JACRGQ01_g__JACRGQ01_s__JACRGQ01 sp016217735])0.955:0.0780495[&&NHX:Sample_counter=:Type_counter=GTDB--2:capture_class_counter=:capture_domain_counter=:capture_family_counter=:capture_genus_counter=:capture_order_counter=:capture_phylum_counter=:capture_species_counter=:evoltype=D:gtdb_class_counter=c__UBA7883--2:gtdb_domain_counter=d__Bacteria--2:gtdb_family_counter=f__JACRGQ01--2:gtdb_genus_counter=g__JACQEX01--1||g__JACRGQ01--1:gtdb_order_counter=o__JACRGQ01--2:gtdb_phylum_counter=p__Nitrospinota--2:gtdb_species_counter=s__JACQEX01 sp016200345--1||s__JACRGQ01 sp016217735--1:heptad_counter=MCP-36H--2:lbd_counter=:lca=d__Bacteria:lca_tree=f__JACRGQ01:name=N676429:ref_name_counter=],(GB_GCA_002422125.1_protein.faa_DITF01000287.1_1@PF00015_full_PFAM.405.584:0.32456[&&NHX:Type=GTDB:gtdb_class=c__UBA6191:gtdb_domain=d__Bacteria:gtdb_family=f__UBA6191:gtdb_genus=g__UBA6191:gtdb_order=o__UBA6191:gtdb_phylum=p__UBP17:gtdb_species=s__UBA6191 sp002422125:heptad=MCP-36H:species=d__Bacteria_p__UBP17_c__UBA6191_o__UBA6191_f__UBA6191_g__UBA6191_s__UBA6191 sp002422125],(GB_GCA_016207925.1_protein.faa_JACQZB010000090.1_18@PF00015_full_PFAM.323.506:0.116818[&&NHX:Type=GTDB:gtdb_class=c__UBA7883:gtdb_domain=d__Bacteria:gtdb_family=f__UBA7883:gtdb_genus=g__JACQZB01:gtdb_order=o__UBA7883:gtdb_phylum=p__Nitrospinota:gtdb_species=s__JACQZB01 sp016207925:heptad=MCP-36H:species=d__Bacteria_p__Nitrospinota_c__UBA7883_o__UBA7883_f__UBA7883_g__JACQZB01_s__JACQZB01 sp016207925],GB_GCA_016235255.1_protein.faa_JACRLM010000008.1_17@PF00015_full_PFAM.321.506:0.160197[&&NHX:Type=GTDB:gtdb_class=c__UBA7883:gtdb_domain=d__Bacteria:gtdb_family=f__JACRLM01:gtdb_genus=g__JACRLM01:gtdb_order=o__UBA7883:gtdb_phylum=p__Nitrospinota:gtdb_species=s__JACRLM01 sp016235255:heptad=MCP-36H:species=d__Bacteria_p__Nitrospinota_c__UBA7883_o__UBA7883_f__JACRLM01_g__JACRLM01_s__JACRLM01 sp016235255])1:0.170752[&&NHX:Sample_counter=:Type_counter=GTDB--2:capture_class_counter=:capture_domain_counter=:capture_family_counter=:capture_genus_counter=:capture_order_counter=:capture_phylum_counter=:capture_species_counter=:evoltype=D:gtdb_class_counter=c__UBA7883--2:gtdb_domain_counter=d__Bacteria--2:gtdb_family_counter=f__JACRLM01--1||f__UBA7883--1:gtdb_genus_counter=g__JACQZB01--1||g__JACRLM01--1:gtdb_order_counter=o__UBA7883--2:gtdb_phylum_counter=p__Nitrospinota--2:gtdb_species_counter=s__JACQZB01 sp016207925--1||s__JACRLM01 sp016235255--1:heptad_counter=MCP-36H--2:lbd_counter=:lca=d__Bacteria:lca_tree=o__UBA7883:name=N676433:ref_name_counter=])0.423:0.0229651[&&NHX:Sample_counter=:Type_counter=GTDB--3:capture_class_counter=:capture_domain_counter=:capture_family_counter=:capture_genus_counter=:capture_order_counter=:capture_phylum_counter=:capture_species_counter=:evoltype=D:gtdb_class_counter=c__UBA6191--1||c__UBA7883--2:gtdb_domain_counter=d__Bacteria--3:gtdb_family_counter=f__JACRLM01--1||f__UBA6191--1||f__UBA7883--1:gtdb_genus_counter=g__JACQZB01--1||g__JACRLM01--1||g__UBA6191--1:gtdb_order_counter=o__UBA6191--1||o__UBA7883--2:gtdb_phylum_counter=p__Nitrospinota--2||p__UBP17--1:gtdb_species_counter=s__JACQZB01 sp016207925--1||s__JACRLM01 sp016235255--1||s__UBA6191 sp002422125--1:heptad_counter=MCP-36H--3:lbd_counter=:lca=d__Bacteria:lca_tree=d__Bacteria:name=N676434:ref_name_counter=])0.775:0.0486193[&&NHX:Sample_counter=:Type_counter=GTDB--5:capture_class_counter=:capture_domain_counter=:capture_family_counter=:capture_genus_counter=:capture_order_counter=:capture_phylum_counter=:capture_species_counter=:evoltype=D:gtdb_class_counter=c__UBA6191--1||c__UBA7883--4:gtdb_domain_counter=d__Bacteria--5:gtdb_family_counter=f__JACRGQ01--2||f__JACRLM01--1||f__UBA6191--1||f__UBA7883--1:gtdb_genus_counter=g__JACQEX01--1||g__JACQZB01--1||g__JACRGQ01--1||g__JACRLM01--1||g__UBA6191--1:gtdb_order_counter=o__JACRGQ01--2||o__UBA6191--1||o__UBA7883--2:gtdb_phylum_counter=p__Nitrospinota--4||p__UBP17--1:gtdb_species_counter=s__JACQEX01 sp016200345--1||s__JACQZB01 sp016207925--1||s__JACRGQ01 sp016217735--1||s__JACRLM01 sp016235255--1||s__UBA6191 sp002422125--1:heptad_counter=MCP-36H--5:lbd_counter=:lca=d__Bacteria:lca_tree=d__Bacteria:name=N676435:ref_name_counter=],((GB_GCA_016212275.1_protein.faa_JACRGR010000010.1_28@PF00015_full_PFAM.275.461:0.254337[&&NHX:Type=GTDB:gtdb_class=c__UBA7883:gtdb_domain=d__Bacteria:gtdb_family=f__JACRGQ01:gtdb_genus=g__JACRGR01:gtdb_order=o__JACRGQ01:gtdb_phylum=p__Nitrospinota:gtdb_species=s__JACRGR01 sp016212275:heptad=MCP-36H:species=d__Bacteria_p__Nitrospinota_c__UBA7883_o__JACRGQ01_f__JACRGQ01_g__JACRGR01_s__JACRGR01 sp016212275],(GB_GCA_016217735.1_protein.faa_JACRGQ010000047.1_5@PF00015_full_PFAM.269.458:0.179228[&&NHX:Type=GTDB:gtdb_class=c__UBA7883:gtdb_domain=d__Bacteria:gtdb_family=f__JACRGQ01:gtdb_genus=g__JACRGQ01:gtdb_order=o__JACRGQ01:gtdb_phylum=p__Nitrospinota:gtdb_species=s__JACRGQ01 sp016217735:heptad=MCP-36H:species=d__Bacteria_p__Nitrospinota_c__UBA7883_o__JACRGQ01_f__JACRGQ01_g__JACRGQ01_s__JACRGQ01 sp016217735],c352add5-7801-442a-a867-2d26cb8e85d9_6@MCPsignal.28.98:0.723835[&&NHX:Sample=rhiztom3:Type=capture:capture_class=c__Gammaproteobacteria:capture_domain=d__Bacteria:capture_family=f__Halomonadaceae:capture_genus=g__Halomonas:capture_order=o__Pseudomonadales:capture_phylum=p__Proteobacteria:capture_species=s__Halomonas sp007129225:heptad=MCP-28H])0.867:0.192334[&&NHX:Sample_counter=rhiztom3--1:Type_counter=GTDB--1||capture--1:capture_class_counter=c__Gammaproteobacteria--1:capture_domain_counter=d__Bacteria--1:capture_family_counter=f__Halomonadaceae--1:capture_genus_counter=g__Halomonas--1:capture_order_counter=o__Pseudomonadales--1:capture_phylum_counter=p__Proteobacteria--1:capture_species_counter=s__Halomonas sp007129225--1:gtdb_class_counter=c__UBA7883--1:gtdb_domain_counter=d__Bacteria--1:gtdb_family_counter=f__JACRGQ01--1:gtdb_genus_counter=g__JACRGQ01--1:gtdb_order_counter=o__JACRGQ01--1:gtdb_phylum_counter=p__Nitrospinota--1:gtdb_species_counter=s__JACRGQ01 sp016217735--1:heptad_counter=MCP-28H--1||MCP-36H--1:lbd_counter=:lca_tree=s__JACRGQ01 sp016217735:name=N676439:ref_name_counter=])0.934:0.130049[&&NHX:Sample_counter=rhiztom3--1:Type_counter=GTDB--2||capture--1:capture_class_counter=c__Gammaproteobacteria--1:capture_domain_counter=d__Bacteria--1:capture_family_counter=f__Halomonadaceae--1:capture_genus_counter=g__Halomonas--1:capture_order_counter=o__Pseudomonadales--1:capture_phylum_counter=p__Proteobacteria--1:capture_species_counter=s__Halomonas sp007129225--1:gtdb_class_counter=c__UBA7883--2:gtdb_domain_counter=d__Bacteria--2:gtdb_family_counter=f__JACRGQ01--2:gtdb_genus_counter=g__JACRGQ01--1||g__JACRGR01--1:gtdb_order_counter=o__JACRGQ01--2:gtdb_phylum_counter=p__Nitrospinota--2:gtdb_species_counter=s__JACRGQ01 sp016217735--1||s__JACRGR01 sp016212275--1:heptad_counter=MCP-28H--1||MCP-36H--2:lbd_counter=:lca_tree=f__JACRGQ01:name=N676440:ref_name_counter=],GB_GCA_016207925.1_protein.faa_JACQZB010000075.1_25@PF00015_full_PFAM.257.483:0.361988[&&NHX:Type=GTDB:gtdb_class=c__UBA7883:gtdb_domain=d__Bacteria:gtdb_family=f__UBA7883:gtdb_genus=g__JACQZB01:gtdb_order=o__UBA7883:gtdb_phylum=p__Nitrospinota:gtdb_species=s__JACQZB01 sp016207925:heptad=MCP-36H:species=d__Bacteria_p__Nitrospinota_c__UBA7883_o__UBA7883_f__UBA7883_g__JACQZB01_s__JACQZB01 sp016207925])0.325:0.0440913[&&NHX:Sample_counter=rhiztom3--1:Type_counter=GTDB--3||capture--1:capture_class_counter=c__Gammaproteobacteria--1:capture_domain_counter=d__Bacteria--1:capture_family_counter=f__Halomonadaceae--1:capture_genus_counter=g__Halomonas--1:capture_order_counter=o__Pseudomonadales--1:capture_phylum_counter=p__Proteobacteria--1:capture_species_counter=s__Halomonas sp007129225--1:gtdb_class_counter=c__UBA7883--3:gtdb_domain_counter=d__Bacteria--3:gtdb_family_counter=f__JACRGQ01--2||f__UBA7883--1:gtdb_genus_counter=g__JACQZB01--1||g__JACRGQ01--1||g__JACRGR01--1:gtdb_order_counter=o__JACRGQ01--2||o__UBA7883--1:gtdb_phylum_counter=p__Nitrospinota--3:gtdb_species_counter=s__JACQZB01 sp016207925--1||s__JACRGQ01 sp016217735--1||s__JACRGR01 sp016212275--1:heptad_counter=MCP-28H--1||MCP-36H--3:lbd_counter=:lca_tree=c__UBA7883:name=N676442:ref_name_counter=])0.903:0.0596939[&&NHX:Sample_counter=rhiztom3--1:Type_counter=GTDB--8||capture--1:capture_class_counter=c__Gammaproteobacteria--1:capture_domain_counter=d__Bacteria--1:capture_family_counter=f__Halomonadaceae--1:capture_genus_counter=g__Halomonas--1:capture_order_counter=o__Pseudomonadales--1:capture_phylum_counter=p__Proteobacteria--1:capture_species_counter=s__Halomonas sp007129225--1:gtdb_class_counter=c__UBA6191--1||c__UBA7883--7:gtdb_domain_counter=d__Bacteria--8:gtdb_family_counter=f__JACRGQ01--4||f__JACRLM01--1||f__UBA6191--1||f__UBA7883--2:gtdb_genus_counter=g__JACQEX01--1||g__JACQZB01--2||g__JACRGQ01--2||g__JACRGR01--1||g__JACRLM01--1||g__UBA6191--1:gtdb_order_counter=o__JACRGQ01--4||o__UBA6191--1||o__UBA7883--3:gtdb_phylum_counter=p__Nitrospinota--7||p__UBP17--1:gtdb_species_counter=s__JACQEX01 sp016200345--1||s__JACQZB01 sp016207925--2||s__JACRGQ01 sp016217735--2||s__JACRGR01 sp016212275--1||s__JACRLM01 sp016235255--1||s__UBA6191 sp002422125--1:heptad_counter=MCP-28H--1||MCP-36H--8:lbd_counter=:lca_tree=d__Bacteria:name=N676443:ref_name_counter=])0.72:0.0669541[&&NHX:Sample_counter=rhiztom3--1:Type_counter=GTDB--11||capture--1:capture_class_counter=c__Gammaproteobacteria--1:capture_domain_counter=d__Bacteria--1:capture_family_counter=f__Halomonadaceae--1:capture_genus_counter=g__Halomonas--1:capture_order_counter=o__Pseudomonadales--1:capture_phylum_counter=p__Proteobacteria--1:capture_species_counter=s__Halomonas sp007129225--1:evoltype=D:gtdb_class_counter=c__Bradymonadia--1||c__Myxococcia--2||c__UBA6191--1||c__UBA7883--7:gtdb_domain_counter=d__Bacteria--11:gtdb_family_counter=f__JACRGQ01--4||f__JACRLM01--1||f__Myxococcaceae--2||f__UBA1532--1||f__UBA6191--1||f__UBA7883--2:gtdb_genus_counter=g__Archangium_A--1||g__CAINDO01--1||g__JACQEX01--1||g__JACQZB01--2||g__JACRGQ01--2||g__JACRGR01--1||g__JACRLM01--1||g__JAEUJQ01--1||g__UBA6191--1:gtdb_order_counter=o__JACRGQ01--4||o__Myxococcales--2||o__UBA6191--1||o__UBA7883--3||o__UBA7976--1:gtdb_phylum_counter=p__Myxococcota--3||p__Nitrospinota--7||p__UBP17--1:gtdb_species_counter=s__Archangium_A sp903905455--1||s__CAINDO01 sp903847385--1||s__JACQEX01 sp016200345--1||s__JACQZB01 sp016207925--2||s__JACRGQ01 sp016217735--2||s__JACRGR01 sp016212275--1||s__JACRLM01 sp016235255--1||s__JAEUJQ01 sp016879935--1||s__UBA6191 sp002422125--1:heptad_counter=MCP-28H--1||MCP-36H--11:lbd_counter=:lca=d__Bacteria:lca_tree=d__Bacteria:name=N676444:ref_name_counter=])0.441:0.0481238[&&NHX:Sample_counter=rhiztom2--1||rhiztom3--2:Type_counter=GTDB--13||capture--3:capture_class_counter=c__Gammaproteobacteria--2||c__Polyangia--1:capture_domain_counter=d__Bacteria--3:capture_family_counter=f__Enterobacteriaceae--1||f__Halomonadaceae--1||f__Polyangiaceae--1:capture_genus_counter=g__Halomonas--1||g__Pantoea--1||g__SYFR01--1:capture_order_counter=o__Enterobacterales--1||o__Polyangiales--1||o__Pseudomonadales--1:capture_phylum_counter=p__Myxococcota--1||p__Proteobacteria--2:capture_species_counter=s__Halomonas sp007129225--1||s__Pantoea sp002359495--1||s__SYFR01 sp005800325--1:gtdb_class_counter=c__Bradymonadia--1||c__Myxococcia--2||c__UBA6191--1||c__UBA7883--7||c__Verrucomicrobiae--2:gtdb_domain_counter=d__Bacteria--13:gtdb_family_counter=f__JACRGQ01--4||f__JACRLM01--1||f__Myxococcaceae--2||f__Opitutaceae--1||f__UBA1532--1||f__UBA6191--1||f__UBA7883--2||f__Verruco-01--1:gtdb_genus_counter=g__Archangium_A--1||g__CAINDO01--1||g__JACQEX01--1||g__JACQZB01--2||g__JACRGQ01--2||g__JACRGR01--1||g__JACRLM01--1||g__JAEUJQ01--1||g__Pelagicoccus--1||g__UBA6191--1||g__WOUP01--1:gtdb_order_counter=o__JACRGQ01--4||o__Myxococcales--2||o__Opitutales--2||o__UBA6191--1||o__UBA7883--3||o__UBA7976--1:gtdb_phylum_counter=p__Myxococcota--3||p__Nitrospinota--7||p__UBP17--1||p__Verrucomicrobiota--2:gtdb_species_counter=s__Archangium_A sp903905455--1||s__CAINDO01 sp903847385--1||s__JACQEX01 sp016200345--1||s__JACQZB01 sp016207925--2||s__JACRGQ01 sp016217735--2||s__JACRGR01 sp016212275--1||s__JACRLM01 sp016235255--1||s__JAEUJQ01 sp016879935--1||s__Pelagicoccus sp000155695--1||s__UBA6191 sp002422125--1||s__WOUP01 sp009772895--1:heptad_counter=MCP-28H--1||MCP-36H--15:lbd_counter=:lca_tree=d__Bacteria:name=N676445:ref_name_counter=],(48861e93-2980-45c3-b692-fbab83f96e96_1@MCPsignal.73.130:0.214969[&&NHX:Sample=rhiztom1:Type=capture:capture_class=c__Polyangia:capture_domain=d__Bacteria:capture_family=f__Polyangiaceae:capture_genus=g__SYFR01:capture_order=o__Polyangiales:capture_phylum=p__Myxococcota:capture_species=s__SYFR01 sp005800325:heptad=MCP-36H],(GB_GCA_903932045.1_protein.faa_CAIZES010000157.1_15@PF00015_full_PFAM.344.529:0.260541[&&NHX:Type=GTDB:gtdb_class=c__Oligoflexia:gtdb_domain=d__Bacteria:gtdb_family=f__Silvanigrellaceae:gtdb_genus=g__CAIZES01:gtdb_order=o__Silvanigrellales:gtdb_phylum=p__Bdellovibrionota:gtdb_species=s__CAIZES01 sp903932045:heptad=MCP-36H:species=d__Bacteria_p__Bdellovibrionota_c__Oligoflexia_o__Silvanigrellales_f__Silvanigrellaceae_g__CAIZES01_s__CAIZES01 sp903932045],RS_GCF_000474745.1_protein.faa_NZ_ASJR01000001.1_146@PF00015_full_PFAM.285.517:0.959553[&&NHX:Type=GTDB:gtdb_class=c__Chitinivibrionia:gtdb_domain=d__Bacteria:gtdb_family=f__Chitinivibrionaceae:gtdb_genus=g__Chitinivibrio:gtdb_order=o__Chitinivibrionales:gtdb_phylum=p__Fibrobacterota:gtdb_species=s__Chitinivibrio alkaliphilus:heptad=MCP-36H:species=d__Bacteria_p__Fibrobacterota_c__Chitinivibrionia_o__Chitinivibrionales_f__Chitinivibrionaceae_g__Chitinivibrio_s__Chitinivibrio alkaliphilus])0.959:0.342445[&&NHX:Sample_counter=:Type_counter=GTDB--2:capture_class_counter=:capture_domain_counter=:capture_family_counter=:capture_genus_counter=:capture_order_counter=:capture_phylum_counter=:capture_species_counter=:evoltype=D:gtdb_class_counter=c__Chitinivibrionia--1||c__Oligoflexia--1:gtdb_domain_counter=d__Bacteria--2:gtdb_family_counter=f__Chitinivibrionaceae--1||f__Silvanigrellaceae--1:gtdb_genus_counter=g__CAIZES01--1||g__Chitinivibrio--1:gtdb_order_counter=o__Chitinivibrionales--1||o__Silvanigrellales--1:gtdb_phylum_counter=p__Bdellovibrionota--1||p__Fibrobacterota--1:gtdb_species_counter=s__CAIZES01 sp903932045--1||s__Chitinivibrio alkaliphilus--1:heptad_counter=MCP-36H--2:lbd_counter=:lca=d__Bacteria:lca_tree=d__Bacteria:name=N676449:ref_name_counter=])0.746:0.0914318[&&NHX:Sample_counter=rhiztom1--1:Type_counter=GTDB--2||capture--1:capture_class_counter=c__Polyangia--1:capture_domain_counter=d__Bacteria--1:capture_family_counter=f__Polyangiaceae--1:capture_genus_counter=g__SYFR01--1:capture_order_counter=o__Polyangiales--1:capture_phylum_counter=p__Myxococcota--1:capture_species_counter=s__SYFR01 sp005800325--1:gtdb_class_counter=c__Chitinivibrionia--1||c__Oligoflexia--1:gtdb_domain_counter=d__Bacteria--2:gtdb_family_counter=f__Chitinivibrionaceae--1||f__Silvanigrellaceae--1:gtdb_genus_counter=g__CAIZES01--1||g__Chitinivibrio--1:gtdb_order_counter=o__Chitinivibrionales--1||o__Silvanigrellales--1:gtdb_phylum_counter=p__Bdellovibrionota--1||p__Fibrobacterota--1:gtdb_species_counter=s__CAIZES01 sp903932045--1||s__Chitinivibrio alkaliphilus--1:heptad_counter=MCP-36H--3:lbd_counter=:lca_tree=d__Bacteria:name=N676450:ref_name_counter=])0.76:0.0586889[&&NHX:Sample_counter=rhiztom1--1||rhiztom2--1||rhiztom3--2:Type_counter=GTDB--15||capture--4:capture_class_counter=c__Gammaproteobacteria--2||c__Polyangia--2:capture_domain_counter=d__Bacteria--4:capture_family_counter=f__Enterobacteriaceae--1||f__Halomonadaceae--1||f__Polyangiaceae--2:capture_genus_counter=g__Halomonas--1||g__Pantoea--1||g__SYFR01--2:capture_order_counter=o__Enterobacterales--1||o__Polyangiales--2||o__Pseudomonadales--1:capture_phylum_counter=p__Myxococcota--2||p__Proteobacteria--2:capture_species_counter=s__Halomonas sp007129225--1||s__Pantoea sp002359495--1||s__SYFR01 sp005800325--2:gtdb_class_counter=c__Bradymonadia--1||c__Chitinivibrionia--1||c__Myxococcia--2||c__Oligoflexia--1||c__UBA6191--1||c__UBA7883--7||c__Verrucomicrobiae--2:gtdb_domain_counter=d__Bacteria--15:gtdb_family_counter=f__Chitinivibrionaceae--1||f__JACRGQ01--4||f__JACRLM01--1||f__Myxococcaceae--2||f__Opitutaceae--1||f__Silvanigrellaceae--1||f__UBA1532--1||f__UBA6191--1||f__UBA7883--2||f__Verruco-01--1:gtdb_genus_counter=g__Archangium_A--1||g__CAINDO01--1||g__CAIZES01--1||g__Chitinivibrio--1||g__JACQEX01--1||g__JACQZB01--2||g__JACRGQ01--2||g__JACRGR01--1||g__JACRLM01--1||g__JAEUJQ01--1||g__Pelagicoccus--1||g__UBA6191--1||g__WOUP01--1:gtdb_order_counter=o__Chitinivibrionales--1||o__JACRGQ01--4||o__Myxococcales--2||o__Opitutales--2||o__Silvanigrellales--1||o__UBA6191--1||o__UBA7883--3||o__UBA7976--1:gtdb_phylum_counter=p__Bdellovibrionota--1||p__Fibrobacterota--1||p__Myxococcota--3||p__Nitrospinota--7||p__UBP17--1||p__Verrucomicrobiota--2:gtdb_species_counter=s__Archangium_A sp903905455--1||s__CAINDO01 sp903847385--1||s__CAIZES01 sp903932045--1||s__Chitinivibrio alkaliphilus--1||s__JACQEX01 sp016200345--1||s__JACQZB01 sp016207925--2||s__JACRGQ01 sp016217735--2||s__JACRGR01 sp016212275--1||s__JACRLM01 sp016235255--1||s__JAEUJQ01 sp016879935--1||s__Pelagicoccus sp000155695--1||s__UBA6191 sp002422125--1||s__WOUP01 sp009772895--1:heptad_counter=MCP-28H--1||MCP-36H--18:lbd_counter=:lca_tree=d__Bacteria:name=N676451:ref_name_counter=],((654f4c86-9f20-44b9-8f0e-9d4d614e230a_5@MCPsignal.25.86:0.127731[&&NHX:Sample=rhiztom1:Type=capture:capture_class=c__Gammaproteobacteria:capture_domain=d__Bacteria:capture_family=f__Steroidobacteraceae:capture_genus=g__SZAS-83:capture_order=o__Steroidobacterales:capture_phylum=p__Proteobacteria:capture_species=s__SZAS-83 sp018241525:heptad=MCP-36H],((b2ebfb58-30d3-4d81-9bc1-8c261be1891a_2@MCPsignal.72.165:0.437189[&&NHX:Sample=rhizpot1:Type=capture:capture_class=c__Holophagae:capture_domain=d__Bacteria:capture_family=f__Holophagaceae:capture_genus=g__Geothrix:capture_order=o__Holophagales:capture_phylum=p__Acidobacteriota:capture_species=s__Geothrix sp016714685:heptad=MCP-36H],2b0c9348-6ed8-4715-8e70-05447a09e7f0_2@MCPsignal.131.180:5e-09[&&NHX:Sample=rhiztom1:Type=capture:capture_class=c__Vicinamibacteria:capture_domain=d__Bacteria:capture_family=f__JAFNAJ01:capture_genus=g__JAEUQQ01:capture_order=o__Vicinamibacterales:capture_phylum=p__Acidobacteriota:capture_species=s__JAEUQQ01 sp016789685:heptad=MCP-36H])0:5e-09[&&NHX:Sample_counter=rhizpot1--1||rhiztom1--1:Type_counter=capture--2:capture_class_counter=c__Holophagae--1||c__Vicinamibacteria--1:capture_domain_counter=d__Bacteria--2:capture_family_counter=f__Holophagaceae--1||f__JAFNAJ01--1:capture_genus_counter=g__Geothrix--1||g__JAEUQQ01--1:capture_order_counter=o__Holophagales--1||o__Vicinamibacterales--1:capture_phylum_counter=p__Acidobacteriota--2:capture_species_counter=s__Geothrix sp016714685--1||s__JAEUQQ01 sp016789685--1:gtdb_class_counter=:gtdb_domain_counter=:gtdb_family_counter=:gtdb_genus_counter=:gtdb_order_counter=:gtdb_phylum_counter=:gtdb_species_counter=:heptad_counter=MCP-36H--2:lbd_counter=:name=N676455:ref_name_counter=],(((c63291c7-3774-49d0-802d-baa30fad7d59_3@MCPsignal.35.114:0.0085969[&&NHX:Sample=rhizpot3:Type=capture:capture_class=c__Gammaproteobacteria:capture_domain=d__Bacteria:capture_family=f__Burkholderiaceae:capture_genus=g__Variovorax:capture_order=o__Burkholderiales:capture_phylum=p__Proteobacteria:capture_species=s__Variovorax sp003952185:heptad=MCP-36H],0cbd73bf-bfd1-4550-8927-17d6eef32494_3@MCPsignal.91.197:5e-09[&&NHX:Sample=rhizpot3:Type=capture:besthit=53.8:bitscore=91.3:capture_class=c__Gammaproteobacteria:capture_domain=d__Bacteria:capture_family=f__Burkholderiaceae:capture_genus=g__Variovorax:capture_order=o__Burkholderiales:capture_phylum=p__Proteobacteria:capture_species=s__Variovorax sp017744285:evalue=1.16e-23:gapopen=0.0:heptad=MCP-36H:length=106.0:mismatch=49.0:qcovhsp=100.0:qend=106.0:qstart=1.0:ref_name=GB_GCA_001602455.1_protein.faa_CP012157.1_1085@PF00015_full_PFAM.318.520:scovhsp=52.5:send=166.0:sstart=61.0])1:0.539142[&&NHX:Sample_counter=rhizpot3--2:Type_counter=capture--2:besthit_avg=53.8:besthit_max=53.8:besthit_min=53.8:besthit_std=0:besthit_sum=53.8:bitscore_avg=91.3:bitscore_max=91.3:bitscore_min=91.3:bitscore_std=0:bitscore_sum=91.3:capture_class_counter=c__Gammaproteobacteria--2:capture_domain_counter=d__Bacteria--2:capture_family_counter=f__Burkholderiaceae--2:capture_genus_counter=g__Variovorax--2:capture_order_counter=o__Burkholderiales--2:capture_phylum_counter=p__Proteobacteria--2:capture_species_counter=s__Variovorax sp003952185--1||s__Variovorax sp017744285--1:evalue_avg=1.16e-23:evalue_max=1.16e-23:evalue_min=1.16e-23:evalue_std=0:evalue_sum=1.16e-23:gapopen_avg=0.0:gapopen_max=0.0:gapopen_min=0.0:gapopen_std=0:gapopen_sum=0.0:gtdb_class_counter=:gtdb_domain_counter=:gtdb_family_counter=:gtdb_genus_counter=:gtdb_order_counter=:gtdb_phylum_counter=:gtdb_species_counter=:heptad_counter=MCP-36H--2:lbd_counter=:length_avg=106.0:length_max=106.0:length_min=106.0:length_std=0:length_sum=106.0:mismatch_avg=49.0:mismatch_max=49.0:mismatch_min=49.0:mismatch_std=0:mismatch_sum=49.0:name=N676458:qcovhsp_avg=100.0:qcovhsp_max=100.0:qcovhsp_min=100.0:qcovhsp_std=0:qcovhsp_sum=100.0:qend_avg=106.0:qend_max=106.0:qend_min=106.0:qend_std=0:qend_sum=106.0:qstart_avg=1.0:qstart_max=1.0:qstart_min=1.0:qstart_std=0:qstart_sum=1.0:ref_name_counter=GB_GCA_001602455.1_protein.faa_CP012157.1_1085@PF00015_full_PFAM.318.520--1:scovhsp_avg=52.5:scovhsp_max=52.5:scovhsp_min=52.5:scovhsp_std=0:scovhsp_sum=52.5:send_avg=166.0:send_max=166.0:send_min=166.0:send_std=0:send_sum=166.0:sstart_avg=61.0:sstart_max=61.0:sstart_min=61.0:sstart_std=0:sstart_sum=61.0],(e97e562d-4ac1-4e76-acd6-dd9a3c760e44_2@MCPsignal.179.239:0.0261713[&&NHX:Sample=rhiztom1:Type=capture:capture_class=c__Verrucomicrobiae:capture_domain=d__Bacteria:capture_family=f__Opitutaceae:capture_genus=g__Tous-C4FEB:capture_order=o__Opitutales:capture_phylum=p__Verrucomicrobiota:capture_species=s__Tous-C4FEB sp014376585:heptad=MCP-36H],8acea6a4-2bf2-4eb5-bfa7-d153f215afca_1@MCPsignal.284.344:5e-09[&&NHX:Sample=rhiztom2:Type=capture:capture_class=c__Vicinamibacteria:capture_domain=d__Bacteria:capture_family=f__JAFNAJ01:capture_genus=g__JAEUQQ01:capture_order=o__Vicinamibacterales:capture_phylum=p__Acidobacteriota:capture_species=s__JAEUQQ01 sp016789685:heptad=MCP-36H])0.84:0.0129914[&&NHX:Sample_counter=rhiztom1--1||rhiztom2--1:Type_counter=capture--2:capture_class_counter=c__Verrucomicrobiae--1||c__Vicinamibacteria--1:capture_domain_counter=d__Bacteria--2:capture_family_counter=f__JAFNAJ01--1||f__Opitutaceae--1:capture_genus_counter=g__JAEUQQ01--1||g__Tous-C4FEB--1:capture_order_counter=o__Opitutales--1||o__Vicinamibacterales--1:capture_phylum_counter=p__Acidobacteriota--1||p__Verrucomicrobiota--1:capture_species_counter=s__JAEUQQ01 sp016789685--1||s__Tous-C4FEB sp014376585--1:gtdb_class_counter=:gtdb_domain_counter=:gtdb_family_counter=:gtdb_genus_counter=:gtdb_order_counter=:gtdb_phylum_counter=:gtdb_species_counter=:heptad_counter=MCP-36H--2:lbd_counter=:name=N676461:ref_name_counter=])0:5e-09[&&NHX:Sample_counter=rhizpot3--2||rhiztom1--1||rhiztom2--1:Type_counter=capture--4:besthit_avg=53.8:besthit_max=53.8:besthit_min=53.8:besthit_std=0:besthit_sum=53.8:bitscore_avg=91.3:bitscore_max=91.3:bitscore_min=91.3:bitscore_std=0:bitscore_sum=91.3:capture_class_counter=c__Gammaproteobacteria--2||c__Verrucomicrobiae--1||c__Vicinamibacteria--1:capture_domain_counter=d__Bacteria--4:capture_family_counter=f__Burkholderiaceae--2||f__JAFNAJ01--1||f__Opitutaceae--1:capture_genus_counter=g__JAEUQQ01--1||g__Tous-C4FEB--1||g__Variovorax--2:capture_order_counter=o__Burkholderiales--2||o__Opitutales--1||o__Vicinamibacterales--1:capture_phylum_counter=p__Acidobacteriota--1||p__Proteobacteria--2||p__Verrucomicrobiota--1:capture_species_counter=s__JAEUQQ01 sp016789685--1||s__Tous-C4FEB sp014376585--1||s__Variovorax sp003952185--1||s__Variovorax sp017744285--1:evalue_avg=1.16e-23:evalue_max=1.16e-23:evalue_min=1.16e-23:evalue_std=0:evalue_sum=1.16e-23:gapopen_avg=0.0:gapopen_max=0.0:gapopen_min=0.0:gapopen_std=0:gapopen_sum=0.0:gtdb_class_counter=:gtdb_domain_counter=:gtdb_family_counter=:gtdb_genus_counter=:gtdb_order_counter=:gtdb_phylum_counter=:gtdb_species_counter=:heptad_counter=MCP-36H--4:lbd_counter=:length_avg=106.0:length_max=106.0:length_min=106.0:length_std=0:length_sum=106.0:mismatch_avg=49.0:mismatch_max=49.0:mismatch_min=49.0:mismatch_std=0:mismatch_sum=49.0:name=N676462:qcovhsp_avg=100.0:qcovhsp_max=100.0:qcovhsp_min=100.0:qcovhsp_std=0:qcovhsp_sum=100.0:qend_avg=106.0:qend_max=106.0:qend_min=106.0:qend_std=0:qend_sum=106.0:qstart_avg=1.0:qstart_max=1.0:qstart_min=1.0:qstart_std=0:qstart_sum=1.0:ref_name_counter=GB_GCA_001602455.1_protein.faa_CP012157.1_1085@PF00015_full_PFAM.318.520--1:scovhsp_avg=52.5:scovhsp_max=52.5:scovhsp_min=52.5:scovhsp_std=0:scovhsp_sum=52.5:send_avg=166.0:send_max=166.0:send_min=166.0:send_std=0:send_sum=166.0:sstart_avg=61.0:sstart_max=61.0:sstart_min=61.0:sstart_std=0:sstart_sum=61.0],8b695d7a-fdef-4ef1-beda-119943b54ffe_4@MCPsignal.97.158:5e-09[&&NHX:Sample=rhiztom1:Type=capture:capture_class=c__Acidobacteriae:capture_domain=d__Bacteria:capture_family=f__Bryobacteraceae:capture_genus=g__JAFLBB01:capture_order=o__Bryobacterales:capture_phylum=p__Acidobacteriota:capture_species=s__JAFLBB01 sp017304135:heptad=MCP-36H])0.271:5e-09[&&NHX:Sample_counter=rhizpot3--2||rhiztom1--2||rhiztom2--1:Type_counter=capture--5:besthit_avg=53.8:besthit_max=53.8:besthit_min=53.8:besthit_std=0:besthit_sum=53.8:bitscore_avg=91.3:bitscore_max=91.3:bitscore_min=91.3:bitscore_std=0:bitscore_sum=91.3:capture_class_counter=c__Acidobacteriae--1||c__Gammaproteobacteria--2||c__Verrucomicrobiae--1||c__Vicinamibacteria--1:capture_domain_counter=d__Bacteria--5:capture_family_counter=f__Bryobacteraceae--1||f__Burkholderiaceae--2||f__JAFNAJ01--1||f__Opitutaceae--1:capture_genus_counter=g__JAEUQQ01--1||g__JAFLBB01--1||g__Tous-C4FEB--1||g__Variovorax--2:capture_order_counter=o__Bryobacterales--1||o__Burkholderiales--2||o__Opitutales--1||o__Vicinamibacterales--1:capture_phylum_counter=p__Acidobacteriota--2||p__Proteobacteria--2||p__Verrucomicrobiota--1:capture_species_counter=s__JAEUQQ01 sp016789685--1||s__JAFLBB01 sp017304135--1||s__Tous-C4FEB sp014376585--1||s__Variovorax sp003952185--1||s__Variovorax sp017744285--1:evalue_avg=1.16e-23:evalue_max=1.16e-23:evalue_min=1.16e-23:evalue_std=0:evalue_sum=1.16e-23:gapopen_avg=0.0:gapopen_max=0.0:gapopen_min=0.0:gapopen_std=0:gapopen_sum=0.0:gtdb_class_counter=:gtdb_domain_counter=:gtdb_family_counter=:gtdb_genus_counter=:gtdb_order_counter=:gtdb_phylum_counter=:gtdb_species_counter=:heptad_counter=MCP-36H--5:lbd_counter=:length_avg=106.0:length_max=106.0:length_min=106.0:length_std=0:length_sum=106.0:mismatch_avg=49.0:mismatch_max=49.0:mismatch_min=49.0:mismatch_std=0:mismatch_sum=49.0:name=N676464:qcovhsp_avg=100.0:qcovhsp_max=100.0:qcovhsp_min=100.0:qcovhsp_std=0:qcovhsp_sum=100.0:qend_avg=106.0:qend_max=106.0:qend_min=106.0:qend_std=0:qend_sum=106.0:qstart_avg=1.0:qstart_max=1.0:qstart_min=1.0:qstart_std=0:qstart_sum=1.0:ref_name_counter=GB_GCA_001602455.1_protein.faa_CP012157.1_1085@PF00015_full_PFAM.318.520--1:scovhsp_avg=52.5:scovhsp_max=52.5:scovhsp_min=52.5:scovhsp_std=0:scovhsp_sum=52.5:send_avg=166.0:send_max=166.0:send_min=166.0:send_std=0:send_sum=166.0:sstart_avg=61.0:sstart_max=61.0:sstart_min=61.0:sstart_std=0:sstart_sum=61.0])0.85:0.0282733[&&NHX:Sample_counter=rhizpot1--1||rhizpot3--2||rhiztom1--3||rhiztom2--1:Type_counter=capture--7:besthit_avg=53.8:besthit_max=53.8:besthit_min=53.8:besthit_std=0:besthit_sum=53.8:bitscore_avg=91.3:bitscore_max=91.3:bitscore_min=91.3:bitscore_std=0:bitscore_sum=91.3:capture_class_counter=c__Acidobacteriae--1||c__Gammaproteobacteria--2||c__Holophagae--1||c__Verrucomicrobiae--1||c__Vicinamibacteria--2:capture_domain_counter=d__Bacteria--7:capture_family_counter=f__Bryobacteraceae--1||f__Burkholderiaceae--2||f__Holophagaceae--1||f__JAFNAJ01--2||f__Opitutaceae--1:capture_genus_counter=g__Geothrix--1||g__JAEUQQ01--2||g__JAFLBB01--1||g__Tous-C4FEB--1||g__Variovorax--2:capture_order_counter=o__Bryobacterales--1||o__Burkholderiales--2||o__Holophagales--1||o__Opitutales--1||o__Vicinamibacterales--2:capture_phylum_counter=p__Acidobacteriota--4||p__Proteobacteria--2||p__Verrucomicrobiota--1:capture_species_counter=s__Geothrix sp016714685--1||s__JAEUQQ01 sp016789685--2||s__JAFLBB01 sp017304135--1||s__Tous-C4FEB sp014376585--1||s__Variovorax sp003952185--1||s__Variovorax sp017744285--1:evalue_avg=1.16e-23:evalue_max=1.16e-23:evalue_min=1.16e-23:evalue_std=0:evalue_sum=1.16e-23:gapopen_avg=0.0:gapopen_max=0.0:gapopen_min=0.0:gapopen_std=0:gapopen_sum=0.0:gtdb_class_counter=:gtdb_domain_counter=:gtdb_family_counter=:gtdb_genus_counter=:gtdb_order_counter=:gtdb_phylum_counter=:gtdb_species_counter=:heptad_counter=MCP-36H--7:lbd_counter=:length_avg=106.0:length_max=106.0:length_min=106.0:length_std=0:length_sum=106.0:mismatch_avg=49.0:mismatch_max=49.0:mismatch_min=49.0:mismatch_std=0:mismatch_sum=49.0:name=N676465:qcovhsp_avg=100.0:qcovhsp_max=100.0:qcovhsp_min=100.0:qcovhsp_std=0:qcovhsp_sum=100.0:qend_avg=106.0:qend_max=106.0:qend_min=106.0:qend_std=0:qend_sum=106.0:qstart_avg=1.0:qstart_max=1.0:qstart_min=1.0:qstart_std=0:qstart_sum=1.0:ref_name_counter=GB_GCA_001602455.1_protein.faa_CP012157.1_1085@PF00015_full_PFAM.318.520--1:scovhsp_avg=52.5:scovhsp_max=52.5:scovhsp_min=52.5:scovhsp_std=0:scovhsp_sum=52.5:send_avg=166.0:send_max=166.0:send_min=166.0:send_std=0:send_sum=166.0:sstart_avg=61.0:sstart_max=61.0:sstart_min=61.0:sstart_std=0:sstart_sum=61.0])0:6e-09[&&NHX:Sample_counter=rhizpot1--1||rhizpot3--2||rhiztom1--4||rhiztom2--1:Type_counter=capture--8:besthit_avg=53.8:besthit_max=53.8:besthit_min=53.8:besthit_std=0:besthit_sum=53.8:bitscore_avg=91.3:bitscore_max=91.3:bitscore_min=91.3:bitscore_std=0:bitscore_sum=91.3:capture_class_counter=c__Acidobacteriae--1||c__Gammaproteobacteria--3||c__Holophagae--1||c__Verrucomicrobiae--1||c__Vicinamibacteria--2:capture_domain_counter=d__Bacteria--8:capture_family_counter=f__Bryobacteraceae--1||f__Burkholderiaceae--2||f__Holophagaceae--1||f__JAFNAJ01--2||f__Opitutaceae--1||f__Steroidobacteraceae--1:capture_genus_counter=g__Geothrix--1||g__JAEUQQ01--2||g__JAFLBB01--1||g__SZAS-83--1||g__Tous-C4FEB--1||g__Variovorax--2:capture_order_counter=o__Bryobacterales--1||o__Burkholderiales--2||o__Holophagales--1||o__Opitutales--1||o__Steroidobacterales--1||o__Vicinamibacterales--2:capture_phylum_counter=p__Acidobacteriota--4||p__Proteobacteria--3||p__Verrucomicrobiota--1:capture_species_counter=s__Geothrix sp016714685--1||s__JAEUQQ01 sp016789685--2||s__JAFLBB01 sp017304135--1||s__SZAS-83 sp018241525--1||s__Tous-C4FEB sp014376585--1||s__Variovorax sp003952185--1||s__Variovorax sp017744285--1:evalue_avg=1.16e-23:evalue_max=1.16e-23:evalue_min=1.16e-23:evalue_std=0:evalue_sum=1.16e-23:gapopen_avg=0.0:gapopen_max=0.0:gapopen_min=0.0:gapopen_std=0:gapopen_sum=0.0:gtdb_class_counter=:gtdb_domain_counter=:gtdb_family_counter=:gtdb_genus_counter=:gtdb_order_counter=:gtdb_phylum_counter=:gtdb_species_counter=:heptad_counter=MCP-36H--8:lbd_counter=:length_avg=106.0:length_max=106.0:length_min=106.0:length_std=0:length_sum=106.0:mismatch_avg=49.0:mismatch_max=49.0:mismatch_min=49.0:mismatch_std=0:mismatch_sum=49.0:name=N676466:qcovhsp_avg=100.0:qcovhsp_max=100.0:qcovhsp_min=100.0:qcovhsp_std=0:qcovhsp_sum=100.0:qend_avg=106.0:qend_max=106.0:qend_min=106.0:qend_std=0:qend_sum=106.0:qstart_avg=1.0:qstart_max=1.0:qstart_min=1.0:qstart_std=0:qstart_sum=1.0:ref_name_counter=GB_GCA_001602455.1_protein.faa_CP012157.1_1085@PF00015_full_PFAM.318.520--1:scovhsp_avg=52.5:scovhsp_max=52.5:scovhsp_min=52.5:scovhsp_std=0:scovhsp_sum=52.5:send_avg=166.0:send_max=166.0:send_min=166.0:send_std=0:send_sum=166.0:sstart_avg=61.0:sstart_max=61.0:sstart_min=61.0:sstart_std=0:sstart_sum=61.0],(27c25afc-d058-4e93-82e9-fea7698f3a74_6@MCPsignal.154.226:0.024545[&&NHX:Sample=rhiztom1:Type=capture:capture_class=c__Polyangia:capture_domain=d__Bacteria:capture_family=f__Polyangiaceae:capture_genus=g__SYFR01:capture_order=o__Polyangiales:capture_phylum=p__Myxococcota:capture_species=s__SYFR01 sp005800325:heptad=MCP-36H],a859d20f-ef5e-4f5c-829f-a8d6c8d38bc9_1@MCPsignal.143.222:5e-09[&&NHX:Sample=rhiztom1:Type=capture:capture_class=c__Polyangia:capture_domain=d__Bacteria:capture_family=f__Polyangiaceae:capture_genus=g__SYFR01:capture_order=o__Polyangiales:capture_phylum=p__Myxococcota:capture_species=s__SYFR01 sp005800325:heptad=MCP-36H])0.868:0.0120629[&&NHX:Sample_counter=rhiztom1--2:Type_counter=capture--2:capture_class_counter=c__Polyangia--2:capture_domain_counter=d__Bacteria--2:capture_family_counter=f__Polyangiaceae--2:capture_genus_counter=g__SYFR01--2:capture_order_counter=o__Polyangiales--2:capture_phylum_counter=p__Myxococcota--2:capture_species_counter=s__SYFR01 sp005800325--2:gtdb_class_counter=:gtdb_domain_counter=:gtdb_family_counter=:gtdb_genus_counter=:gtdb_order_counter=:gtdb_phylum_counter=:gtdb_species_counter=:heptad_counter=MCP-36H--2:lbd_counter=:name=N676469:ref_name_counter=])0.99:0.157867[&&NHX:Sample_counter=rhizpot1--1||rhizpot3--2||rhiztom1--6||rhiztom2--1:Type_counter=capture--10:besthit_avg=53.8:besthit_max=53.8:besthit_min=53.8:besthit_std=0:besthit_sum=53.8:bitscore_avg=91.3:bitscore_max=91.3:bitscore_min=91.3:bitscore_std=0:bitscore_sum=91.3:capture_class_counter=c__Acidobacteriae--1||c__Gammaproteobacteria--3||c__Holophagae--1||c__Polyangia--2||c__Verrucomicrobiae--1||c__Vicinamibacteria--2:capture_domain_counter=d__Bacteria--10:capture_family_counter=f__Bryobacteraceae--1||f__Burkholderiaceae--2||f__Holophagaceae--1||f__JAFNAJ01--2||f__Opitutaceae--1||f__Polyangiaceae--2||f__Steroidobacteraceae--1:capture_genus_counter=g__Geothrix--1||g__JAEUQQ01--2||g__JAFLBB01--1||g__SYFR01--2||g__SZAS-83--1||g__Tous-C4FEB--1||g__Variovorax--2:capture_order_counter=o__Bryobacterales--1||o__Burkholderiales--2||o__Holophagales--1||o__Opitutales--1||o__Polyangiales--2||o__Steroidobacterales--1||o__Vicinamibacterales--2:capture_phylum_counter=p__Acidobacteriota--4||p__Myxococcota--2||p__Proteobacteria--3||p__Verrucomicrobiota--1:capture_species_counter=s__Geothrix sp016714685--1||s__JAEUQQ01 sp016789685--2||s__JAFLBB01 sp017304135--1||s__SYFR01 sp005800325--2||s__SZAS-83 sp018241525--1||s__Tous-C4FEB sp014376585--1||s__Variovorax sp003952185--1||s__Variovorax sp017744285--1:evalue_avg=1.16e-23:evalue_max=1.16e-23:evalue_min=1.16e-23:evalue_std=0:evalue_sum=1.16e-23:gapopen_avg=0.0:gapopen_max=0.0:gapopen_min=0.0:gapopen_std=0:gapopen_sum=0.0:gtdb_class_counter=:gtdb_domain_counter=:gtdb_family_counter=:gtdb_genus_counter=:gtdb_order_counter=:gtdb_phylum_counter=:gtdb_species_counter=:heptad_counter=MCP-36H--10:lbd_counter=:length_avg=106.0:length_max=106.0:length_min=106.0:length_std=0:length_sum=106.0:mismatch_avg=49.0:mismatch_max=49.0:mismatch_min=49.0:mismatch_std=0:mismatch_sum=49.0:name=N676470:qcovhsp_avg=100.0:qcovhsp_max=100.0:qcovhsp_min=100.0:qcovhsp_std=0:qcovhsp_sum=100.0:qend_avg=106.0:qend_max=106.0:qend_min=106.0:qend_std=0:qend_sum=106.0:qstart_avg=1.0:qstart_max=1.0:qstart_min=1.0:qstart_std=0:qstart_sum=1.0:ref_name_counter=GB_GCA_001602455.1_protein.faa_CP012157.1_1085@PF00015_full_PFAM.318.520--1:scovhsp_avg=52.5:scovhsp_max=52.5:scovhsp_min=52.5:scovhsp_std=0:scovhsp_sum=52.5:send_avg=166.0:send_max=166.0:send_min=166.0:send_std=0:send_sum=166.0:sstart_avg=61.0:sstart_max=61.0:sstart_min=61.0:sstart_std=0:sstart_sum=61.0])0:1.3e-08[&&NHX:Sample_counter=rhizpot1--1||rhizpot3--2||rhiztom1--7||rhiztom2--2||rhiztom3--2:Type_counter=GTDB--15||capture--14:besthit_avg=53.8:besthit_max=53.8:besthit_min=53.8:besthit_std=0:besthit_sum=53.8:bitscore_avg=91.3:bitscore_max=91.3:bitscore_min=91.3:bitscore_std=0:bitscore_sum=91.3:capture_class_counter=c__Acidobacteriae--1||c__Gammaproteobacteria--5||c__Holophagae--1||c__Polyangia--4||c__Verrucomicrobiae--1||c__Vicinamibacteria--2:capture_domain_counter=d__Bacteria--14:capture_family_counter=f__Bryobacteraceae--1||f__Burkholderiaceae--2||f__Enterobacteriaceae--1||f__Halomonadaceae--1||f__Holophagaceae--1||f__JAFNAJ01--2||f__Opitutaceae--1||f__Polyangiaceae--4||f__Steroidobacteraceae--1:capture_genus_counter=g__Geothrix--1||g__Halomonas--1||g__JAEUQQ01--2||g__JAFLBB01--1||g__Pantoea--1||g__SYFR01--4||g__SZAS-83--1||g__Tous-C4FEB--1||g__Variovorax--2:capture_order_counter=o__Bryobacterales--1||o__Burkholderiales--2||o__Enterobacterales--1||o__Holophagales--1||o__Opitutales--1||o__Polyangiales--4||o__Pseudomonadales--1||o__Steroidobacterales--1||o__Vicinamibacterales--2:capture_phylum_counter=p__Acidobacteriota--4||p__Myxococcota--4||p__Proteobacteria--5||p__Verrucomicrobiota--1:capture_species_counter=s__Geothrix sp016714685--1||s__Halomonas sp007129225--1||s__JAEUQQ01 sp016789685--2||s__JAFLBB01 sp017304135--1||s__Pantoea sp002359495--1||s__SYFR01 sp005800325--4||s__SZAS-83 sp018241525--1||s__Tous-C4FEB sp014376585--1||s__Variovorax sp003952185--1||s__Variovorax sp017744285--1:evalue_avg=1.16e-23:evalue_max=1.16e-23:evalue_min=1.16e-23:evalue_std=0:evalue_sum=1.16e-23:gapopen_avg=0.0:gapopen_max=0.0:gapopen_min=0.0:gapopen_std=0:gapopen_sum=0.0:gtdb_class_counter=c__Bradymonadia--1||c__Chitinivibrionia--1||c__Myxococcia--2||c__Oligoflexia--1||c__UBA6191--1||c__UBA7883--7||c__Verrucomicrobiae--2:gtdb_domain_counter=d__Bacteria--15:gtdb_family_counter=f__Chitinivibrionaceae--1||f__JACRGQ01--4||f__JACRLM01--1||f__Myxococcaceae--2||f__Opitutaceae--1||f__Silvanigrellaceae--1||f__UBA1532--1||f__UBA6191--1||f__UBA7883--2||f__Verruco-01--1:gtdb_genus_counter=g__Archangium_A--1||g__CAINDO01--1||g__CAIZES01--1||g__Chitinivibrio--1||g__JACQEX01--1||g__JACQZB01--2||g__JACRGQ01--2||g__JACRGR01--1||g__JACRLM01--1||g__JAEUJQ01--1||g__Pelagicoccus--1||g__UBA6191--1||g__WOUP01--1:gtdb_order_counter=o__Chitinivibrionales--1||o__JACRGQ01--4||o__Myxococcales--2||o__Opitutales--2||o__Silvanigrellales--1||o__UBA6191--1||o__UBA7883--3||o__UBA7976--1:gtdb_phylum_counter=p__Bdellovibrionota--1||p__Fibrobacterota--1||p__Myxococcota--3||p__Nitrospinota--7||p__UBP17--1||p__Verrucomicrobiota--2:gtdb_species_counter=s__Archangium_A sp903905455--1||s__CAINDO01 sp903847385--1||s__CAIZES01 sp903932045--1||s__Chitinivibrio alkaliphilus--1||s__JACQEX01 sp016200345--1||s__JACQZB01 sp016207925--2||s__JACRGQ01 sp016217735--2||s__JACRGR01 sp016212275--1||s__JACRLM01 sp016235255--1||s__JAEUJQ01 sp016879935--1||s__Pelagicoccus sp000155695--1||s__UBA6191 sp002422125--1||s__WOUP01 sp009772895--1:heptad_counter=MCP-28H--1||MCP-36H--28:lbd_counter=:lca_tree=d__Bacteria:length_avg=106.0:length_max=106.0:length_min=106.0:length_std=0:length_sum=106.0:mismatch_avg=49.0:mismatch_max=49.0:mismatch_min=49.0:mismatch_std=0:mismatch_sum=49.0:name=N676471:qcovhsp_avg=100.0:qcovhsp_max=100.0:qcovhsp_min=100.0:qcovhsp_std=0:qcovhsp_sum=100.0:qend_avg=106.0:qend_max=106.0:qend_min=106.0:qend_std=0:qend_sum=106.0:qstart_avg=1.0:qstart_max=1.0:qstart_min=1.0:qstart_std=0:qstart_sum=1.0:ref_name_counter=GB_GCA_001602455.1_protein.faa_CP012157.1_1085@PF00015_full_PFAM.318.520--1:scovhsp_avg=52.5:scovhsp_max=52.5:scovhsp_min=52.5:scovhsp_std=0:scovhsp_sum=52.5:send_avg=166.0:send_max=166.0:send_min=166.0:send_std=0:send_sum=166.0:sstart_avg=61.0:sstart_max=61.0:sstart_min=61.0:sstart_std=0:sstart_sum=61.0],a1882ff7-7e45-4b44-9277-abb52edbbd14_6@MCPsignal.55.111:5e-09[&&NHX:Sample=rhiztom1:Type=capture:capture_class=c__Polyangia:capture_domain=d__Bacteria:capture_family=f__Polyangiaceae:capture_genus=g__SYFR01:capture_order=o__Polyangiales:capture_phylum=p__Myxococcota:capture_species=s__SYFR01 sp005800325:heptad=MCP-36H])0.904:0.0670909[&&NHX:Sample_counter=rhizpot1--1||rhizpot3--2||rhiztom1--8||rhiztom2--2||rhiztom3--2:Type_counter=GTDB--15||capture--15:besthit_avg=53.8:besthit_max=53.8:besthit_min=53.8:besthit_std=0:besthit_sum=53.8:bitscore_avg=91.3:bitscore_max=91.3:bitscore_min=91.3:bitscore_std=0:bitscore_sum=91.3:capture_class_counter=c__Acidobacteriae--1||c__Gammaproteobacteria--5||c__Holophagae--1||c__Polyangia--5||c__Verrucomicrobiae--1||c__Vicinamibacteria--2:capture_domain_counter=d__Bacteria--15:capture_family_counter=f__Bryobacteraceae--1||f__Burkholderiaceae--2||f__Enterobacteriaceae--1||f__Halomonadaceae--1||f__Holophagaceae--1||f__JAFNAJ01--2||f__Opitutaceae--1||f__Polyangiaceae--5||f__Steroidobacteraceae--1:capture_genus_counter=g__Geothrix--1||g__Halomonas--1||g__JAEUQQ01--2||g__JAFLBB01--1||g__Pantoea--1||g__SYFR01--5||g__SZAS-83--1||g__Tous-C4FEB--1||g__Variovorax--2:capture_order_counter=o__Bryobacterales--1||o__Burkholderiales--2||o__Enterobacterales--1||o__Holophagales--1||o__Opitutales--1||o__Polyangiales--5||o__Pseudomonadales--1||o__Steroidobacterales--1||o__Vicinamibacterales--2:capture_phylum_counter=p__Acidobacteriota--4||p__Myxococcota--5||p__Proteobacteria--5||p__Verrucomicrobiota--1:capture_species_counter=s__Geothrix sp016714685--1||s__Halomonas sp007129225--1||s__JAEUQQ01 sp016789685--2||s__JAFLBB01 sp017304135--1||s__Pantoea sp002359495--1||s__SYFR01 sp005800325--5||s__SZAS-83 sp018241525--1||s__Tous-C4FEB sp014376585--1||s__Variovorax sp003952185--1||s__Variovorax sp017744285--1:evalue_avg=1.16e-23:evalue_max=1.16e-23:evalue_min=1.16e-23:evalue_std=0:evalue_sum=1.16e-23:gapopen_avg=0.0:gapopen_max=0.0:gapopen_min=0.0:gapopen_std=0:gapopen_sum=0.0:gtdb_class_counter=c__Bradymonadia--1||c__Chitinivibrionia--1||c__Myxococcia--2||c__Oligoflexia--1||c__UBA6191--1||c__UBA7883--7||c__Verrucomicrobiae--2:gtdb_domain_counter=d__Bacteria--15:gtdb_family_counter=f__Chitinivibrionaceae--1||f__JACRGQ01--4||f__JACRLM01--1||f__Myxococcaceae--2||f__Opitutaceae--1||f__Silvanigrellaceae--1||f__UBA1532--1||f__UBA6191--1||f__UBA7883--2||f__Verruco-01--1:gtdb_genus_counter=g__Archangium_A--1||g__CAINDO01--1||g__CAIZES01--1||g__Chitinivibrio--1||g__JACQEX01--1||g__JACQZB01--2||g__JACRGQ01--2||g__JACRGR01--1||g__JACRLM01--1||g__JAEUJQ01--1||g__Pelagicoccus--1||g__UBA6191--1||g__WOUP01--1:gtdb_order_counter=o__Chitinivibrionales--1||o__JACRGQ01--4||o__Myxococcales--2||o__Opitutales--2||o__Silvanigrellales--1||o__UBA6191--1||o__UBA7883--3||o__UBA7976--1:gtdb_phylum_counter=p__Bdellovibrionota--1||p__Fibrobacterota--1||p__Myxococcota--3||p__Nitrospinota--7||p__UBP17--1||p__Verrucomicrobiota--2:gtdb_species_counter=s__Archangium_A sp903905455--1||s__CAINDO01 sp903847385--1||s__CAIZES01 sp903932045--1||s__Chitinivibrio alkaliphilus--1||s__JACQEX01 sp016200345--1||s__JACQZB01 sp016207925--2||s__JACRGQ01 sp016217735--2||s__JACRGR01 sp016212275--1||s__JACRLM01 sp016235255--1||s__JAEUJQ01 sp016879935--1||s__Pelagicoccus sp000155695--1||s__UBA6191 sp002422125--1||s__WOUP01 sp009772895--1:heptad_counter=MCP-28H--1||MCP-36H--29:lbd_counter=:lca_tree=d__Bacteria:length_avg=106.0:length_max=106.0:length_min=106.0:length_std=0:length_sum=106.0:mismatch_avg=49.0:mismatch_max=49.0:mismatch_min=49.0:mismatch_std=0:mismatch_sum=49.0:name=N676473:qcovhsp_avg=100.0:qcovhsp_max=100.0:qcovhsp_min=100.0:qcovhsp_std=0:qcovhsp_sum=100.0:qend_avg=106.0:qend_max=106.0:qend_min=106.0:qend_std=0:qend_sum=106.0:qstart_avg=1.0:qstart_max=1.0:qstart_min=1.0:qstart_std=0:qstart_sum=1.0:ref_name_counter=GB_GCA_001602455.1_protein.faa_CP012157.1_1085@PF00015_full_PFAM.318.520--1:scovhsp_avg=52.5:scovhsp_max=52.5:scovhsp_min=52.5:scovhsp_std=0:scovhsp_sum=52.5:send_avg=166.0:send_max=166.0:send_min=166.0:send_std=0:send_sum=166.0:sstart_avg=61.0:sstart_max=61.0:sstart_min=61.0:sstart_std=0:sstart_sum=61.0],(c982bea0-f790-4822-b584-ccd350c3cc6c_4@MCPsignal.81.140:5e-09[&&NHX:Sample=rhiztom3:Type=capture:capture_class=c__Polyangia:capture_domain=d__Bacteria:capture_family=f__Polyangiaceae:capture_genus=g__SYFR01:capture_order=o__Polyangiales:capture_phylum=p__Myxococcota:capture_species=s__SYFR01 sp005800325:heptad=MCP-36H],(99584520-1a91-4003-a46f-3ca389643a61_6@MCPsignal.22.58:0.0476402[&&NHX:Sample=rhiztom1:Type=capture:capture_class=c__Synergistia:capture_domain=d__Bacteria:capture_family=f__Aminobacteriaceae:capture_genus=g__JAAYLU01:capture_order=o__Synergistales:capture_phylum=p__Synergistota:capture_species=s__JAAYLU01 sp018436725:heptad=MCP-36H],401319be-0563-5bfa-bb27-8c563fc3faf4_2@MCPsignal.18.71:0.146512[&&NHX:Sample=rhiztom1:Type=capture:capture_class=c__Verrucomicrobiae:capture_domain=d__Bacteria:capture_family=f__UBA9464:capture_genus=g__CAIWAH01:capture_order=o__Pedosphaerales:capture_phylum=p__Verrucomicrobiota:capture_species=s__CAIWAH01 sp903910585:heptad=MCP-36H])0.836:0.145597[&&NHX:Sample_counter=rhiztom1--2:Type_counter=capture--2:capture_class_counter=c__Synergistia--1||c__Verrucomicrobiae--1:capture_domain_counter=d__Bacteria--2:capture_family_counter=f__Aminobacteriaceae--1||f__UBA9464--1:capture_genus_counter=g__CAIWAH01--1||g__JAAYLU01--1:capture_order_counter=o__Pedosphaerales--1||o__Synergistales--1:capture_phylum_counter=p__Synergistota--1||p__Verrucomicrobiota--1:capture_species_counter=s__CAIWAH01 sp903910585--1||s__JAAYLU01 sp018436725--1:gtdb_class_counter=:gtdb_domain_counter=:gtdb_family_counter=:gtdb_genus_counter=:gtdb_order_counter=:gtdb_phylum_counter=:gtdb_species_counter=:heptad_counter=MCP-36H--2:lbd_counter=:name=N676477:ref_name_counter=])0.881:0.0316865[&&NHX:Sample_counter=rhiztom1--2||rhiztom3--1:Type_counter=capture--3:capture_class_counter=c__Polyangia--1||c__Synergistia--1||c__Verrucomicrobiae--1:capture_domain_counter=d__Bacteria--3:capture_family_counter=f__Aminobacteriaceae--1||f__Polyangiaceae--1||f__UBA9464--1:capture_genus_counter=g__CAIWAH01--1||g__JAAYLU01--1||g__SYFR01--1:capture_order_counter=o__Pedosphaerales--1||o__Polyangiales--1||o__Synergistales--1:capture_phylum_counter=p__Myxococcota--1||p__Synergistota--1||p__Verrucomicrobiota--1:capture_species_counter=s__CAIWAH01 sp903910585--1||s__JAAYLU01 sp018436725--1||s__SYFR01 sp005800325--1:gtdb_class_counter=:gtdb_domain_counter=:gtdb_family_counter=:gtdb_genus_counter=:gtdb_order_counter=:gtdb_phylum_counter=:gtdb_species_counter=:heptad_counter=MCP-36H--3:lbd_counter=:name=N676478:ref_name_counter=])0:1.3e-08[&&NHX:Sample_counter=rhizpot1--1||rhizpot3--2||rhiztom1--10||rhiztom2--2||rhiztom3--3:Type_counter=GTDB--15||capture--18:besthit_avg=53.8:besthit_max=53.8:besthit_min=53.8:besthit_std=0:besthit_sum=53.8:bitscore_avg=91.3:bitscore_max=91.3:bitscore_min=91.3:bitscore_std=0:bitscore_sum=91.3:capture_class_counter=c__Acidobacteriae--1||c__Gammaproteobacteria--5||c__Holophagae--1||c__Polyangia--6||c__Synergistia--1||c__Verrucomicrobiae--2||c__Vicinamibacteria--2:capture_domain_counter=d__Bacteria--18:capture_family_counter=f__Aminobacteriaceae--1||f__Bryobacteraceae--1||f__Burkholderiaceae--2||f__Enterobacteriaceae--1||f__Halomonadaceae--1||f__Holophagaceae--1||f__JAFNAJ01--2||f__Opitutaceae--1||f__Polyangiaceae--6||f__Steroidobacteraceae--1||f__UBA9464--1:capture_genus_counter=g__CAIWAH01--1||g__Geothrix--1||g__Halomonas--1||g__JAAYLU01--1||g__JAEUQQ01--2||g__JAFLBB01--1||g__Pantoea--1||g__SYFR01--6||g__SZAS-83--1||g__Tous-C4FEB--1||g__Variovorax--2:capture_order_counter=o__Bryobacterales--1||o__Burkholderiales--2||o__Enterobacterales--1||o__Holophagales--1||o__Opitutales--1||o__Pedosphaerales--1||o__Polyangiales--6||o__Pseudomonadales--1||o__Steroidobacterales--1||o__Synergistales--1||o__Vicinamibacterales--2:capture_phylum_counter=p__Acidobacteriota--4||p__Myxococcota--6||p__Proteobacteria--5||p__Synergistota--1||p__Verrucomicrobiota--2:capture_species_counter=s__CAIWAH01 sp903910585--1||s__Geothrix sp016714685--1||s__Halomonas sp007129225--1||s__JAAYLU01 sp018436725--1||s__JAEUQQ01 sp016789685--2||s__JAFLBB01 sp017304135--1||s__Pantoea sp002359495--1||s__SYFR01 sp005800325--6||s__SZAS-83 sp018241525--1||s__Tous-C4FEB sp014376585--1||s__Variovorax sp003952185--1||s__Variovorax sp017744285--1:evalue_avg=1.16e-23:evalue_max=1.16e-23:evalue_min=1.16e-23:evalue_std=0:evalue_sum=1.16e-23:gapopen_avg=0.0:gapopen_max=0.0:gapopen_min=0.0:gapopen_std=0:gapopen_sum=0.0:gtdb_class_counter=c__Bradymonadia--1||c__Chitinivibrionia--1||c__Myxococcia--2||c__Oligoflexia--1||c__UBA6191--1||c__UBA7883--7||c__Verrucomicrobiae--2:gtdb_domain_counter=d__Bacteria--15:gtdb_family_counter=f__Chitinivibrionaceae--1||f__JACRGQ01--4||f__JACRLM01--1||f__Myxococcaceae--2||f__Opitutaceae--1||f__Silvanigrellaceae--1||f__UBA1532--1||f__UBA6191--1||f__UBA7883--2||f__Verruco-01--1:gtdb_genus_counter=g__Archangium_A--1||g__CAINDO01--1||g__CAIZES01--1||g__Chitinivibrio--1||g__JACQEX01--1||g__JACQZB01--2||g__JACRGQ01--2||g__JACRGR01--1||g__JACRLM01--1||g__JAEUJQ01--1||g__Pelagicoccus--1||g__UBA6191--1||g__WOUP01--1:gtdb_order_counter=o__Chitinivibrionales--1||o__JACRGQ01--4||o__Myxococcales--2||o__Opitutales--2||o__Silvanigrellales--1||o__UBA6191--1||o__UBA7883--3||o__UBA7976--1:gtdb_phylum_counter=p__Bdellovibrionota--1||p__Fibrobacterota--1||p__Myxococcota--3||p__Nitrospinota--7||p__UBP17--1||p__Verrucomicrobiota--2:gtdb_species_counter=s__Archangium_A sp903905455--1||s__CAINDO01 sp903847385--1||s__CAIZES01 sp903932045--1||s__Chitinivibrio alkaliphilus--1||s__JACQEX01 sp016200345--1||s__JACQZB01 sp016207925--2||s__JACRGQ01 sp016217735--2||s__JACRGR01 sp016212275--1||s__JACRLM01 sp016235255--1||s__JAEUJQ01 sp016879935--1||s__Pelagicoccus sp000155695--1||s__UBA6191 sp002422125--1||s__WOUP01 sp009772895--1:heptad_counter=MCP-28H--1||MCP-36H--32:lbd_counter=:lca_tree=d__Bacteria:length_avg=106.0:length_max=106.0:length_min=106.0:length_std=0:length_sum=106.0:mismatch_avg=49.0:mismatch_max=49.0:mismatch_min=49.0:mismatch_std=0:mismatch_sum=49.0:name=N676479:qcovhsp_avg=100.0:qcovhsp_max=100.0:qcovhsp_min=100.0:qcovhsp_std=0:qcovhsp_sum=100.0:qend_avg=106.0:qend_max=106.0:qend_min=106.0:qend_std=0:qend_sum=106.0:qstart_avg=1.0:qstart_max=1.0:qstart_min=1.0:qstart_std=0:qstart_sum=1.0:ref_name_counter=GB_GCA_001602455.1_protein.faa_CP012157.1_1085@PF00015_full_PFAM.318.520--1:scovhsp_avg=52.5:scovhsp_max=52.5:scovhsp_min=52.5:scovhsp_std=0:scovhsp_sum=52.5:send_avg=166.0:send_max=166.0:send_min=166.0:send_std=0:send_sum=166.0:sstart_avg=61.0:sstart_max=61.0:sstart_min=61.0:sstart_std=0:sstart_sum=61.0],((GB_GCA_903917235.1_protein.faa_CAIWZS010000211.1_1@PF00015_full_PFAM.408.599:0.122014[&&NHX:Type=GTDB:gtdb_class=c__Planctomycetia:gtdb_domain=d__Bacteria:gtdb_family=f__UBA1268:gtdb_genus=g__QWPN01:gtdb_order=o__Pirellulales:gtdb_phylum=p__Planctomycetota:gtdb_species=s__QWPN01 sp903917235:heptad=MCP-36H:species=d__Bacteria_p__Planctomycetota_c__Planctomycetia_o__Pirellulales_f__UBA1268_g__QWPN01_s__QWPN01 sp903917235],((GB_GCA_016871805.1_protein.faa_VHCG01000018.1_20@PF00015_full_PFAM.401.590:5e-09[&&NHX:Type=GTDB:gtdb_class=c__Verrucomicrobiae:gtdb_domain=d__Bacteria:gtdb_family=f__UBA9464:gtdb_genus=g__UBA9464:gtdb_order=o__Pedosphaerales:gtdb_phylum=p__Verrucomicrobiota:gtdb_species=s__UBA9464 sp016871805:heptad=MCP-36H:species=d__Bacteria_p__Verrucomicrobiota_c__Verrucomicrobiae_o__Pedosphaerales_f__UBA9464_g__UBA9464_s__UBA9464 sp016871805],GB_GCA_005801385.1_protein.faa_SYEM01000155.1_1@PF00015_full_PFAM.402.591:0.0189533[&&NHX:Type=GTDB:gtdb_class=c__Verrucomicrobiae:gtdb_domain=d__Bacteria:gtdb_family=f__UBA9464:gtdb_genus=g__UBA9464:gtdb_order=o__Pedosphaerales:gtdb_phylum=p__Verrucomicrobiota:gtdb_species=s__UBA9464 sp005801385:heptad=MCP-36H:species=d__Bacteria_p__Verrucomicrobiota_c__Verrucomicrobiae_o__Pedosphaerales_f__UBA9464_g__UBA9464_s__UBA9464 sp005801385])0.999:0.26429[&&NHX:Sample_counter=:Type_counter=GTDB--2:capture_class_counter=:capture_domain_counter=:capture_family_counter=:capture_genus_counter=:capture_order_counter=:capture_phylum_counter=:capture_species_counter=:evoltype=D:gtdb_class_counter=c__Verrucomicrobiae--2:gtdb_domain_counter=d__Bacteria--2:gtdb_family_counter=f__UBA9464--2:gtdb_genus_counter=g__UBA9464--2:gtdb_order_counter=o__Pedosphaerales--2:gtdb_phylum_counter=p__Verrucomicrobiota--2:gtdb_species_counter=s__UBA9464 sp005801385--1||s__UBA9464 sp016871805--1:heptad_counter=MCP-36H--2:lbd_counter=:lca=d__Bacteria:lca_tree=g__UBA9464:name=N676483:ref_name_counter=],GB_GCA_903885855.1_protein.faa_CAISKG010000124.1_6@PF00015_full_PFAM.407.597:0.19166[&&NHX:Type=GTDB:gtdb_class=c__Planctomycetia:gtdb_domain=d__Bacteria:gtdb_family=f__UBA1268:gtdb_genus=g__QWOP01:gtdb_order=o__Pirellulales:gtdb_phylum=p__Planctomycetota:gtdb_species=s__QWOP01 sp903885855:heptad=MCP-36H:species=d__Bacteria_p__Planctomycetota_c__Planctomycetia_o__Pirellulales_f__UBA1268_g__QWOP01_s__QWOP01 sp903885855])0.763:0.0875785[&&NHX:Sample_counter=:Type_counter=GTDB--3:capture_class_counter=:capture_domain_counter=:capture_family_counter=:capture_genus_counter=:capture_order_counter=:capture_phylum_counter=:capture_species_counter=:evoltype=D:gtdb_class_counter=c__Planctomycetia--1||c__Verrucomicrobiae--2:gtdb_domain_counter=d__Bacteria--3:gtdb_family_counter=f__UBA1268--1||f__UBA9464--2:gtdb_genus_counter=g__QWOP01--1||g__UBA9464--2:gtdb_order_counter=o__Pedosphaerales--2||o__Pirellulales--1:gtdb_phylum_counter=p__Planctomycetota--1||p__Verrucomicrobiota--2:gtdb_species_counter=s__QWOP01 sp903885855--1||s__UBA9464 sp005801385--1||s__UBA9464 sp016871805--1:heptad_counter=MCP-36H--3:lbd_counter=:lca=d__Bacteria:lca_tree=d__Bacteria:name=N676485:ref_name_counter=])0.99:0.305247[&&NHX:Sample_counter=:Type_counter=GTDB--4:capture_class_counter=:capture_domain_counter=:capture_family_counter=:capture_genus_counter=:capture_order_counter=:capture_phylum_counter=:capture_species_counter=:evoltype=D:gtdb_class_counter=c__Planctomycetia--2||c__Verrucomicrobiae--2:gtdb_domain_counter=d__Bacteria--4:gtdb_family_counter=f__UBA1268--2||f__UBA9464--2:gtdb_genus_counter=g__QWOP01--1||g__QWPN01--1||g__UBA9464--2:gtdb_order_counter=o__Pedosphaerales--2||o__Pirellulales--2:gtdb_phylum_counter=p__Planctomycetota--2||p__Verrucomicrobiota--2:gtdb_species_counter=s__QWOP01 sp903885855--1||s__QWPN01 sp903917235--1||s__UBA9464 sp005801385--1||s__UBA9464 sp016871805--1:heptad_counter=MCP-36H--4:lbd_counter=:lca=d__Bacteria:lca_tree=d__Bacteria:name=N676486:ref_name_counter=],(86544a02-098d-4fbd-a0bb-4d7d8767c9ff_4@MCPsignal.29.86:5e-09[&&NHX:Sample=rhiztom2:Type=capture:capture_class=c__Gammaproteobacteria:capture_domain=d__Bacteria:capture_family=f__Thioalkalivibrionaceae:capture_genus=g__Thioalkalivibrio:capture_order=o__Ectothiorhodospirales:capture_phylum=p__Proteobacteria:capture_species=s__Thioalkalivibrio halophilus:heptad=MCP-36H],(f5164045-1b0e-4de6-b8b0-6f410d2f80bf_1@MCPsignal.101.171:5e-09[&&NHX:Sample=rhiztom2:Type=capture:capture_class=c__Gammaproteobacteria:capture_domain=d__Bacteria:capture_family=f__Thioalkalivibrionaceae:capture_genus=g__Thioalkalivibrio:capture_order=o__Ectothiorhodospirales:capture_phylum=p__Proteobacteria:capture_species=s__Thioalkalivibrio halophilus:heptad=MCP-36H],(811dd682-6e3a-4af6-8713-c7439bcad8f4_2@MCPsignal.47.117:0.0125156[&&NHX:Sample=rhiztom2:Type=capture:capture_class=c__Gammaproteobacteria:capture_domain=d__Bacteria:capture_family=f__Thioalkalivibrionaceae:capture_genus=g__Thioalkalivibrio:capture_order=o__Ectothiorhodospirales:capture_phylum=p__Proteobacteria:capture_species=s__Thioalkalivibrio halophilus:heptad=MCP-36H],(GB_GCA_905373715.1_protein.faa_CAJPTX010000108.1_2@PF00015_full_PFAM.476.605:1.55583[&&NHX:Type=GTDB:gtdb_class=c__Bacteroidia:gtdb_domain=d__Bacteria:gtdb_family=f__CAJPTX01:gtdb_genus=g__Bacteroides_D:gtdb_order=o__Bacteroidales:gtdb_phylum=p__Bacteroidota:gtdb_species=s__Bacteroides_D periocalifornicus:heptad=MCP-34H:species=d__Bacteria_p__Bacteroidota_c__Bacteroidia_o__Bacteroidales_f__CAJPTX01_g__Bacteroides_D_s__Bacteroides_D periocalifornicus],ccb1cb24-6b69-4909-a495-73f821c2e44d_3@MCPsignal.41.97:0.00218011[&&NHX:Sample=rhiztom2:Type=capture:capture_class=c__Gammaproteobacteria:capture_domain=d__Bacteria:capture_family=f__XN24:capture_genus=g__XN24:capture_order=o__XN24:capture_phylum=p__Proteobacteria:capture_species=s__XN24 sp011089885:heptad=MCP-36H])0.801:0.0418906[&&NHX:Sample_counter=rhiztom2--1:Type_counter=GTDB--1||capture--1:capture_class_counter=c__Gammaproteobacteria--1:capture_domain_counter=d__Bacteria--1:capture_family_counter=f__XN24--1:capture_genus_counter=g__XN24--1:capture_order_counter=o__XN24--1:capture_phylum_counter=p__Proteobacteria--1:capture_species_counter=s__XN24 sp011089885--1:gtdb_class_counter=c__Bacteroidia--1:gtdb_domain_counter=d__Bacteria--1:gtdb_family_counter=f__CAJPTX01--1:gtdb_genus_counter=g__Bacteroides_D--1:gtdb_order_counter=o__Bacteroidales--1:gtdb_phylum_counter=p__Bacteroidota--1:gtdb_species_counter=s__Bacteroides_D periocalifornicus--1:heptad_counter=MCP-34H--1||MCP-36H--1:lbd_counter=:lca_tree=s__Bacteroides_D periocalifornicus:name=N676492:ref_name_counter=])0:5e-09[&&NHX:Sample_counter=rhiztom2--2:Type_counter=GTDB--1||capture--2:capture_class_counter=c__Gammaproteobacteria--2:capture_domain_counter=d__Bacteria--2:capture_family_counter=f__Thioalkalivibrionaceae--1||f__XN24--1:capture_genus_counter=g__Thioalkalivibrio--1||g__XN24--1:capture_order_counter=o__Ectothiorhodospirales--1||o__XN24--1:capture_phylum_counter=p__Proteobacteria--2:capture_species_counter=s__Thioalkalivibrio halophilus--1||s__XN24 sp011089885--1:gtdb_class_counter=c__Bacteroidia--1:gtdb_domain_counter=d__Bacteria--1:gtdb_family_counter=f__CAJPTX01--1:gtdb_genus_counter=g__Bacteroides_D--1:gtdb_order_counter=o__Bacteroidales--1:gtdb_phylum_counter=p__Bacteroidota--1:gtdb_species_counter=s__Bacteroides_D periocalifornicus--1:heptad_counter=MCP-34H--1||MCP-36H--2:lbd_counter=:lca_tree=s__Bacteroides_D periocalifornicus:name=N676493:ref_name_counter=])0.988:5e-09[&&NHX:Sample_counter=rhiztom2--3:Type_counter=GTDB--1||capture--3:capture_class_counter=c__Gammaproteobacteria--3:capture_domain_counter=d__Bacteria--3:capture_family_counter=f__Thioalkalivibrionaceae--2||f__XN24--1:capture_genus_counter=g__Thioalkalivibrio--2||g__XN24--1:capture_order_counter=o__Ectothiorhodospirales--2||o__XN24--1:capture_phylum_counter=p__Proteobacteria--3:capture_species_counter=s__Thioalkalivibrio halophilus--2||s__XN24 sp011089885--1:gtdb_class_counter=c__Bacteroidia--1:gtdb_domain_counter=d__Bacteria--1:gtdb_family_counter=f__CAJPTX01--1:gtdb_genus_counter=g__Bacteroides_D--1:gtdb_order_counter=o__Bacteroidales--1:gtdb_phylum_counter=p__Bacteroidota--1:gtdb_species_counter=s__Bacteroides_D periocalifornicus--1:heptad_counter=MCP-34H--1||MCP-36H--3:lbd_counter=:lca_tree=s__Bacteroides_D periocalifornicus:name=N676494:ref_name_counter=])0.985:0.311391[&&NHX:Sample_counter=rhiztom2--4:Type_counter=GTDB--1||capture--4:capture_class_counter=c__Gammaproteobacteria--4:capture_domain_counter=d__Bacteria--4:capture_family_counter=f__Thioalkalivibrionaceae--3||f__XN24--1:capture_genus_counter=g__Thioalkalivibrio--3||g__XN24--1:capture_order_counter=o__Ectothiorhodospirales--3||o__XN24--1:capture_phylum_counter=p__Proteobacteria--4:capture_species_counter=s__Thioalkalivibrio halophilus--3||s__XN24 sp011089885--1:gtdb_class_counter=c__Bacteroidia--1:gtdb_domain_counter=d__Bacteria--1:gtdb_family_counter=f__CAJPTX01--1:gtdb_genus_counter=g__Bacteroides_D--1:gtdb_order_counter=o__Bacteroidales--1:gtdb_phylum_counter=p__Bacteroidota--1:gtdb_species_counter=s__Bacteroides_D periocalifornicus--1:heptad_counter=MCP-34H--1||MCP-36H--4:lbd_counter=:lca_tree=s__Bacteroides_D periocalifornicus:name=N676495:ref_name_counter=])0.77:0.148227[&&NHX:Sample_counter=rhiztom2--4:Type_counter=GTDB--5||capture--4:capture_class_counter=c__Gammaproteobacteria--4:capture_domain_counter=d__Bacteria--4:capture_family_counter=f__Thioalkalivibrionaceae--3||f__XN24--1:capture_genus_counter=g__Thioalkalivibrio--3||g__XN24--1:capture_order_counter=o__Ectothiorhodospirales--3||o__XN24--1:capture_phylum_counter=p__Proteobacteria--4:capture_species_counter=s__Thioalkalivibrio halophilus--3||s__XN24 sp011089885--1:gtdb_class_counter=c__Bacteroidia--1||c__Planctomycetia--2||c__Verrucomicrobiae--2:gtdb_domain_counter=d__Bacteria--5:gtdb_family_counter=f__CAJPTX01--1||f__UBA1268--2||f__UBA9464--2:gtdb_genus_counter=g__Bacteroides_D--1||g__QWOP01--1||g__QWPN01--1||g__UBA9464--2:gtdb_order_counter=o__Bacteroidales--1||o__Pedosphaerales--2||o__Pirellulales--2:gtdb_phylum_counter=p__Bacteroidota--1||p__Planctomycetota--2||p__Verrucomicrobiota--2:gtdb_species_counter=s__Bacteroides_D periocalifornicus--1||s__QWOP01 sp903885855--1||s__QWPN01 sp903917235--1||s__UBA9464 sp005801385--1||s__UBA9464 sp016871805--1:heptad_counter=MCP-34H--1||MCP-36H--8:lbd_counter=:lca_tree=d__Bacteria:name=N676496:ref_name_counter=])0.773:0.0205467[&&NHX:Sample_counter=rhizpot1--1||rhizpot3--2||rhiztom1--10||rhiztom2--6||rhiztom3--3:Type_counter=GTDB--20||capture--22:besthit_avg=53.8:besthit_max=53.8:besthit_min=53.8:besthit_std=0:besthit_sum=53.8:bitscore_avg=91.3:bitscore_max=91.3:bitscore_min=91.3:bitscore_std=0:bitscore_sum=91.3:capture_class_counter=c__Acidobacteriae--1||c__Gammaproteobacteria--9||c__Holophagae--1||c__Polyangia--6||c__Synergistia--1||c__Verrucomicrobiae--2||c__Vicinamibacteria--2:capture_domain_counter=d__Bacteria--22:capture_family_counter=f__Aminobacteriaceae--1||f__Bryobacteraceae--1||f__Burkholderiaceae--2||f__Enterobacteriaceae--1||f__Halomonadaceae--1||f__Holophagaceae--1||f__JAFNAJ01--2||f__Opitutaceae--1||f__Polyangiaceae--6||f__Steroidobacteraceae--1||f__Thioalkalivibrionaceae--3||f__UBA9464--1||f__XN24--1:capture_genus_counter=g__CAIWAH01--1||g__Geothrix--1||g__Halomonas--1||g__JAAYLU01--1||g__JAEUQQ01--2||g__JAFLBB01--1||g__Pantoea--1||g__SYFR01--6||g__SZAS-83--1||g__Thioalkalivibrio--3||g__Tous-C4FEB--1||g__Variovorax--2||g__XN24--1:capture_order_counter=o__Bryobacterales--1||o__Burkholderiales--2||o__Ectothiorhodospirales--3||o__Enterobacterales--1||o__Holophagales--1||o__Opitutales--1||o__Pedosphaerales--1||o__Polyangiales--6||o__Pseudomonadales--1||o__Steroidobacterales--1||o__Synergistales--1||o__Vicinamibacterales--2||o__XN24--1:capture_phylum_counter=p__Acidobacteriota--4||p__Myxococcota--6||p__Proteobacteria--9||p__Synergistota--1||p__Verrucomicrobiota--2:capture_species_counter=s__CAIWAH01 sp903910585--1||s__Geothrix sp016714685--1||s__Halomonas sp007129225--1||s__JAAYLU01 sp018436725--1||s__JAEUQQ01 sp016789685--2||s__JAFLBB01 sp017304135--1||s__Pantoea sp002359495--1||s__SYFR01 sp005800325--6||s__SZAS-83 sp018241525--1||s__Thioalkalivibrio halophilus--3||s__Tous-C4FEB sp014376585--1||s__Variovorax sp003952185--1||s__Variovorax sp017744285--1||s__XN24 sp011089885--1:evalue_avg=1.16e-23:evalue_max=1.16e-23:evalue_min=1.16e-23:evalue_std=0:evalue_sum=1.16e-23:gapopen_avg=0.0:gapopen_max=0.0:gapopen_min=0.0:gapopen_std=0:gapopen_sum=0.0:gtdb_class_counter=c__Bacteroidia--1||c__Bradymonadia--1||c__Chitinivibrionia--1||c__Myxococcia--2||c__Oligoflexia--1||c__Planctomycetia--2||c__UBA6191--1||c__UBA7883--7||c__Verrucomicrobiae--4:gtdb_domain_counter=d__Bacteria--20:gtdb_family_counter=f__CAJPTX01--1||f__Chitinivibrionaceae--1||f__JACRGQ01--4||f__JACRLM01--1||f__Myxococcaceae--2||f__Opitutaceae--1||f__Silvanigrellaceae--1||f__UBA1268--2||f__UBA1532--1||f__UBA6191--1||f__UBA7883--2||f__UBA9464--2||f__Verruco-01--1:gtdb_genus_counter=g__Archangium_A--1||g__Bacteroides_D--1||g__CAINDO01--1||g__CAIZES01--1||g__Chitinivibrio--1||g__JACQEX01--1||g__JACQZB01--2||g__JACRGQ01--2||g__JACRGR01--1||g__JACRLM01--1||g__JAEUJQ01--1||g__Pelagicoccus--1||g__QWOP01--1||g__QWPN01--1||g__UBA6191--1||g__UBA9464--2||g__WOUP01--1:gtdb_order_counter=o__Bacteroidales--1||o__Chitinivibrionales--1||o__JACRGQ01--4||o__Myxococcales--2||o__Opitutales--2||o__Pedosphaerales--2||o__Pirellulales--2||o__Silvanigrellales--1||o__UBA6191--1||o__UBA7883--3||o__UBA7976--1:gtdb_phylum_counter=p__Bacteroidota--1||p__Bdellovibrionota--1||p__Fibrobacterota--1||p__Myxococcota--3||p__Nitrospinota--7||p__Planctomycetota--2||p__UBP17--1||p__Verrucomicrobiota--4:gtdb_species_counter=s__Archangium_A sp903905455--1||s__Bacteroides_D periocalifornicus--1||s__CAINDO01 sp903847385--1||s__CAIZES01 sp903932045--1||s__Chitinivibrio alkaliphilus--1||s__JACQEX01 sp016200345--1||s__JACQZB01 sp016207925--2||s__JACRGQ01 sp016217735--2||s__JACRGR01 sp016212275--1||s__JACRLM01 sp016235255--1||s__JAEUJQ01 sp016879935--1||s__Pelagicoccus sp000155695--1||s__QWOP01 sp903885855--1||s__QWPN01 sp903917235--1||s__UBA6191 sp002422125--1||s__UBA9464 sp005801385--1||s__UBA9464 sp016871805--1||s__WOUP01 sp009772895--1:heptad_counter=MCP-28H--1||MCP-34H--1||MCP-36H--40:lbd_counter=:lca_tree=d__Bacteria:length_avg=106.0:length_max=106.0:length_min=106.0:length_std=0:length_sum=106.0:mismatch_avg=49.0:mismatch_max=49.0:mismatch_min=49.0:mismatch_std=0:mismatch_sum=49.0:name=N676497:qcovhsp_avg=100.0:qcovhsp_max=100.0:qcovhsp_min=100.0:qcovhsp_std=0:qcovhsp_sum=100.0:qend_avg=106.0:qend_max=106.0:qend_min=106.0:qend_std=0:qend_sum=106.0:qstart_avg=1.0:qstart_max=1.0:qstart_min=1.0:qstart_std=0:qstart_sum=1.0:ref_name_counter=GB_GCA_001602455.1_protein.faa_CP012157.1_1085@PF00015_full_PFAM.318.520--1:scovhsp_avg=52.5:scovhsp_max=52.5:scovhsp_min=52.5:scovhsp_std=0:scovhsp_sum=52.5:send_avg=166.0:send_max=166.0:send_min=166.0:send_std=0:send_sum=166.0:sstart_avg=61.0:sstart_max=61.0:sstart_min=61.0:sstart_std=0:sstart_sum=61.0])0.77:0.0267368[&&NHX:Sample_counter=rhizpot1--1||rhizpot3--2||rhiztom1--11||rhiztom2--6||rhiztom3--4:Type_counter=GTDB--24||capture--24:besthit_avg=53.8:besthit_max=53.8:besthit_min=53.8:besthit_std=0:besthit_sum=53.8:bitscore_avg=91.3:bitscore_max=91.3:bitscore_min=91.3:bitscore_std=0:bitscore_sum=91.3:capture_class_counter=c__Acidobacteriae--1||c__Gammaproteobacteria--10||c__Holophagae--1||c__Polyangia--7||c__Synergistia--1||c__Verrucomicrobiae--2||c__Vicinamibacteria--2:capture_domain_counter=d__Bacteria--24:capture_family_counter=f__Aminobacteriaceae--1||f__Bryobacteraceae--1||f__Burkholderiaceae--2||f__Celerinatantimonadaceae--1||f__Enterobacteriaceae--1||f__Halomonadaceae--1||f__Holophagaceae--1||f__JAFNAJ01--2||f__Opitutaceae--1||f__Polyangiaceae--7||f__Steroidobacteraceae--1||f__Thioalkalivibrionaceae--3||f__UBA9464--1||f__XN24--1:capture_genus_counter=g__Alginatibacterium--1||g__CAIWAH01--1||g__Geothrix--1||g__Halomonas--1||g__JAAYLU01--1||g__JAEUQQ01--2||g__JAFLBB01--1||g__Pantoea--1||g__SYFR01--7||g__SZAS-83--1||g__Thioalkalivibrio--3||g__Tous-C4FEB--1||g__Variovorax--2||g__XN24--1:capture_order_counter=o__Bryobacterales--1||o__Burkholderiales--2||o__Ectothiorhodospirales--3||o__Enterobacterales--2||o__Holophagales--1||o__Opitutales--1||o__Pedosphaerales--1||o__Polyangiales--7||o__Pseudomonadales--1||o__Steroidobacterales--1||o__Synergistales--1||o__Vicinamibacterales--2||o__XN24--1:capture_phylum_counter=p__Acidobacteriota--4||p__Myxococcota--7||p__Proteobacteria--10||p__Synergistota--1||p__Verrucomicrobiota--2:capture_species_counter=s__Alginatibacterium sediminis--1||s__CAIWAH01 sp903910585--1||s__Geothrix sp016714685--1||s__Halomonas sp007129225--1||s__JAAYLU01 sp018436725--1||s__JAEUQQ01 sp016789685--2||s__JAFLBB01 sp017304135--1||s__Pantoea sp002359495--1||s__SYFR01 sp005800325--7||s__SZAS-83 sp018241525--1||s__Thioalkalivibrio halophilus--3||s__Tous-C4FEB sp014376585--1||s__Variovorax sp003952185--1||s__Variovorax sp017744285--1||s__XN24 sp011089885--1:evalue_avg=1.16e-23:evalue_max=1.16e-23:evalue_min=1.16e-23:evalue_std=0:evalue_sum=1.16e-23:gapopen_avg=0.0:gapopen_max=0.0:gapopen_min=0.0:gapopen_std=0:gapopen_sum=0.0:gtdb_class_counter=c__Bacteroidia--1||c__Bradymonadia--1||c__Chitinivibrionia--1||c__Myxococcia--2||c__Oligoflexia--1||c__Planctomycetia--2||c__UBA6191--1||c__UBA7883--7||c__Verrucomicrobiae--8:gtdb_domain_counter=d__Bacteria--24:gtdb_family_counter=f__CAJPTX01--1||f__Chitinivibrionaceae--1||f__JACRGQ01--4||f__JACRLM01--1||f__Myxococcaceae--2||f__Opitutaceae--5||f__Silvanigrellaceae--1||f__UBA1268--2||f__UBA1532--1||f__UBA6191--1||f__UBA7883--2||f__UBA9464--2||f__Verruco-01--1:gtdb_genus_counter=g__Archangium_A--1||g__Bacteroides_D--1||g__CAINDO01--1||g__CAIZES01--1||g__CAJCBL01--1||g__Chitinivibrio--1||g__JACQEX01--1||g__JACQZB01--2||g__JACRGQ01--2||g__JACRGR01--1||g__JACRLM01--1||g__JAEUJQ01--1||g__Palsa-1447--2||g__Pelagicoccus--1||g__QWOP01--1||g__QWPN01--1||g__UBA2377--1||g__UBA6191--1||g__UBA9464--2||g__WOUP01--1:gtdb_order_counter=o__Bacteroidales--1||o__Chitinivibrionales--1||o__JACRGQ01--4||o__Myxococcales--2||o__Opitutales--6||o__Pedosphaerales--2||o__Pirellulales--2||o__Silvanigrellales--1||o__UBA6191--1||o__UBA7883--3||o__UBA7976--1:gtdb_phylum_counter=p__Bacteroidota--1||p__Bdellovibrionota--1||p__Fibrobacterota--1||p__Myxococcota--3||p__Nitrospinota--7||p__Planctomycetota--2||p__UBP17--1||p__Verrucomicrobiota--8:gtdb_species_counter=s__Archangium_A sp903905455--1||s__Bacteroides_D periocalifornicus--1||s__CAINDO01 sp903847385--1||s__CAIZES01 sp903932045--1||s__CAJCBL01 sp903960515--1||s__Chitinivibrio alkaliphilus--1||s__JACQEX01 sp016200345--1||s__JACQZB01 sp016207925--2||s__JACRGQ01 sp016217735--2||s__JACRGR01 sp016212275--1||s__JACRLM01 sp016235255--1||s__JAEUJQ01 sp016879935--1||s__Palsa-1447 sp903916755--2||s__Pelagicoccus sp000155695--1||s__QWOP01 sp903885855--1||s__QWPN01 sp903917235--1||s__UBA2377 sp903952145--1||s__UBA6191 sp002422125--1||s__UBA9464 sp005801385--1||s__UBA9464 sp016871805--1||s__WOUP01 sp009772895--1:heptad_counter=MCP-28H--1||MCP-34H--1||MCP-36H--46:lbd_counter=:lca_tree=d__Bacteria:length_avg=106.0:length_max=106.0:length_min=106.0:length_std=0:length_sum=106.0:mismatch_avg=49.0:mismatch_max=49.0:mismatch_min=49.0:mismatch_std=0:mismatch_sum=49.0:name=N676498:qcovhsp_avg=100.0:qcovhsp_max=100.0:qcovhsp_min=100.0:qcovhsp_std=0:qcovhsp_sum=100.0:qend_avg=106.0:qend_max=106.0:qend_min=106.0:qend_std=0:qend_sum=106.0:qstart_avg=1.0:qstart_max=1.0:qstart_min=1.0:qstart_std=0:qstart_sum=1.0:ref_name_counter=GB_GCA_001602455.1_protein.faa_CP012157.1_1085@PF00015_full_PFAM.318.520--1:scovhsp_avg=52.5:scovhsp_max=52.5:scovhsp_min=52.5:scovhsp_std=0:scovhsp_sum=52.5:send_avg=166.0:send_max=166.0:send_min=166.0:send_std=0:send_sum=166.0:sstart_avg=61.0:sstart_max=61.0:sstart_min=61.0:sstart_std=0:sstart_sum=61.0])0.733:0.00802751[&&NHX:Sample_counter=rhizpot1--10||rhizpot3--6||rhiztom1--21||rhiztom2--28||rhiztom3--37:Type_counter=GTDB--71||capture--102:besthit_avg=72.47297297297298:besthit_max=90.8:besthit_min=50.7:besthit_std=9.808376483865679:besthit_sum=2681.5000000000005:bitscore_avg=167.09459459459458:bitscore_max=223.0:bitscore_min=88.2:bitscore_std=35.55652734220028:bitscore_sum=6182.5:capture_class_counter=c__Acidobacteriae--2||c__Alphaproteobacteria--21||c__Bacilli--1||c__Desulfuromonadia--2||c__Gammaproteobacteria--39||c__Halobacteria--1||c__Holophagae--1||c__Moorellia--1||c__Polyangia--11||c__Synergistia--1||c__UBA9160--1||c__Verrucomicrobiae--19||c__Vicinamibacteria--2:capture_domain_counter=d__Archaea--1||d__Bacteria--101:capture_family_counter=f__Acetobacteraceae--1||f__Aminobacteriaceae--1||f__Beijerinckiaceae--1||f__Bryobacteraceae--2||f__Burkholderiaceae--16||f__Caulobacteraceae--9||f__Celerinatantimonadaceae--1||f__Chromobacteriaceae--1||f__Enterobacteriaceae--1||f__Ferrovibrionaceae--5||f__GLO-12--1||f__Geoalkalibacteraceae--1||f__Geobacteraceae--1||f__Haloarculaceae--1||f__Halomonadaceae--1||f__Holophagaceae--1||f__JAAZVP01--1||f__JAFNAJ01--2||f__Moorellaceae--1||f__Opitutaceae--15||f__Paenibacillaceae--1||f__Polyangiaceae--11||f__Pseudomonadaceae--1||f__Rhizobiaceae--1||f__Rhodanobacteraceae--1||f__Rhodobacteraceae--1||f__Shewanellaceae--2||f__Sphingomonadaceae--1||f__Steroidobacteraceae--3||f__Thioalkalivibrionaceae--10||f__UBA9464--4||f__XN24--1||f__Xanthobacteraceae--2:capture_genus_counter=g__Alginatibacterium--1||g__Aquabacterium--1||g__Aquabacterium_A--2||g__Asticcacaulis--1||g__Bordetella_B--2||g__Bosea--1||g__Bradyrhizobium--2||g__CADEFT01--1||g__CAIWAH01--4||g__CAJCBL01--1||g__Caulobacter--7||g__Dyella_A--1||g__Ferrimonas--1||g__Ferrovibrio--5||g__GLO-12--1||g__Geoalkalibacter_A--1||g__Geomesophilobacter--1||g__Geothrix--1||g__Gulbenkiania--1||g__Haloglomus--1||g__Halomonas--1||g__J108--10||g__JAAYLU01--1||g__JAAZVP01--1||g__JAEUQQ01--2||g__JAFLBB01--1||g__Lacunisphaera--2||g__Moorella--1||g__Opi-474--1||g__Paenibacillus--1||g__Palsa-881--1||g__Pantoea--1||g__Paraburkholderia--2||g__Pelomonas--4||g__Pseudomonas_E--1||g__Rhizobium--1||g__Rhodoferax--1||g__Rubrivivax--2||g__SYFR01--11||g__SZAS-83--3||g__Shewanella--1||g__Sphingomonas--1||g__Thalassobius--1||g__Thioalkalivibrio--10||g__Tous-C4FEB--1||g__UBA6159--1||g__Variovorax--2||g__XN24--1:capture_order_counter=o__Acetobacterales--1||o__Bryobacterales--2||o__Burkholderiales--17||o__Caulobacterales--9||o__Desulfuromonadales--1||o__Ectothiorhodospirales--10||o__Enterobacterales--4||o__Ferrovibrionales--5||o__Geobacterales--1||o__Halobacteriales--1||o__Halothiobacillales--1||o__Holophagales--1||o__Moorellales--1||o__Opitutales--15||o__Paenibacillales--1||o__Pedosphaerales--4||o__Polyangiales--11||o__Pseudomonadales--2||o__Rhizobiales--4||o__Rhodobacterales--1||o__Sphingomonadales--1||o__Steroidobacterales--3||o__Synergistales--1||o__UBA9160--1||o__Vicinamibacterales--2||o__XN24--1||o__Xanthomonadales--1:capture_phylum_counter=p__Acidobacteriota--5||p__Desulfobacterota--2||p__Firmicutes--1||p__Firmicutes_B--1||p__Halobacteriota--1||p__Myxococcota--11||p__Myxococcota_A--1||p__Proteobacteria--60||p__Synergistota--1||p__Verrucomicrobiota--19:capture_species_counter=s__Alginatibacterium sediminis--1||s__Aquabacterium sp004322345--1||s__Aquabacterium_A sp001770815--2||s__Asticcacaulis sp014873225--1||s__Bordetella_B sp007679965--2||s__Bosea sp016428755--1||s__Bradyrhizobium liaoningense_A--1||s__Bradyrhizobium sacchari--1||s__CADEFT01 sp016789755--1||s__CAIWAH01 sp903910585--4||s__CAJCBL01 sp019136515--1||s__Caulobacter sp001556515--2||s__Caulobacter sp003185805--5||s__Dyella_A ginsengisoli--1||s__Ferrimonas kyonanensis--1||s__Ferrovibrio sp002482765--5||s__GLO-12 sp003353845--1||s__Geoalkalibacter_A subterraneus--1||s__Geomesophilobacter sediminis--1||s__Geothrix sp016714685--1||s__Gulbenkiania mobilis--1||s__Haloglomus irregulare--1||s__Halomonas sp007129225--1||s__J108 sp014879845--10||s__JAAYLU01 sp018436725--1||s__JAAZVP01 sp018623495--1||s__JAEUQQ01 sp016789685--2||s__JAFLBB01 sp017304135--1||s__Lacunisphaera lenta--1||s__Lacunisphaera sp903898675--1||s__Moorella thermoacetica_A--1||s__Opi-474 sp903830425--1||s__Paenibacillus sp001517085--1||s__Palsa-881 sp018241335--1||s__Pantoea sp002359495--1||s__Paraburkholderia acidipaludis--1||s__Paraburkholderia monticola--1||s__Pelomonas sp016195825--4||s__Pseudomonas_E fuscovaginae_B--1||s__Rhizobium leguminosarum_N--1||s__Rhodoferax bucti--1||s__Rubrivivax gelatinosus--1||s__Rubrivivax sp001295905--1||s__SYFR01 sp005800325--11||s__SZAS-83 sp018241525--3||s__Shewanella sp000014665--1||s__Sphingomonas taxi_B--1||s__Thalassobius aquimarinus--1||s__Thioalkalivibrio halophilus--8||s__Thioalkalivibrio sp000377785--2||s__Tous-C4FEB sp014376585--1||s__UBA6159 sp002422345--1||s__Variovorax sp003952185--1||s__Variovorax sp017744285--1||s__XN24 sp011089885--1:evalue_avg=4.2367043121097575e-25:evalue_max=1.16e-23:evalue_min=1.1e-74:evalue_std=2.003355228468697e-24:evalue_sum=1.5675805954806102e-23:gapopen_avg=0.1891891891891892:gapopen_max=2.0:gapopen_min=0.0:gapopen_std=0.46175016319781975:gapopen_sum=7.0:gtdb_class_counter=c__Bacteroidia--1||c__Bradymonadia--1||c__Chitinivibrionia--1||c__Gammaproteobacteria--1||c__Myxococcia--2||c__Oligoflexia--1||c__Planctomycetia--2||c__UBA6191--1||c__UBA7883--7||c__Verrucomicrobiae--54:gtdb_domain_counter=d__Bacteria--71:gtdb_family_counter=f__CAJPTX01--1||f__Chitinivibrionaceae--1||f__F1-12-MAGs170--1||f__JACRGQ01--4||f__JACRLM01--1||f__Methylophilaceae--1||f__Myxococcaceae--2||f__Opitutaceae--46||f__Silvanigrellaceae--1||f__UBA1268--2||f__UBA1532--1||f__UBA6191--1||f__UBA7883--2||f__UBA9464--5||f__Verruco-01--2:gtdb_genus_counter=g__Archangium_A--1||g__Bacteroides_D--1||g__CAINDO01--1||g__CAITWF01--3||g__CAIVQB01--2||g__CAIYFD01--1||g__CAIZES01--1||g__CAJCBL01--1||g__Chitinivibrio--1||g__Didemnitutus--11||g__ER46--6||g__F1-120-MAGs170--1||g__JACQEX01--1||g__JACQFT01--2||g__JACQZB01--2||g__JACRGQ01--2||g__JACRGR01--1||g__JACRLM01--1||g__JAEUJQ01--1||g__Lacunisphaera--1||g__Methylovorus--1||g__Nibricoccus--5||g__Opi-474--1||g__Opitutus--2||g__Palsa-1447--4||g__Pelagicoccus--1||g__QWOP01--1||g__QWPN01--1||g__Rariglobus--1||g__SXXZ01--1||g__Tous-C4FEB--1||g__UBA2377--1||g__UBA6191--1||g__UBA6669--5||g__UBA9464--2||g__Verruco-01--1||g__WOUP01--1:gtdb_order_counter=o__Bacteroidales--1||o__Burkholderiales--1||o__Chitinivibrionales--1||o__JACRGQ01--4||o__Myxococcales--2||o__Opitutales--48||o__Pedosphaerales--6||o__Pirellulales--2||o__Silvanigrellales--1||o__UBA6191--1||o__UBA7883--3||o__UBA7976--1:gtdb_phylum_counter=p__Bacteroidota--1||p__Bdellovibrionota--1||p__Fibrobacterota--1||p__Myxococcota--3||p__Nitrospinota--7||p__Planctomycetota--2||p__Proteobacteria--1||p__UBP17--1||p__Verrucomicrobiota--54:gtdb_species_counter=s__Archangium_A sp903905455--1||s__Bacteroides_D periocalifornicus--1||s__CAINDO01 sp903847385--1||s__CAITWF01 sp903896015--3||s__CAIVQB01 sp903907995--1||s__CAIVQB01 sp903922605--1||s__CAIYFD01 sp903925425--1||s__CAIZES01 sp903932045--1||s__CAJCBL01 sp903960515--1||s__Chitinivibrio alkaliphilus--1||s__Didemnitutus sp013821985--1||s__Didemnitutus sp013822585--2||s__Didemnitutus sp016187925--2||s__Didemnitutus sp016187945--2||s__Didemnitutus sp016217545--4||s__ER46 sp002288455--2||s__ER46 sp016235555--4||s__F1-120-MAGs170 sp009695275--1||s__JACQEX01 sp016200345--1||s__JACQFT01 sp016199925--2||s__JACQZB01 sp016207925--2||s__JACRGQ01 sp016217735--2||s__JACRGR01 sp016212275--1||s__JACRLM01 sp016235255--1||s__JAEUJQ01 sp016879935--1||s__Lacunisphaera lenta--1||s__Methylovorus glucosotrophus--1||s__Nibricoccus aquaticus--4||s__Nibricoccus sp016721945--1||s__Opi-474 sp903830425--1||s__Opitutus terrae--2||s__Palsa-1447 sp903916755--2||s__Palsa-1447 sp903919205--2||s__Pelagicoccus sp000155695--1||s__QWOP01 sp903885855--1||s__QWPN01 sp903917235--1||s__Rariglobus hedericola--1||s__SXXZ01 sp903930165--1||s__Tous-C4FEB sp014376585--1||s__UBA2377 sp903952145--1||s__UBA6191 sp002422125--1||s__UBA6669 sp002455175--1||s__UBA6669 sp016794625--2||s__UBA6669 sp016794725--2||s__UBA9464 sp005801385--1||s__UBA9464 sp016871805--1||s__Verruco-01 sp016928295--1||s__WOUP01 sp009772895--1:heptad_counter=MCP-28H--2||MCP-34H--1||MCP-36H--170:lbd_counter=:lca_tree=d__Bacteria:length_avg=136.45945945945945:length_max=156.0:length_min=73.0:length_std=20.444497486548244:length_sum=5049.0:mismatch_avg=36.972972972972975:mismatch_max=64.0:mismatch_min=13.0:mismatch_std=14.042567204528298:mismatch_sum=1368.0:name=N676499:qcovhsp_avg=98.83243243243243:qcovhsp_max=100.0:qcovhsp_min=95.1:qcovhsp_std=1.4560322901742362:qcovhsp_sum=3656.7999999999997:qend_avg=137.16216216216216:qend_max=156.0:qend_min=73.0:qend_std=20.559552407462455:qend_sum=5075.0:qstart_avg=2.054054054054054:qstart_max=5.0:qstart_min=1.0:qstart_std=1.2898308663013394:qstart_sum=76.0:ref_name_counter=GB_GCA_001602455.1_protein.faa_CP012157.1_1085@PF00015_full_PFAM.318.520--1||GB_GCA_001650175.1_protein.faa_KV441841.1_238@PF00015_full_PFAM.401.502--1||GB_GCA_002288455.1_protein.faa_NEUS01000008.1_6@PF00015_full_PFAM.428.612--1||GB_GCA_013821985.1_protein.faa_PNJQ01000037.1_35@PF00015_full_PFAM.270.469--1||GB_GCA_013822585.1_protein.faa_PNKG01000016.1_12@PF00015_full_PFAM.273.468--2||GB_GCA_016187945.1_protein.faa_JACPIT010000002.1_31@PF00015_full_PFAM.271.470--6||GB_GCA_016187945.1_protein.faa_JACPIT010000004.1_258@PF00015_full_PFAM.313.491--1||GB_GCA_016199925.1_protein.faa_JACQFT010000120.1_4@PF00015_full_PFAM.362.559--4||GB_GCA_016199925.1_protein.faa_JACQFT010000120.1_8@PF00015_full_PFAM.309.509--5||GB_GCA_016217545.1_protein.faa_JACRHT010000004.1_213@PF00015_full_PFAM.310.500--1||GB_GCA_016794725.1_protein.faa_JAEUGZ010000564.1_26@PF00015_full_PFAM.286.466--1||GB_GCA_903896015.1_protein.faa_CAITWF010000073.1_6@PF00015_full_PFAM.426.601--3||GB_GCA_903925425.1_protein.faa_CAIYFD010000054.1_11@PF00015_full_PFAM.277.452--1||RS_GCF_000019965.1_protein.faa_NC_010571.1_614@PF00015_full_PFAM.280.495--7||RS_GCF_002310495.1_protein.faa_NZ_CP023344.1_2800@PF00015_full_PFAM.273.493--1||RS_GCF_007559335.1_protein.faa_NZ_VMBG01000003.1_105@PF00015_full_PFAM.572.765--1:scovhsp_avg=70.04594594594596:scovhsp_max=86.3:scovhsp_min=51.6:scovhsp_std=9.51739911351236:scovhsp_sum=2591.7000000000003:send_avg=156.02702702702703:send_max=169.0:send_min=82.0:send_std=18.553955083734824:send_sum=5773.0:sstart_avg=20.7027027027027:sstart_max=68.0:sstart_min=1.0:sstart_std=16.999779189521625:sstart_sum=766.0],0301090a-4580-4bf6-8a8c-ee6e9bcee66e_1@MCPsignal.197.249:0.0406237[&&NHX:Sample=rhiztom3:Type=capture:capture_class=c__Verrucomicrobiae:capture_domain=d__Bacteria:capture_family=f__UBA9464:capture_genus=g__CAIWAH01:capture_order=o__Pedosphaerales:capture_phylum=p__Verrucomicrobiota:capture_species=s__CAIWAH01 sp903910585:heptad=MCP-36H])0.748:0.0106038[&&NHX:Sample_counter=rhizpot1--10||rhizpot3--6||rhiztom1--21||rhiztom2--28||rhiztom3--38:Type_counter=GTDB--71||capture--103:besthit_avg=72.47297297297298:besthit_max=90.8:besthit_min=50.7:besthit_std=9.808376483865679:besthit_sum=2681.5000000000005:bitscore_avg=167.09459459459458:bitscore_max=223.0:bitscore_min=88.2:bitscore_std=35.55652734220028:bitscore_sum=6182.5:capture_class_counter=c__Acidobacteriae--2||c__Alphaproteobacteria--21||c__Bacilli--1||c__Desulfuromonadia--2||c__Gammaproteobacteria--39||c__Halobacteria--1||c__Holophagae--1||c__Moorellia--1||c__Polyangia--11||c__Synergistia--1||c__UBA9160--1||c__Verrucomicrobiae--20||c__Vicinamibacteria--2:capture_domain_counter=d__Archaea--1||d__Bacteria--102:capture_family_counter=f__Acetobacteraceae--1||f__Aminobacteriaceae--1||f__Beijerinckiaceae--1||f__Bryobacteraceae--2||f__Burkholderiaceae--16||f__Caulobacteraceae--9||f__Celerinatantimonadaceae--1||f__Chromobacteriaceae--1||f__Enterobacteriaceae--1||f__Ferrovibrionaceae--5||f__GLO-12--1||f__Geoalkalibacteraceae--1||f__Geobacteraceae--1||f__Haloarculaceae--1||f__Halomonadaceae--1||f__Holophagaceae--1||f__JAAZVP01--1||f__JAFNAJ01--2||f__Moorellaceae--1||f__Opitutaceae--15||f__Paenibacillaceae--1||f__Polyangiaceae--11||f__Pseudomonadaceae--1||f__Rhizobiaceae--1||f__Rhodanobacteraceae--1||f__Rhodobacteraceae--1||f__Shewanellaceae--2||f__Sphingomonadaceae--1||f__Steroidobacteraceae--3||f__Thioalkalivibrionaceae--10||f__UBA9464--5||f__XN24--1||f__Xanthobacteraceae--2:capture_genus_counter=g__Alginatibacterium--1||g__Aquabacterium--1||g__Aquabacterium_A--2||g__Asticcacaulis--1||g__Bordetella_B--2||g__Bosea--1||g__Bradyrhizobium--2||g__CADEFT01--1||g__CAIWAH01--5||g__CAJCBL01--1||g__Caulobacter--7||g__Dyella_A--1||g__Ferrimonas--1||g__Ferrovibrio--5||g__GLO-12--1||g__Geoalkalibacter_A--1||g__Geomesophilobacter--1||g__Geothrix--1||g__Gulbenkiania--1||g__Haloglomus--1||g__Halomonas--1||g__J108--10||g__JAAYLU01--1||g__JAAZVP01--1||g__JAEUQQ01--2||g__JAFLBB01--1||g__Lacunisphaera--2||g__Moorella--1||g__Opi-474--1||g__Paenibacillus--1||g__Palsa-881--1||g__Pantoea--1||g__Paraburkholderia--2||g__Pelomonas--4||g__Pseudomonas_E--1||g__Rhizobium--1||g__Rhodoferax--1||g__Rubrivivax--2||g__SYFR01--11||g__SZAS-83--3||g__Shewanella--1||g__Sphingomonas--1||g__Thalassobius--1||g__Thioalkalivibrio--10||g__Tous-C4FEB--1||g__UBA6159--1||g__Variovorax--2||g__XN24--1:capture_order_counter=o__Acetobacterales--1||o__Bryobacterales--2||o__Burkholderiales--17||o__Caulobacterales--9||o__Desulfuromonadales--1||o__Ectothiorhodospirales--10||o__Enterobacterales--4||o__Ferrovibrionales--5||o__Geobacterales--1||o__Halobacteriales--1||o__Halothiobacillales--1||o__Holophagales--1||o__Moorellales--1||o__Opitutales--15||o__Paenibacillales--1||o__Pedosphaerales--5||o__Polyangiales--11||o__Pseudomonadales--2||o__Rhizobiales--4||o__Rhodobacterales--1||o__Sphingomonadales--1||o__Steroidobacterales--3||o__Synergistales--1||o__UBA9160--1||o__Vicinamibacterales--2||o__XN24--1||o__Xanthomonadales--1:capture_phylum_counter=p__Acidobacteriota--5||p__Desulfobacterota--2||p__Firmicutes--1||p__Firmicutes_B--1||p__Halobacteriota--1||p__Myxococcota--11||p__Myxococcota_A--1||p__Proteobacteria--60||p__Synergistota--1||p__Verrucomicrobiota--20:capture_species_counter=s__Alginatibacterium sediminis--1||s__Aquabacterium sp004322345--1||s__Aquabacterium_A sp001770815--2||s__Asticcacaulis sp014873225--1||s__Bordetella_B sp007679965--2||s__Bosea sp016428755--1||s__Bradyrhizobium liaoningense_A--1||s__Bradyrhizobium sacchari--1||s__CADEFT01 sp016789755--1||s__CAIWAH01 sp903910585--5||s__CAJCBL01 sp019136515--1||s__Caulobacter sp001556515--2||s__Caulobacter sp003185805--5||s__Dyella_A ginsengisoli--1||s__Ferrimonas kyonanensis--1||s__Ferrovibrio sp002482765--5||s__GLO-12 sp003353845--1||s__Geoalkalibacter_A subterraneus--1||s__Geomesophilobacter sediminis--1||s__Geothrix sp016714685--1||s__Gulbenkiania mobilis--1||s__Haloglomus irregulare--1||s__Halomonas sp007129225--1||s__J108 sp014879845--10||s__JAAYLU01 sp018436725--1||s__JAAZVP01 sp018623495--1||s__JAEUQQ01 sp016789685--2||s__JAFLBB01 sp017304135--1||s__Lacunisphaera lenta--1||s__Lacunisphaera sp903898675--1||s__Moorella thermoacetica_A--1||s__Opi-474 sp903830425--1||s__Paenibacillus sp001517085--1||s__Palsa-881 sp018241335--1||s__Pantoea sp002359495--1||s__Paraburkholderia acidipaludis--1||s__Paraburkholderia monticola--1||s__Pelomonas sp016195825--4||s__Pseudomonas_E fuscovaginae_B--1||s__Rhizobium leguminosarum_N--1||s__Rhodoferax bucti--1||s__Rubrivivax gelatinosus--1||s__Rubrivivax sp001295905--1||s__SYFR01 sp005800325--11||s__SZAS-83 sp018241525--3||s__Shewanella sp000014665--1||s__Sphingomonas taxi_B--1||s__Thalassobius aquimarinus--1||s__Thioalkalivibrio halophilus--8||s__Thioalkalivibrio sp000377785--2||s__Tous-C4FEB sp014376585--1||s__UBA6159 sp002422345--1||s__Variovorax sp003952185--1||s__Variovorax sp017744285--1||s__XN24 sp011089885--1:evalue_avg=4.2367043121097575e-25:evalue_max=1.16e-23:evalue_min=1.1e-74:evalue_std=2.003355228468697e-24:evalue_sum=1.5675805954806102e-23:gapopen_avg=0.1891891891891892:gapopen_max=2.0:gapopen_min=0.0:gapopen_std=0.46175016319781975:gapopen_sum=7.0:gtdb_class_counter=c__Bacteroidia--1||c__Bradymonadia--1||c__Chitinivibrionia--1||c__Gammaproteobacteria--1||c__Myxococcia--2||c__Oligoflexia--1||c__Planctomycetia--2||c__UBA6191--1||c__UBA7883--7||c__Verrucomicrobiae--54:gtdb_domain_counter=d__Bacteria--71:gtdb_family_counter=f__CAJPTX01--1||f__Chitinivibrionaceae--1||f__F1-12-MAGs170--1||f__JACRGQ01--4||f__JACRLM01--1||f__Methylophilaceae--1||f__Myxococcaceae--2||f__Opitutaceae--46||f__Silvanigrellaceae--1||f__UBA1268--2||f__UBA1532--1||f__UBA6191--1||f__UBA7883--2||f__UBA9464--5||f__Verruco-01--2:gtdb_genus_counter=g__Archangium_A--1||g__Bacteroides_D--1||g__CAINDO01--1||g__CAITWF01--3||g__CAIVQB01--2||g__CAIYFD01--1||g__CAIZES01--1||g__CAJCBL01--1||g__Chitinivibrio--1||g__Didemnitutus--11||g__ER46--6||g__F1-120-MAGs170--1||g__JACQEX01--1||g__JACQFT01--2||g__JACQZB01--2||g__JACRGQ01--2||g__JACRGR01--1||g__JACRLM01--1||g__JAEUJQ01--1||g__Lacunisphaera--1||g__Methylovorus--1||g__Nibricoccus--5||g__Opi-474--1||g__Opitutus--2||g__Palsa-1447--4||g__Pelagicoccus--1||g__QWOP01--1||g__QWPN01--1||g__Rariglobus--1||g__SXXZ01--1||g__Tous-C4FEB--1||g__UBA2377--1||g__UBA6191--1||g__UBA6669--5||g__UBA9464--2||g__Verruco-01--1||g__WOUP01--1:gtdb_order_counter=o__Bacteroidales--1||o__Burkholderiales--1||o__Chitinivibrionales--1||o__JACRGQ01--4||o__Myxococcales--2||o__Opitutales--48||o__Pedosphaerales--6||o__Pirellulales--2||o__Silvanigrellales--1||o__UBA6191--1||o__UBA7883--3||o__UBA7976--1:gtdb_phylum_counter=p__Bacteroidota--1||p__Bdellovibrionota--1||p__Fibrobacterota--1||p__Myxococcota--3||p__Nitrospinota--7||p__Planctomycetota--2||p__Proteobacteria--1||p__UBP17--1||p__Verrucomicrobiota--54:gtdb_species_counter=s__Archangium_A sp903905455--1||s__Bacteroides_D periocalifornicus--1||s__CAINDO01 sp903847385--1||s__CAITWF01 sp903896015--3||s__CAIVQB01 sp903907995--1||s__CAIVQB01 sp903922605--1||s__CAIYFD01 sp903925425--1||s__CAIZES01 sp903932045--1||s__CAJCBL01 sp903960515--1||s__Chitinivibrio alkaliphilus--1||s__Didemnitutus sp013821985--1||s__Didemnitutus sp013822585--2||s__Didemnitutus sp016187925--2||s__Didemnitutus sp016187945--2||s__Didemnitutus sp016217545--4||s__ER46 sp002288455--2||s__ER46 sp016235555--4||s__F1-120-MAGs170 sp009695275--1||s__JACQEX01 sp016200345--1||s__JACQFT01 sp016199925--2||s__JACQZB01 sp016207925--2||s__JACRGQ01 sp016217735--2||s__JACRGR01 sp016212275--1||s__JACRLM01 sp016235255--1||s__JAEUJQ01 sp016879935--1||s__Lacunisphaera lenta--1||s__Methylovorus glucosotrophus--1||s__Nibricoccus aquaticus--4||s__Nibricoccus sp016721945--1||s__Opi-474 sp903830425--1||s__Opitutus terrae--2||s__Palsa-1447 sp903916755--2||s__Palsa-1447 sp903919205--2||s__Pelagicoccus sp000155695--1||s__QWOP01 sp903885855--1||s__QWPN01 sp903917235--1||s__Rariglobus hedericola--1||s__SXXZ01 sp903930165--1||s__Tous-C4FEB sp014376585--1||s__UBA2377 sp903952145--1||s__UBA6191 sp002422125--1||s__UBA6669 sp002455175--1||s__UBA6669 sp016794625--2||s__UBA6669 sp016794725--2||s__UBA9464 sp005801385--1||s__UBA9464 sp016871805--1||s__Verruco-01 sp016928295--1||s__WOUP01 sp009772895--1:heptad_counter=MCP-28H--2||MCP-34H--1||MCP-36H--171:lbd_counter=:lca_tree=d__Bacteria:length_avg=136.45945945945945:length_max=156.0:length_min=73.0:length_std=20.444497486548244:length_sum=5049.0:mismatch_avg=36.972972972972975:mismatch_max=64.0:mismatch_min=13.0:mismatch_std=14.042567204528298:mismatch_sum=1368.0:name=N676501:qcovhsp_avg=98.83243243243243:qcovhsp_max=100.0:qcovhsp_min=95.1:qcovhsp_std=1.4560322901742362:qcovhsp_sum=3656.7999999999997:qend_avg=137.16216216216216:qend_max=156.0:qend_min=73.0:qend_std=20.559552407462455:qend_sum=5075.0:qstart_avg=2.054054054054054:qstart_max=5.0:qstart_min=1.0:qstart_std=1.2898308663013394:qstart_sum=76.0:ref_name_counter=GB_GCA_001602455.1_protein.faa_CP012157.1_1085@PF00015_full_PFAM.318.520--1||GB_GCA_001650175.1_protein.faa_KV441841.1_238@PF00015_full_PFAM.401.502--1||GB_GCA_002288455.1_protein.faa_NEUS01000008.1_6@PF00015_full_PFAM.428.612--1||GB_GCA_013821985.1_protein.faa_PNJQ01000037.1_35@PF00015_full_PFAM.270.469--1||GB_GCA_013822585.1_protein.faa_PNKG01000016.1_12@PF00015_full_PFAM.273.468--2||GB_GCA_016187945.1_protein.faa_JACPIT010000002.1_31@PF00015_full_PFAM.271.470--6||GB_GCA_016187945.1_protein.faa_JACPIT010000004.1_258@PF00015_full_PFAM.313.491--1||GB_GCA_016199925.1_protein.faa_JACQFT010000120.1_4@PF00015_full_PFAM.362.559--4||GB_GCA_016199925.1_protein.faa_JACQFT010000120.1_8@PF00015_full_PFAM.309.509--5||GB_GCA_016217545.1_protein.faa_JACRHT010000004.1_213@PF00015_full_PFAM.310.500--1||GB_GCA_016794725.1_protein.faa_JAEUGZ010000564.1_26@PF00015_full_PFAM.286.466--1||GB_GCA_903896015.1_protein.faa_CAITWF010000073.1_6@PF00015_full_PFAM.426.601--3||GB_GCA_903925425.1_protein.faa_CAIYFD010000054.1_11@PF00015_full_PFAM.277.452--1||RS_GCF_000019965.1_protein.faa_NC_010571.1_614@PF00015_full_PFAM.280.495--7||RS_GCF_002310495.1_protein.faa_NZ_CP023344.1_2800@PF00015_full_PFAM.273.493--1||RS_GCF_007559335.1_protein.faa_NZ_VMBG01000003.1_105@PF00015_full_PFAM.572.765--1:scovhsp_avg=70.04594594594596:scovhsp_max=86.3:scovhsp_min=51.6:scovhsp_std=9.51739911351236:scovhsp_sum=2591.7000000000003:send_avg=156.02702702702703:send_max=169.0:send_min=82.0:send_std=18.553955083734824:send_sum=5773.0:sstart_avg=20.7027027027027:sstart_max=68.0:sstart_min=1.0:sstart_std=16.999779189521625:sstart_sum=766.0],(a439adea-a39c-4efd-a816-45bdc8d37b01_4@MCPsignal.188.237:0.40063[&&NHX:Sample=rhiztom1:Type=capture:capture_class=c__Verrucomicrobiae:capture_domain=d__Bacteria:capture_family=f__Opitutaceae:capture_genus=g__UBA6669:capture_order=o__Opitutales:capture_phylum=p__Verrucomicrobiota:capture_species=s__UBA6669 sp002455175:heptad=MCP-36H],(((161fa4b0-e134-415b-82f1-8ccc4acc688a_1@MCPsignal.22.89:0.0131375[&&NHX:Sample=rhiztom2:Type=capture:capture_class=c__Anaerolineae:capture_domain=d__Bacteria:capture_family=f__DUEL01:capture_genus=g__JAFGEI01:capture_order=o__B4-G1:capture_phylum=p__Chloroflexota:capture_species=s__JAFGEI01 sp016931695:heptad=MCP-36H],(db424a46-e518-5940-9ac7-55b96df34f6e_4@MCPsignal.30.101:5e-09[&&NHX:Sample=rhiztom2:Type=capture:capture_class=c__Anaerolineae:capture_domain=d__Bacteria:capture_family=f__DUEL01:capture_genus=g__JAFGEI01:capture_order=o__B4-G1:capture_phylum=p__Chloroflexota:capture_species=s__JAFGEI01 sp016931695:heptad=MCP-36H],275cf170-d6b6-4057-bf63-29f4d8f08203_4@MCPsignal.30.99:0.0120789[&&NHX:Sample=rhiztom2:Type=capture:capture_class=c__Gammaproteobacteria:capture_domain=d__Bacteria:capture_family=f__Pseudomonadaceae:capture_genus=g__Pseudomonas_E:capture_order=o__Pseudomonadales:capture_phylum=p__Proteobacteria:capture_species=s__Pseudomonas_E sp018827205:heptad=MCP-36H])0:5e-09[&&NHX:Sample_counter=rhiztom2--2:Type_counter=capture--2:capture_class_counter=c__Anaerolineae--1||c__Gammaproteobacteria--1:capture_domain_counter=d__Bacteria--2:capture_family_counter=f__DUEL01--1||f__Pseudomonadaceae--1:capture_genus_counter=g__JAFGEI01--1||g__Pseudomonas_E--1:capture_order_counter=o__B4-G1--1||o__Pseudomonadales--1:capture_phylum_counter=p__Chloroflexota--1||p__Proteobacteria--1:capture_species_counter=s__JAFGEI01 sp016931695--1||s__Pseudomonas_E sp018827205--1:gtdb_class_counter=:gtdb_domain_counter=:gtdb_family_counter=:gtdb_genus_counter=:gtdb_order_counter=:gtdb_phylum_counter=:gtdb_species_counter=:heptad_counter=MCP-36H--2:lbd_counter=:name=N676506:ref_name_counter=])0:5e-09[&&NHX:Sample_counter=rhiztom2--3:Type_counter=capture--3:capture_class_counter=c__Anaerolineae--2||c__Gammaproteobacteria--1:capture_domain_counter=d__Bacteria--3:capture_family_counter=f__DUEL01--2||f__Pseudomonadaceae--1:capture_genus_counter=g__JAFGEI01--2||g__Pseudomonas_E--1:capture_order_counter=o__B4-G1--2||o__Pseudomonadales--1:capture_phylum_counter=p__Chloroflexota--2||p__Proteobacteria--1:capture_species_counter=s__JAFGEI01 sp016931695--2||s__Pseudomonas_E sp018827205--1:gtdb_class_counter=:gtdb_domain_counter=:gtdb_family_counter=:gtdb_genus_counter=:gtdb_order_counter=:gtdb_phylum_counter=:gtdb_species_counter=:heptad_counter=MCP-36H--3:lbd_counter=:name=N676507:ref_name_counter=],((f8bd67d1-ec45-4ad3-8d63-8dba1142d7f9_2@MCPsignal.45.218:0.169719[&&NHX:Sample=rhiztom2:Type=capture:besthit=69.9:bitscore=187.0:capture_class=c__Anaerolineae:capture_domain=d__Bacteria:capture_family=f__DUEL01:capture_genus=g__JAFGEI01:capture_order=o__B4-G1:capture_phylum=p__Chloroflexota:capture_species=s__JAFGEI01 sp016931695:evalue=3.53e-60:gapopen=2.0:heptad=MCP-36H:length=176.0:mismatch=48.0:qcovhsp=100.0:qend=173.0:qstart=1.0:ref_name=GB_GCA_016199925.1_protein.faa_JACQFT010000120.1_8@PF00015_full_PFAM.309.509:scovhsp=87.0:send=187.0:sstart=14.0],k127_137708_1@MCPsignal.42.117:5e-09)0:7e-09[&&NHX:Sample_counter=rhiztom2--1:Type_counter=capture--1:besthit_avg=69.9:besthit_max=69.9:besthit_min=69.9:besthit_std=0:besthit_sum=69.9:bitscore_avg=187.0:bitscore_max=187.0:bitscore_min=187.0:bitscore_std=0:bitscore_sum=187.0:capture_class_counter=c__Anaerolineae--1:capture_domain_counter=d__Bacteria--1:capture_family_counter=f__DUEL01--1:capture_genus_counter=g__JAFGEI01--1:capture_order_counter=o__B4-G1--1:capture_phylum_counter=p__Chloroflexota--1:capture_species_counter=s__JAFGEI01 sp016931695--1:evalue_avg=3.53e-60:evalue_max=3.53e-60:evalue_min=3.53e-60:evalue_std=0:evalue_sum=3.53e-60:gapopen_avg=2.0:gapopen_max=2.0:gapopen_min=2.0:gapopen_std=0:gapopen_sum=2.0:gtdb_class_counter=:gtdb_domain_counter=:gtdb_family_counter=:gtdb_genus_counter=:gtdb_order_counter=:gtdb_phylum_counter=:gtdb_species_counter=:heptad_counter=MCP-36H--1:lbd_counter=:length_avg=176.0:length_max=176.0:length_min=176.0:length_std=0:length_sum=176.0:mismatch_avg=48.0:mismatch_max=48.0:mismatch_min=48.0:mismatch_std=0:mismatch_sum=48.0:name=N676510:qcovhsp_avg=100.0:qcovhsp_max=100.0:qcovhsp_min=100.0:qcovhsp_std=0:qcovhsp_sum=100.0:qend_avg=173.0:qend_max=173.0:qend_min=173.0:qend_std=0:qend_sum=173.0:qstart_avg=1.0:qstart_max=1.0:qstart_min=1.0:qstart_std=0:qstart_sum=1.0:ref_name_counter=GB_GCA_016199925.1_protein.faa_JACQFT010000120.1_8@PF00015_full_PFAM.309.509--1:scovhsp_avg=87.0:scovhsp_max=87.0:scovhsp_min=87.0:scovhsp_std=0:scovhsp_sum=87.0:send_avg=187.0:send_max=187.0:send_min=187.0:send_std=0:send_sum=187.0:sstart_avg=14.0:sstart_max=14.0:sstart_min=14.0:sstart_std=0:sstart_sum=14.0],a38bc9fa-bfe9-4f54-b477-66be21915e24_3@MCPsignal.73.222:5e-09[&&NHX:Sample=rhiztom2:Type=capture:besthit=81.2:bitscore=207.0:capture_class=c__Anaerolineae:capture_domain=d__Bacteria:capture_family=f__DUEL01:capture_genus=g__JAFGEI01:capture_order=o__B4-G1:capture_phylum=p__Chloroflexota:capture_species=s__JAFGEI01 sp016931695:evalue=1.25e-68:gapopen=0.0:heptad=MCP-36H:length=149.0:mismatch=28.0:qcovhsp=100.0:qend=149.0:qstart=1.0:ref_name=GB_GCA_016199925.1_protein.faa_JACQFT010000120.1_8@PF00015_full_PFAM.309.509:scovhsp=74.5:send=162.0:sstart=14.0])0.935:0.0289588[&&NHX:Sample_counter=rhiztom2--2:Type_counter=capture--2:besthit_avg=75.55000000000001:besthit_max=81.2:besthit_min=69.9:besthit_std=7.9903066274079855:besthit_sum=151.10000000000002:bitscore_avg=197.0:bitscore_max=207.0:bitscore_min=187.0:bitscore_std=14.142135623730951:bitscore_sum=394.0:capture_class_counter=c__Anaerolineae--2:capture_domain_counter=d__Bacteria--2:capture_family_counter=f__DUEL01--2:capture_genus_counter=g__JAFGEI01--2:capture_order_counter=o__B4-G1--2:capture_phylum_counter=p__Chloroflexota--2:capture_species_counter=s__JAFGEI01 sp016931695--2:evalue_avg=1.7650000062499998e-60:evalue_max=3.53e-60:evalue_min=1.25e-68:evalue_std=2.496086928749678e-60:evalue_sum=3.5300000124999995e-60:gapopen_avg=1.0:gapopen_max=2.0:gapopen_min=0.0:gapopen_std=1.4142135623730951:gapopen_sum=2.0:gtdb_class_counter=:gtdb_domain_counter=:gtdb_family_counter=:gtdb_genus_counter=:gtdb_order_counter=:gtdb_phylum_counter=:gtdb_species_counter=:heptad_counter=MCP-36H--2:lbd_counter=:length_avg=162.5:length_max=176.0:length_min=149.0:length_std=19.091883092036785:length_sum=325.0:mismatch_avg=38.0:mismatch_max=48.0:mismatch_min=28.0:mismatch_std=14.142135623730951:mismatch_sum=76.0:name=N676512:qcovhsp_avg=100.0:qcovhsp_max=100.0:qcovhsp_min=100.0:qcovhsp_std=0.0:qcovhsp_sum=200.0:qend_avg=161.0:qend_max=173.0:qend_min=149.0:qend_std=16.97056274847714:qend_sum=322.0:qstart_avg=1.0:qstart_max=1.0:qstart_min=1.0:qstart_std=0.0:qstart_sum=2.0:ref_name_counter=GB_GCA_016199925.1_protein.faa_JACQFT010000120.1_8@PF00015_full_PFAM.309.509--2:scovhsp_avg=80.75:scovhsp_max=87.0:scovhsp_min=74.5:scovhsp_std=8.838834764831844:scovhsp_sum=161.5:send_avg=174.5:send_max=187.0:send_min=162.0:send_std=17.67766952966369:send_sum=349.0:sstart_avg=14.0:sstart_max=14.0:sstart_min=14.0:sstart_std=0.0:sstart_sum=28.0])0:6e-09[&&NHX:Sample_counter=rhiztom2--5:Type_counter=capture--5:besthit_avg=75.55000000000001:besthit_max=81.2:besthit_min=69.9:besthit_std=7.9903066274079855:besthit_sum=151.10000000000002:bitscore_avg=197.0:bitscore_max=207.0:bitscore_min=187.0:bitscore_std=14.142135623730951:bitscore_sum=394.0:capture_class_counter=c__Anaerolineae--4||c__Gammaproteobacteria--1:capture_domain_counter=d__Bacteria--5:capture_family_counter=f__DUEL01--4||f__Pseudomonadaceae--1:capture_genus_counter=g__JAFGEI01--4||g__Pseudomonas_E--1:capture_order_counter=o__B4-G1--4||o__Pseudomonadales--1:capture_phylum_counter=p__Chloroflexota--4||p__Proteobacteria--1:capture_species_counter=s__JAFGEI01 sp016931695--4||s__Pseudomonas_E sp018827205--1:evalue_avg=1.7650000062499998e-60:evalue_max=3.53e-60:evalue_min=1.25e-68:evalue_std=2.496086928749678e-60:evalue_sum=3.5300000124999995e-60:gapopen_avg=1.0:gapopen_max=2.0:gapopen_min=0.0:gapopen_std=1.4142135623730951:gapopen_sum=2.0:gtdb_class_counter=:gtdb_domain_counter=:gtdb_family_counter=:gtdb_genus_counter=:gtdb_order_counter=:gtdb_phylum_counter=:gtdb_species_counter=:heptad_counter=MCP-36H--5:lbd_counter=:length_avg=162.5:length_max=176.0:length_min=149.0:length_std=19.091883092036785:length_sum=325.0:mismatch_avg=38.0:mismatch_max=48.0:mismatch_min=28.0:mismatch_std=14.142135623730951:mismatch_sum=76.0:name=N676513:qcovhsp_avg=100.0:qcovhsp_max=100.0:qcovhsp_min=100.0:qcovhsp_std=0.0:qcovhsp_sum=200.0:qend_avg=161.0:qend_max=173.0:qend_min=149.0:qend_std=16.97056274847714:qend_sum=322.0:qstart_avg=1.0:qstart_max=1.0:qstart_min=1.0:qstart_std=0.0:qstart_sum=2.0:ref_name_counter=GB_GCA_016199925.1_protein.faa_JACQFT010000120.1_8@PF00015_full_PFAM.309.509--2:scovhsp_avg=80.75:scovhsp_max=87.0:scovhsp_min=74.5:scovhsp_std=8.838834764831844:scovhsp_sum=161.5:send_avg=174.5:send_max=187.0:send_min=162.0:send_std=17.67766952966369:send_sum=349.0:sstart_avg=14.0:sstart_max=14.0:sstart_min=14.0:sstart_std=0.0:sstart_sum=28.0],(77a182a2-087e-4aa4-b133-011cf3c23784_3@MCPsignal.151.223:5e-09[&&NHX:Sample=rhiztom3:Type=capture:capture_class=c__Anaerolineae:capture_domain=d__Bacteria:capture_family=f__DUEL01:capture_genus=g__JAFGEI01:capture_order=o__B4-G1:capture_phylum=p__Chloroflexota:capture_species=s__JAFGEI01 sp016931695:heptad=MCP-36H],0dbb311d-8dad-4e6f-9f3b-49c5cb7bbd78_4@MCPsignal.251.309:0.0390762[&&NHX:Sample=rhiztom2:Type=capture:capture_class=c__Nitrospiria:capture_domain=d__Bacteria:capture_family=f__UBA8639:capture_genus=g__UBA8639:capture_order=o__Nitrospirales:capture_phylum=p__Nitrospirota:capture_species=s__UBA8639 sp009377845:heptad=MCP-36H])0:5e-09[&&NHX:Sample_counter=rhiztom2--1||rhiztom3--1:Type_counter=capture--2:capture_class_counter=c__Anaerolineae--1||c__Nitrospiria--1:capture_domain_counter=d__Bacteria--2:capture_family_counter=f__DUEL01--1||f__UBA8639--1:capture_genus_counter=g__JAFGEI01--1||g__UBA8639--1:capture_order_counter=o__B4-G1--1||o__Nitrospirales--1:capture_phylum_counter=p__Chloroflexota--1||p__Nitrospirota--1:capture_species_counter=s__JAFGEI01 sp016931695--1||s__UBA8639 sp009377845--1:gtdb_class_counter=:gtdb_domain_counter=:gtdb_family_counter=:gtdb_genus_counter=:gtdb_order_counter=:gtdb_phylum_counter=:gtdb_species_counter=:heptad_counter=MCP-36H--2:lbd_counter=:name=N676516:ref_name_counter=])0.779:0.116015[&&NHX:Sample_counter=rhiztom2--6||rhiztom3--1:Type_counter=capture--7:besthit_avg=75.55000000000001:besthit_max=81.2:besthit_min=69.9:besthit_std=7.9903066274079855:besthit_sum=151.10000000000002:bitscore_avg=197.0:bitscore_max=207.0:bitscore_min=187.0:bitscore_std=14.142135623730951:bitscore_sum=394.0:capture_class_counter=c__Anaerolineae--5||c__Gammaproteobacteria--1||c__Nitrospiria--1:capture_domain_counter=d__Bacteria--7:capture_family_counter=f__DUEL01--5||f__Pseudomonadaceae--1||f__UBA8639--1:capture_genus_counter=g__JAFGEI01--5||g__Pseudomonas_E--1||g__UBA8639--1:capture_order_counter=o__B4-G1--5||o__Nitrospirales--1||o__Pseudomonadales--1:capture_phylum_counter=p__Chloroflexota--5||p__Nitrospirota--1||p__Proteobacteria--1:capture_species_counter=s__JAFGEI01 sp016931695--5||s__Pseudomonas_E sp018827205--1||s__UBA8639 sp009377845--1:evalue_avg=1.7650000062499998e-60:evalue_max=3.53e-60:evalue_min=1.25e-68:evalue_std=2.496086928749678e-60:evalue_sum=3.5300000124999995e-60:gapopen_avg=1.0:gapopen_max=2.0:gapopen_min=0.0:gapopen_std=1.4142135623730951:gapopen_sum=2.0:gtdb_class_counter=:gtdb_domain_counter=:gtdb_family_counter=:gtdb_genus_counter=:gtdb_order_counter=:gtdb_phylum_counter=:gtdb_species_counter=:heptad_counter=MCP-36H--7:lbd_counter=:length_avg=162.5:length_max=176.0:length_min=149.0:length_std=19.091883092036785:length_sum=325.0:mismatch_avg=38.0:mismatch_max=48.0:mismatch_min=28.0:mismatch_std=14.142135623730951:mismatch_sum=76.0:name=N676517:qcovhsp_avg=100.0:qcovhsp_max=100.0:qcovhsp_min=100.0:qcovhsp_std=0.0:qcovhsp_sum=200.0:qend_avg=161.0:qend_max=173.0:qend_min=149.0:qend_std=16.97056274847714:qend_sum=322.0:qstart_avg=1.0:qstart_max=1.0:qstart_min=1.0:qstart_std=0.0:qstart_sum=2.0:ref_name_counter=GB_GCA_016199925.1_protein.faa_JACQFT010000120.1_8@PF00015_full_PFAM.309.509--2:scovhsp_avg=80.75:scovhsp_max=87.0:scovhsp_min=74.5:scovhsp_std=8.838834764831844:scovhsp_sum=161.5:send_avg=174.5:send_max=187.0:send_min=162.0:send_std=17.67766952966369:send_sum=349.0:sstart_avg=14.0:sstart_max=14.0:sstart_min=14.0:sstart_std=0.0:sstart_sum=28.0])0.709:0.060722[&&NHX:Sample_counter=rhiztom1--1||rhiztom2--6||rhiztom3--1:Type_counter=capture--8:besthit_avg=75.55000000000001:besthit_max=81.2:besthit_min=69.9:besthit_std=7.9903066274079855:besthit_sum=151.10000000000002:bitscore_avg=197.0:bitscore_max=207.0:bitscore_min=187.0:bitscore_std=14.142135623730951:bitscore_sum=394.0:capture_class_counter=c__Anaerolineae--5||c__Gammaproteobacteria--1||c__Nitrospiria--1||c__Verrucomicrobiae--1:capture_domain_counter=d__Bacteria--8:capture_family_counter=f__DUEL01--5||f__Opitutaceae--1||f__Pseudomonadaceae--1||f__UBA8639--1:capture_genus_counter=g__JAFGEI01--5||g__Pseudomonas_E--1||g__UBA6669--1||g__UBA8639--1:capture_order_counter=o__B4-G1--5||o__Nitrospirales--1||o__Opitutales--1||o__Pseudomonadales--1:capture_phylum_counter=p__Chloroflexota--5||p__Nitrospirota--1||p__Proteobacteria--1||p__Verrucomicrobiota--1:capture_species_counter=s__JAFGEI01 sp016931695--5||s__Pseudomonas_E sp018827205--1||s__UBA6669 sp002455175--1||s__UBA8639 sp009377845--1:evalue_avg=1.7650000062499998e-60:evalue_max=3.53e-60:evalue_min=1.25e-68:evalue_std=2.496086928749678e-60:evalue_sum=3.5300000124999995e-60:gapopen_avg=1.0:gapopen_max=2.0:gapopen_min=0.0:gapopen_std=1.4142135623730951:gapopen_sum=2.0:gtdb_class_counter=:gtdb_domain_counter=:gtdb_family_counter=:gtdb_genus_counter=:gtdb_order_counter=:gtdb_phylum_counter=:gtdb_species_counter=:heptad_counter=MCP-36H--8:lbd_counter=:length_avg=162.5:length_max=176.0:length_min=149.0:length_std=19.091883092036785:length_sum=325.0:mismatch_avg=38.0:mismatch_max=48.0:mismatch_min=28.0:mismatch_std=14.142135623730951:mismatch_sum=76.0:name=N676518:qcovhsp_avg=100.0:qcovhsp_max=100.0:qcovhsp_min=100.0:qcovhsp_std=0.0:qcovhsp_sum=200.0:qend_avg=161.0:qend_max=173.0:qend_min=149.0:qend_std=16.97056274847714:qend_sum=322.0:qstart_avg=1.0:qstart_max=1.0:qstart_min=1.0:qstart_std=0.0:qstart_sum=2.0:ref_name_counter=GB_GCA_016199925.1_protein.faa_JACQFT010000120.1_8@PF00015_full_PFAM.309.509--2:scovhsp_avg=80.75:scovhsp_max=87.0:scovhsp_min=74.5:scovhsp_std=8.838834764831844:scovhsp_sum=161.5:send_avg=174.5:send_max=187.0:send_min=162.0:send_std=17.67766952966369:send_sum=349.0:sstart_avg=14.0:sstart_max=14.0:sstart_min=14.0:sstart_std=0.0:sstart_sum=28.0])0.828:0.0167309[&&NHX:Sample_counter=rhizpot1--10||rhizpot3--6||rhiztom1--22||rhiztom2--34||rhiztom3--39:Type_counter=GTDB--71||capture--111:besthit_avg=72.63076923076925:besthit_max=90.8:besthit_min=50.7:besthit_std=9.65886976732714:besthit_sum=2832.6000000000004:bitscore_avg=168.62820512820514:bitscore_max=223.0:bitscore_min=88.2:bitscore_std=35.32202942192211:bitscore_sum=6576.5:capture_class_counter=c__Acidobacteriae--2||c__Alphaproteobacteria--21||c__Anaerolineae--5||c__Bacilli--1||c__Desulfuromonadia--2||c__Gammaproteobacteria--40||c__Halobacteria--1||c__Holophagae--1||c__Moorellia--1||c__Nitrospiria--1||c__Polyangia--11||c__Synergistia--1||c__UBA9160--1||c__Verrucomicrobiae--21||c__Vicinamibacteria--2:capture_domain_counter=d__Archaea--1||d__Bacteria--110:capture_family_counter=f__Acetobacteraceae--1||f__Aminobacteriaceae--1||f__Beijerinckiaceae--1||f__Bryobacteraceae--2||f__Burkholderiaceae--16||f__Caulobacteraceae--9||f__Celerinatantimonadaceae--1||f__Chromobacteriaceae--1||f__DUEL01--5||f__Enterobacteriaceae--1||f__Ferrovibrionaceae--5||f__GLO-12--1||f__Geoalkalibacteraceae--1||f__Geobacteraceae--1||f__Haloarculaceae--1||f__Halomonadaceae--1||f__Holophagaceae--1||f__JAAZVP01--1||f__JAFNAJ01--2||f__Moorellaceae--1||f__Opitutaceae--16||f__Paenibacillaceae--1||f__Polyangiaceae--11||f__Pseudomonadaceae--2||f__Rhizobiaceae--1||f__Rhodanobacteraceae--1||f__Rhodobacteraceae--1||f__Shewanellaceae--2||f__Sphingomonadaceae--1||f__Steroidobacteraceae--3||f__Thioalkalivibrionaceae--10||f__UBA8639--1||f__UBA9464--5||f__XN24--1||f__Xanthobacteraceae--2:capture_genus_counter=g__Alginatibacterium--1||g__Aquabacterium--1||g__Aquabacterium_A--2||g__Asticcacaulis--1||g__Bordetella_B--2||g__Bosea--1||g__Bradyrhizobium--2||g__CADEFT01--1||g__CAIWAH01--5||g__CAJCBL01--1||g__Caulobacter--7||g__Dyella_A--1||g__Ferrimonas--1||g__Ferrovibrio--5||g__GLO-12--1||g__Geoalkalibacter_A--1||g__Geomesophilobacter--1||g__Geothrix--1||g__Gulbenkiania--1||g__Haloglomus--1||g__Halomonas--1||g__J108--10||g__JAAYLU01--1||g__JAAZVP01--1||g__JAEUQQ01--2||g__JAFGEI01--5||g__JAFLBB01--1||g__Lacunisphaera--2||g__Moorella--1||g__Opi-474--1||g__Paenibacillus--1||g__Palsa-881--1||g__Pantoea--1||g__Paraburkholderia--2||g__Pelomonas--4||g__Pseudomonas_E--2||g__Rhizobium--1||g__Rhodoferax--1||g__Rubrivivax--2||g__SYFR01--11||g__SZAS-83--3||g__Shewanella--1||g__Sphingomonas--1||g__Thalassobius--1||g__Thioalkalivibrio--10||g__Tous-C4FEB--1||g__UBA6159--1||g__UBA6669--1||g__UBA8639--1||g__Variovorax--2||g__XN24--1:capture_order_counter=o__Acetobacterales--1||o__B4-G1--5||o__Bryobacterales--2||o__Burkholderiales--17||o__Caulobacterales--9||o__Desulfuromonadales--1||o__Ectothiorhodospirales--10||o__Enterobacterales--4||o__Ferrovibrionales--5||o__Geobacterales--1||o__Halobacteriales--1||o__Halothiobacillales--1||o__Holophagales--1||o__Moorellales--1||o__Nitrospirales--1||o__Opitutales--16||o__Paenibacillales--1||o__Pedosphaerales--5||o__Polyangiales--11||o__Pseudomonadales--3||o__Rhizobiales--4||o__Rhodobacterales--1||o__Sphingomonadales--1||o__Steroidobacterales--3||o__Synergistales--1||o__UBA9160--1||o__Vicinamibacterales--2||o__XN24--1||o__Xanthomonadales--1:capture_phylum_counter=p__Acidobacteriota--5||p__Chloroflexota--5||p__Desulfobacterota--2||p__Firmicutes--1||p__Firmicutes_B--1||p__Halobacteriota--1||p__Myxococcota--11||p__Myxococcota_A--1||p__Nitrospirota--1||p__Proteobacteria--61||p__Synergistota--1||p__Verrucomicrobiota--21:capture_species_counter=s__Alginatibacterium sediminis--1||s__Aquabacterium sp004322345--1||s__Aquabacterium_A sp001770815--2||s__Asticcacaulis sp014873225--1||s__Bordetella_B sp007679965--2||s__Bosea sp016428755--1||s__Bradyrhizobium liaoningense_A--1||s__Bradyrhizobium sacchari--1||s__CADEFT01 sp016789755--1||s__CAIWAH01 sp903910585--5||s__CAJCBL01 sp019136515--1||s__Caulobacter sp001556515--2||s__Caulobacter sp003185805--5||s__Dyella_A ginsengisoli--1||s__Ferrimonas kyonanensis--1||s__Ferrovibrio sp002482765--5||s__GLO-12 sp003353845--1||s__Geoalkalibacter_A subterraneus--1||s__Geomesophilobacter sediminis--1||s__Geothrix sp016714685--1||s__Gulbenkiania mobilis--1||s__Haloglomus irregulare--1||s__Halomonas sp007129225--1||s__J108 sp014879845--10||s__JAAYLU01 sp018436725--1||s__JAAZVP01 sp018623495--1||s__JAEUQQ01 sp016789685--2||s__JAFGEI01 sp016931695--5||s__JAFLBB01 sp017304135--1||s__Lacunisphaera lenta--1||s__Lacunisphaera sp903898675--1||s__Moorella thermoacetica_A--1||s__Opi-474 sp903830425--1||s__Paenibacillus sp001517085--1||s__Palsa-881 sp018241335--1||s__Pantoea sp002359495--1||s__Paraburkholderia acidipaludis--1||s__Paraburkholderia monticola--1||s__Pelomonas sp016195825--4||s__Pseudomonas_E fuscovaginae_B--1||s__Pseudomonas_E sp018827205--1||s__Rhizobium leguminosarum_N--1||s__Rhodoferax bucti--1||s__Rubrivivax gelatinosus--1||s__Rubrivivax sp001295905--1||s__SYFR01 sp005800325--11||s__SZAS-83 sp018241525--3||s__Shewanella sp000014665--1||s__Sphingomonas taxi_B--1||s__Thalassobius aquimarinus--1||s__Thioalkalivibrio halophilus--8||s__Thioalkalivibrio sp000377785--2||s__Tous-C4FEB sp014376585--1||s__UBA6159 sp002422345--1||s__UBA6669 sp002455175--1||s__UBA8639 sp009377845--1||s__Variovorax sp003952185--1||s__Variovorax sp017744285--1||s__XN24 sp011089885--1:evalue_avg=4.019437424309257e-25:evalue_max=1.16e-23:evalue_min=1.1e-74:evalue_std=1.9522196646849508e-24:evalue_sum=1.5675805954806102e-23:gapopen_avg=0.23076923076923078:gapopen_max=2.0:gapopen_min=0.0:gapopen_std=0.5361430711223923:gapopen_sum=9.0:gtdb_class_counter=c__Bacteroidia--1||c__Bradymonadia--1||c__Chitinivibrionia--1||c__Gammaproteobacteria--1||c__Myxococcia--2||c__Oligoflexia--1||c__Planctomycetia--2||c__UBA6191--1||c__UBA7883--7||c__Verrucomicrobiae--54:gtdb_domain_counter=d__Bacteria--71:gtdb_family_counter=f__CAJPTX01--1||f__Chitinivibrionaceae--1||f__F1-12-MAGs170--1||f__JACRGQ01--4||f__JACRLM01--1||f__Methylophilaceae--1||f__Myxococcaceae--2||f__Opitutaceae--46||f__Silvanigrellaceae--1||f__UBA1268--2||f__UBA1532--1||f__UBA6191--1||f__UBA7883--2||f__UBA9464--5||f__Verruco-01--2:gtdb_genus_counter=g__Archangium_A--1||g__Bacteroides_D--1||g__CAINDO01--1||g__CAITWF01--3||g__CAIVQB01--2||g__CAIYFD01--1||g__CAIZES01--1||g__CAJCBL01--1||g__Chitinivibrio--1||g__Didemnitutus--11||g__ER46--6||g__F1-120-MAGs170--1||g__JACQEX01--1||g__JACQFT01--2||g__JACQZB01--2||g__JACRGQ01--2||g__JACRGR01--1||g__JACRLM01--1||g__JAEUJQ01--1||g__Lacunisphaera--1||g__Methylovorus--1||g__Nibricoccus--5||g__Opi-474--1||g__Opitutus--2||g__Palsa-1447--4||g__Pelagicoccus--1||g__QWOP01--1||g__QWPN01--1||g__Rariglobus--1||g__SXXZ01--1||g__Tous-C4FEB--1||g__UBA2377--1||g__UBA6191--1||g__UBA6669--5||g__UBA9464--2||g__Verruco-01--1||g__WOUP01--1:gtdb_order_counter=o__Bacteroidales--1||o__Burkholderiales--1||o__Chitinivibrionales--1||o__JACRGQ01--4||o__Myxococcales--2||o__Opitutales--48||o__Pedosphaerales--6||o__Pirellulales--2||o__Silvanigrellales--1||o__UBA6191--1||o__UBA7883--3||o__UBA7976--1:gtdb_phylum_counter=p__Bacteroidota--1||p__Bdellovibrionota--1||p__Fibrobacterota--1||p__Myxococcota--3||p__Nitrospinota--7||p__Planctomycetota--2||p__Proteobacteria--1||p__UBP17--1||p__Verrucomicrobiota--54:gtdb_species_counter=s__Archangium_A sp903905455--1||s__Bacteroides_D periocalifornicus--1||s__CAINDO01 sp903847385--1||s__CAITWF01 sp903896015--3||s__CAIVQB01 sp903907995--1||s__CAIVQB01 sp903922605--1||s__CAIYFD01 sp903925425--1||s__CAIZES01 sp903932045--1||s__CAJCBL01 sp903960515--1||s__Chitinivibrio alkaliphilus--1||s__Didemnitutus sp013821985--1||s__Didemnitutus sp013822585--2||s__Didemnitutus sp016187925--2||s__Didemnitutus sp016187945--2||s__Didemnitutus sp016217545--4||s__ER46 sp002288455--2||s__ER46 sp016235555--4||s__F1-120-MAGs170 sp009695275--1||s__JACQEX01 sp016200345--1||s__JACQFT01 sp016199925--2||s__JACQZB01 sp016207925--2||s__JACRGQ01 sp016217735--2||s__JACRGR01 sp016212275--1||s__JACRLM01 sp016235255--1||s__JAEUJQ01 sp016879935--1||s__Lacunisphaera lenta--1||s__Methylovorus glucosotrophus--1||s__Nibricoccus aquaticus--4||s__Nibricoccus sp016721945--1||s__Opi-474 sp903830425--1||s__Opitutus terrae--2||s__Palsa-1447 sp903916755--2||s__Palsa-1447 sp903919205--2||s__Pelagicoccus sp000155695--1||s__QWOP01 sp903885855--1||s__QWPN01 sp903917235--1||s__Rariglobus hedericola--1||s__SXXZ01 sp903930165--1||s__Tous-C4FEB sp014376585--1||s__UBA2377 sp903952145--1||s__UBA6191 sp002422125--1||s__UBA6669 sp002455175--1||s__UBA6669 sp016794625--2||s__UBA6669 sp016794725--2||s__UBA9464 sp005801385--1||s__UBA9464 sp016871805--1||s__Verruco-01 sp016928295--1||s__WOUP01 sp009772895--1:heptad_counter=MCP-28H--2||MCP-34H--1||MCP-36H--179:lbd_counter=:lca_tree=d__Bacteria:length_avg=137.7948717948718:length_max=176.0:length_min=73.0:length_std=20.96259762828157:length_sum=5374.0:mismatch_avg=37.02564102564103:mismatch_max=64.0:mismatch_min=13.0:mismatch_std=13.861129253546977:mismatch_sum=1444.0:name=N676519:qcovhsp_avg=98.89230769230768:qcovhsp_max=100.0:qcovhsp_min=95.1:qcovhsp_std=1.441012914107116:qcovhsp_sum=3856.7999999999997:qend_avg=138.3846153846154:qend_max=173.0:qend_min=73.0:qend_std=20.890208465130243:qend_sum=5397.0:qstart_avg=2.0:qstart_max=5.0:qstart_min=1.0:qstart_std=1.2773327473170102:qstart_sum=78.0:ref_name_counter=GB_GCA_001602455.1_protein.faa_CP012157.1_1085@PF00015_full_PFAM.318.520--1||GB_GCA_001650175.1_protein.faa_KV441841.1_238@PF00015_full_PFAM.401.502--1||GB_GCA_002288455.1_protein.faa_NEUS01000008.1_6@PF00015_full_PFAM.428.612--1||GB_GCA_013821985.1_protein.faa_PNJQ01000037.1_35@PF00015_full_PFAM.270.469--1||GB_GCA_013822585.1_protein.faa_PNKG01000016.1_12@PF00015_full_PFAM.273.468--2||GB_GCA_016187945.1_protein.faa_JACPIT010000002.1_31@PF00015_full_PFAM.271.470--6||GB_GCA_016187945.1_protein.faa_JACPIT010000004.1_258@PF00015_full_PFAM.313.491--1||GB_GCA_016199925.1_protein.faa_JACQFT010000120.1_4@PF00015_full_PFAM.362.559--4||GB_GCA_016199925.1_protein.faa_JACQFT010000120.1_8@PF00015_full_PFAM.309.509--7||GB_GCA_016217545.1_protein.faa_JACRHT010000004.1_213@PF00015_full_PFAM.310.500--1||GB_GCA_016794725.1_protein.faa_JAEUGZ010000564.1_26@PF00015_full_PFAM.286.466--1||GB_GCA_903896015.1_protein.faa_CAITWF010000073.1_6@PF00015_full_PFAM.426.601--3||GB_GCA_903925425.1_protein.faa_CAIYFD010000054.1_11@PF00015_full_PFAM.277.452--1||RS_GCF_000019965.1_protein.faa_NC_010571.1_614@PF00015_full_PFAM.280.495--7||RS_GCF_002310495.1_protein.faa_NZ_CP023344.1_2800@PF00015_full_PFAM.273.493--1||RS_GCF_007559335.1_protein.faa_NZ_VMBG01000003.1_105@PF00015_full_PFAM.572.765--1:scovhsp_avg=70.5948717948718:scovhsp_max=87.0:scovhsp_min=51.6:scovhsp_std=9.674218279801018:scovhsp_sum=2753.2000000000003:send_avg=156.97435897435898:send_max=187.0:send_min=82.0:send_std=18.7455077839538:send_sum=6122.0:sstart_avg=20.358974358974358:sstart_max=68.0:sstart_min=1.0:sstart_std=16.614019412100163:sstart_sum=794.0],((0450b6ab-63a4-4319-a538-8973008b9312_3@MCPsignal.327.384:0.0976502[&&NHX:Sample=rhiztom1:Type=capture:capture_class=c__Gammaproteobacteria:capture_domain=d__Bacteria:capture_family=f__Burkholderiaceae:capture_genus=g__Acidovorax_A:capture_order=o__Burkholderiales:capture_phylum=p__Proteobacteria:capture_species=s__Acidovorax_A konjaci:heptad=MCP-36H],(3e34415d-47c6-4232-a620-217a7e2d6d0c_5@MCPsignal.22.126:0.149345[&&NHX:Sample=rhiztom2:Type=capture:besthit=76.9:bitscore=139.0:capture_class=c__Holophagae:capture_domain=d__Bacteria:capture_family=f__Holophagaceae:capture_genus=g__Geothrix:capture_order=o__Holophagales:capture_phylum=p__Acidobacteriota:capture_species=s__Geothrix sp903843705:evalue=1.35e-42:gapopen=0.0:heptad=MCP-36H:length=104.0:mismatch=24.0:qcovhsp=100.0:qend=104.0:qstart=1.0:ref_name=RS_GCF_002310495.1_protein.faa_NZ_CP023344.1_2803@PF00015_full_PFAM.269.477:scovhsp=50.0:send=165.0:sstart=62.0],e75df09d-a9a9-4850-b854-010ae8b19af7_6@MCPsignal.22.71:5e-09[&&NHX:Sample=rhiztom1:Type=capture:capture_class=c__Gammaproteobacteria:capture_domain=d__Bacteria:capture_family=f__Burkholderiaceae:capture_genus=g__Zhizhongheella:capture_order=o__Burkholderiales:capture_phylum=p__Proteobacteria:capture_species=s__Zhizhongheella caldifontis:heptad=MCP-36H])0.504:0.0615792[&&NHX:Sample_counter=rhiztom1--1||rhiztom2--1:Type_counter=capture--2:besthit_avg=76.9:besthit_max=76.9:besthit_min=76.9:besthit_std=0:besthit_sum=76.9:bitscore_avg=139.0:bitscore_max=139.0:bitscore_min=139.0:bitscore_std=0:bitscore_sum=139.0:capture_class_counter=c__Gammaproteobacteria--1||c__Holophagae--1:capture_domain_counter=d__Bacteria--2:capture_family_counter=f__Burkholderiaceae--1||f__Holophagaceae--1:capture_genus_counter=g__Geothrix--1||g__Zhizhongheella--1:capture_order_counter=o__Burkholderiales--1||o__Holophagales--1:capture_phylum_counter=p__Acidobacteriota--1||p__Proteobacteria--1:capture_species_counter=s__Geothrix sp903843705--1||s__Zhizhongheella caldifontis--1:evalue_avg=1.35e-42:evalue_max=1.35e-42:evalue_min=1.35e-42:evalue_std=0:evalue_sum=1.35e-42:gapopen_avg=0.0:gapopen_max=0.0:gapopen_min=0.0:gapopen_std=0:gapopen_sum=0.0:gtdb_class_counter=:gtdb_domain_counter=:gtdb_family_counter=:gtdb_genus_counter=:gtdb_order_counter=:gtdb_phylum_counter=:gtdb_species_counter=:heptad_counter=MCP-36H--2:lbd_counter=:length_avg=104.0:length_max=104.0:length_min=104.0:length_std=0:length_sum=104.0:mismatch_avg=24.0:mismatch_max=24.0:mismatch_min=24.0:mismatch_std=0:mismatch_sum=24.0:name=N676523:qcovhsp_avg=100.0:qcovhsp_max=100.0:qcovhsp_min=100.0:qcovhsp_std=0:qcovhsp_sum=100.0:qend_avg=104.0:qend_max=104.0:qend_min=104.0:qend_std=0:qend_sum=104.0:qstart_avg=1.0:qstart_max=1.0:qstart_min=1.0:qstart_std=0:qstart_sum=1.0:ref_name_counter=RS_GCF_002310495.1_protein.faa_NZ_CP023344.1_2803@PF00015_full_PFAM.269.477--1:scovhsp_avg=50.0:scovhsp_max=50.0:scovhsp_min=50.0:scovhsp_std=0:scovhsp_sum=50.0:send_avg=165.0:send_max=165.0:send_min=165.0:send_std=0:send_sum=165.0:sstart_avg=62.0:sstart_max=62.0:sstart_min=62.0:sstart_std=0:sstart_sum=62.0])0.521:0.00486319[&&NHX:Sample_counter=rhiztom1--2||rhiztom2--1:Type_counter=capture--3:besthit_avg=76.9:besthit_max=76.9:besthit_min=76.9:besthit_std=0:besthit_sum=76.9:bitscore_avg=139.0:bitscore_max=139.0:bitscore_min=139.0:bitscore_std=0:bitscore_sum=139.0:capture_class_counter=c__Gammaproteobacteria--2||c__Holophagae--1:capture_domain_counter=d__Bacteria--3:capture_family_counter=f__Burkholderiaceae--2||f__Holophagaceae--1:capture_genus_counter=g__Acidovorax_A--1||g__Geothrix--1||g__Zhizhongheella--1:capture_order_counter=o__Burkholderiales--2||o__Holophagales--1:capture_phylum_counter=p__Acidobacteriota--1||p__Proteobacteria--2:capture_species_counter=s__Acidovorax_A konjaci--1||s__Geothrix sp903843705--1||s__Zhizhongheella caldifontis--1:evalue_avg=1.35e-42:evalue_max=1.35e-42:evalue_min=1.35e-42:evalue_std=0:evalue_sum=1.35e-42:gapopen_avg=0.0:gapopen_max=0.0:gapopen_min=0.0:gapopen_std=0:gapopen_sum=0.0:gtdb_class_counter=:gtdb_domain_counter=:gtdb_family_counter=:gtdb_genus_counter=:gtdb_order_counter=:gtdb_phylum_counter=:gtdb_species_counter=:heptad_counter=MCP-36H--3:lbd_counter=:length_avg=104.0:length_max=104.0:length_min=104.0:length_std=0:length_sum=104.0:mismatch_avg=24.0:mismatch_max=24.0:mismatch_min=24.0:mismatch_std=0:mismatch_sum=24.0:name=N676524:qcovhsp_avg=100.0:qcovhsp_max=100.0:qcovhsp_min=100.0:qcovhsp_std=0:qcovhsp_sum=100.0:qend_avg=104.0:qend_max=104.0:qend_min=104.0:qend_std=0:qend_sum=104.0:qstart_avg=1.0:qstart_max=1.0:qstart_min=1.0:qstart_std=0:qstart_sum=1.0:ref_name_counter=RS_GCF_002310495.1_protein.faa_NZ_CP023344.1_2803@PF00015_full_PFAM.269.477--1:scovhsp_avg=50.0:scovhsp_max=50.0:scovhsp_min=50.0:scovhsp_std=0:scovhsp_sum=50.0:send_avg=165.0:send_max=165.0:send_min=165.0:send_std=0:send_sum=165.0:sstart_avg=62.0:sstart_max=62.0:sstart_min=62.0:sstart_std=0:sstart_sum=62.0],560a24b2-715b-4dae-89b6-886dcb1e3d6c_3@MCPsignal.618.658:5e-09[&&NHX:Sample=rhiztom3:Type=capture:capture_class=c__Gammaproteobacteria:capture_domain=d__Bacteria:capture_family=f__Burkholderiaceae:capture_genus=g__Acidovorax_A:capture_order=o__Burkholderiales:capture_phylum=p__Proteobacteria:capture_species=s__Acidovorax_A konjaci:heptad=MCP-36H])0:5e-09[&&NHX:Sample_counter=rhiztom1--2||rhiztom2--1||rhiztom3--1:Type_counter=capture--4:besthit_avg=76.9:besthit_max=76.9:besthit_min=76.9:besthit_std=0:besthit_sum=76.9:bitscore_avg=139.0:bitscore_max=139.0:bitscore_min=139.0:bitscore_std=0:bitscore_sum=139.0:capture_class_counter=c__Gammaproteobacteria--3||c__Holophagae--1:capture_domain_counter=d__Bacteria--4:capture_family_counter=f__Burkholderiaceae--3||f__Holophagaceae--1:capture_genus_counter=g__Acidovorax_A--2||g__Geothrix--1||g__Zhizhongheella--1:capture_order_counter=o__Burkholderiales--3||o__Holophagales--1:capture_phylum_counter=p__Acidobacteriota--1||p__Proteobacteria--3:capture_species_counter=s__Acidovorax_A konjaci--2||s__Geothrix sp903843705--1||s__Zhizhongheella caldifontis--1:evalue_avg=1.35e-42:evalue_max=1.35e-42:evalue_min=1.35e-42:evalue_std=0:evalue_sum=1.35e-42:gapopen_avg=0.0:gapopen_max=0.0:gapopen_min=0.0:gapopen_std=0:gapopen_sum=0.0:gtdb_class_counter=:gtdb_domain_counter=:gtdb_family_counter=:gtdb_genus_counter=:gtdb_order_counter=:gtdb_phylum_counter=:gtdb_species_counter=:heptad_counter=MCP-36H--4:lbd_counter=:length_avg=104.0:length_max=104.0:length_min=104.0:length_std=0:length_sum=104.0:mismatch_avg=24.0:mismatch_max=24.0:mismatch_min=24.0:mismatch_std=0:mismatch_sum=24.0:name=N676526:qcovhsp_avg=100.0:qcovhsp_max=100.0:qcovhsp_min=100.0:qcovhsp_std=0:qcovhsp_sum=100.0:qend_avg=104.0:qend_max=104.0:qend_min=104.0:qend_std=0:qend_sum=104.0:qstart_avg=1.0:qstart_max=1.0:qstart_min=1.0:qstart_std=0:qstart_sum=1.0:ref_name_counter=RS_GCF_002310495.1_protein.faa_NZ_CP023344.1_2803@PF00015_full_PFAM.269.477--1:scovhsp_avg=50.0:scovhsp_max=50.0:scovhsp_min=50.0:scovhsp_std=0:scovhsp_sum=50.0:send_avg=165.0:send_max=165.0:send_min=165.0:send_std=0:send_sum=165.0:sstart_avg=62.0:sstart_max=62.0:sstart_min=62.0:sstart_std=0:sstart_sum=62.0])0.949:0.0699769[&&NHX:Sample_counter=rhizpot1--10||rhizpot3--6||rhiztom1--24||rhiztom2--35||rhiztom3--40:Type_counter=GTDB--71||capture--115:besthit_avg=72.7375:besthit_max=90.8:besthit_min=50.7:besthit_std=9.558100001623004:besthit_sum=2909.5:bitscore_avg=167.8875:bitscore_max=223.0:bitscore_min=88.2:bitscore_std=35.17954816330589:bitscore_sum=6715.5:capture_class_counter=c__Acidobacteriae--2||c__Alphaproteobacteria--21||c__Anaerolineae--5||c__Bacilli--1||c__Desulfuromonadia--2||c__Gammaproteobacteria--43||c__Halobacteria--1||c__Holophagae--2||c__Moorellia--1||c__Nitrospiria--1||c__Polyangia--11||c__Synergistia--1||c__UBA9160--1||c__Verrucomicrobiae--21||c__Vicinamibacteria--2:capture_domain_counter=d__Archaea--1||d__Bacteria--114:capture_family_counter=f__Acetobacteraceae--1||f__Aminobacteriaceae--1||f__Beijerinckiaceae--1||f__Bryobacteraceae--2||f__Burkholderiaceae--19||f__Caulobacteraceae--9||f__Celerinatantimonadaceae--1||f__Chromobacteriaceae--1||f__DUEL01--5||f__Enterobacteriaceae--1||f__Ferrovibrionaceae--5||f__GLO-12--1||f__Geoalkalibacteraceae--1||f__Geobacteraceae--1||f__Haloarculaceae--1||f__Halomonadaceae--1||f__Holophagaceae--2||f__JAAZVP01--1||f__JAFNAJ01--2||f__Moorellaceae--1||f__Opitutaceae--16||f__Paenibacillaceae--1||f__Polyangiaceae--11||f__Pseudomonadaceae--2||f__Rhizobiaceae--1||f__Rhodanobacteraceae--1||f__Rhodobacteraceae--1||f__Shewanellaceae--2||f__Sphingomonadaceae--1||f__Steroidobacteraceae--3||f__Thioalkalivibrionaceae--10||f__UBA8639--1||f__UBA9464--5||f__XN24--1||f__Xanthobacteraceae--2:capture_genus_counter=g__Acidovorax_A--2||g__Alginatibacterium--1||g__Aquabacterium--1||g__Aquabacterium_A--2||g__Asticcacaulis--1||g__Bordetella_B--2||g__Bosea--1||g__Bradyrhizobium--2||g__CADEFT01--1||g__CAIWAH01--5||g__CAJCBL01--1||g__Caulobacter--7||g__Dyella_A--1||g__Ferrimonas--1||g__Ferrovibrio--5||g__GLO-12--1||g__Geoalkalibacter_A--1||g__Geomesophilobacter--1||g__Geothrix--2||g__Gulbenkiania--1||g__Haloglomus--1||g__Halomonas--1||g__J108--10||g__JAAYLU01--1||g__JAAZVP01--1||g__JAEUQQ01--2||g__JAFGEI01--5||g__JAFLBB01--1||g__Lacunisphaera--2||g__Moorella--1||g__Opi-474--1||g__Paenibacillus--1||g__Palsa-881--1||g__Pantoea--1||g__Paraburkholderia--2||g__Pelomonas--4||g__Pseudomonas_E--2||g__Rhizobium--1||g__Rhodoferax--1||g__Rubrivivax--2||g__SYFR01--11||g__SZAS-83--3||g__Shewanella--1||g__Sphingomonas--1||g__Thalassobius--1||g__Thioalkalivibrio--10||g__Tous-C4FEB--1||g__UBA6159--1||g__UBA6669--1||g__UBA8639--1||g__Variovorax--2||g__XN24--1||g__Zhizhongheella--1:capture_order_counter=o__Acetobacterales--1||o__B4-G1--5||o__Bryobacterales--2||o__Burkholderiales--20||o__Caulobacterales--9||o__Desulfuromonadales--1||o__Ectothiorhodospirales--10||o__Enterobacterales--4||o__Ferrovibrionales--5||o__Geobacterales--1||o__Halobacteriales--1||o__Halothiobacillales--1||o__Holophagales--2||o__Moorellales--1||o__Nitrospirales--1||o__Opitutales--16||o__Paenibacillales--1||o__Pedosphaerales--5||o__Polyangiales--11||o__Pseudomonadales--3||o__Rhizobiales--4||o__Rhodobacterales--1||o__Sphingomonadales--1||o__Steroidobacterales--3||o__Synergistales--1||o__UBA9160--1||o__Vicinamibacterales--2||o__XN24--1||o__Xanthomonadales--1:capture_phylum_counter=p__Acidobacteriota--6||p__Chloroflexota--5||p__Desulfobacterota--2||p__Firmicutes--1||p__Firmicutes_B--1||p__Halobacteriota--1||p__Myxococcota--11||p__Myxococcota_A--1||p__Nitrospirota--1||p__Proteobacteria--64||p__Synergistota--1||p__Verrucomicrobiota--21:capture_species_counter=s__Acidovorax_A konjaci--2||s__Alginatibacterium sediminis--1||s__Aquabacterium sp004322345--1||s__Aquabacterium_A sp001770815--2||s__Asticcacaulis sp014873225--1||s__Bordetella_B sp007679965--2||s__Bosea sp016428755--1||s__Bradyrhizobium liaoningense_A--1||s__Bradyrhizobium sacchari--1||s__CADEFT01 sp016789755--1||s__CAIWAH01 sp903910585--5||s__CAJCBL01 sp019136515--1||s__Caulobacter sp001556515--2||s__Caulobacter sp003185805--5||s__Dyella_A ginsengisoli--1||s__Ferrimonas kyonanensis--1||s__Ferrovibrio sp002482765--5||s__GLO-12 sp003353845--1||s__Geoalkalibacter_A subterraneus--1||s__Geomesophilobacter sediminis--1||s__Geothrix sp016714685--1||s__Geothrix sp903843705--1||s__Gulbenkiania mobilis--1||s__Haloglomus irregulare--1||s__Halomonas sp007129225--1||s__J108 sp014879845--10||s__JAAYLU01 sp018436725--1||s__JAAZVP01 sp018623495--1||s__JAEUQQ01 sp016789685--2||s__JAFGEI01 sp016931695--5||s__JAFLBB01 sp017304135--1||s__Lacunisphaera lenta--1||s__Lacunisphaera sp903898675--1||s__Moorella thermoacetica_A--1||s__Opi-474 sp903830425--1||s__Paenibacillus sp001517085--1||s__Palsa-881 sp018241335--1||s__Pantoea sp002359495--1||s__Paraburkholderia acidipaludis--1||s__Paraburkholderia monticola--1||s__Pelomonas sp016195825--4||s__Pseudomonas_E fuscovaginae_B--1||s__Pseudomonas_E sp018827205--1||s__Rhizobium leguminosarum_N--1||s__Rhodoferax bucti--1||s__Rubrivivax gelatinosus--1||s__Rubrivivax sp001295905--1||s__SYFR01 sp005800325--11||s__SZAS-83 sp018241525--3||s__Shewanella sp000014665--1||s__Sphingomonas taxi_B--1||s__Thalassobius aquimarinus--1||s__Thioalkalivibrio halophilus--8||s__Thioalkalivibrio sp000377785--2||s__Tous-C4FEB sp014376585--1||s__UBA6159 sp002422345--1||s__UBA6669 sp002455175--1||s__UBA8639 sp009377845--1||s__Variovorax sp003952185--1||s__Variovorax sp017744285--1||s__XN24 sp011089885--1||s__Zhizhongheella caldifontis--1:evalue_avg=3.918951488701525e-25:evalue_max=1.16e-23:evalue_min=1.1e-74:evalue_std=1.9280763718496867e-24:evalue_sum=1.56758059548061e-23:gapopen_avg=0.225:gapopen_max=2.0:gapopen_min=0.0:gapopen_std=0.5304811555656397:gapopen_sum=9.0:gtdb_class_counter=c__Bacteroidia--1||c__Bradymonadia--1||c__Chitinivibrionia--1||c__Gammaproteobacteria--1||c__Myxococcia--2||c__Oligoflexia--1||c__Planctomycetia--2||c__UBA6191--1||c__UBA7883--7||c__Verrucomicrobiae--54:gtdb_domain_counter=d__Bacteria--71:gtdb_family_counter=f__CAJPTX01--1||f__Chitinivibrionaceae--1||f__F1-12-MAGs170--1||f__JACRGQ01--4||f__JACRLM01--1||f__Methylophilaceae--1||f__Myxococcaceae--2||f__Opitutaceae--46||f__Silvanigrellaceae--1||f__UBA1268--2||f__UBA1532--1||f__UBA6191--1||f__UBA7883--2||f__UBA9464--5||f__Verruco-01--2:gtdb_genus_counter=g__Archangium_A--1||g__Bacteroides_D--1||g__CAINDO01--1||g__CAITWF01--3||g__CAIVQB01--2||g__CAIYFD01--1||g__CAIZES01--1||g__CAJCBL01--1||g__Chitinivibrio--1||g__Didemnitutus--11||g__ER46--6||g__F1-120-MAGs170--1||g__JACQEX01--1||g__JACQFT01--2||g__JACQZB01--2||g__JACRGQ01--2||g__JACRGR01--1||g__JACRLM01--1||g__JAEUJQ01--1||g__Lacunisphaera--1||g__Methylovorus--1||g__Nibricoccus--5||g__Opi-474--1||g__Opitutus--2||g__Palsa-1447--4||g__Pelagicoccus--1||g__QWOP01--1||g__QWPN01--1||g__Rariglobus--1||g__SXXZ01--1||g__Tous-C4FEB--1||g__UBA2377--1||g__UBA6191--1||g__UBA6669--5||g__UBA9464--2||g__Verruco-01--1||g__WOUP01--1:gtdb_order_counter=o__Bacteroidales--1||o__Burkholderiales--1||o__Chitinivibrionales--1||o__JACRGQ01--4||o__Myxococcales--2||o__Opitutales--48||o__Pedosphaerales--6||o__Pirellulales--2||o__Silvanigrellales--1||o__UBA6191--1||o__UBA7883--3||o__UBA7976--1:gtdb_phylum_counter=p__Bacteroidota--1||p__Bdellovibrionota--1||p__Fibrobacterota--1||p__Myxococcota--3||p__Nitrospinota--7||p__Planctomycetota--2||p__Proteobacteria--1||p__UBP17--1||p__Verrucomicrobiota--54:gtdb_species_counter=s__Archangium_A sp903905455--1||s__Bacteroides_D periocalifornicus--1||s__CAINDO01 sp903847385--1||s__CAITWF01 sp903896015--3||s__CAIVQB01 sp903907995--1||s__CAIVQB01 sp903922605--1||s__CAIYFD01 sp903925425--1||s__CAIZES01 sp903932045--1||s__CAJCBL01 sp903960515--1||s__Chitinivibrio alkaliphilus--1||s__Didemnitutus sp013821985--1||s__Didemnitutus sp013822585--2||s__Didemnitutus sp016187925--2||s__Didemnitutus sp016187945--2||s__Didemnitutus sp016217545--4||s__ER46 sp002288455--2||s__ER46 sp016235555--4||s__F1-120-MAGs170 sp009695275--1||s__JACQEX01 sp016200345--1||s__JACQFT01 sp016199925--2||s__JACQZB01 sp016207925--2||s__JACRGQ01 sp016217735--2||s__JACRGR01 sp016212275--1||s__JACRLM01 sp016235255--1||s__JAEUJQ01 sp016879935--1||s__Lacunisphaera lenta--1||s__Methylovorus glucosotrophus--1||s__Nibricoccus aquaticus--4||s__Nibricoccus sp016721945--1||s__Opi-474 sp903830425--1||s__Opitutus terrae--2||s__Palsa-1447 sp903916755--2||s__Palsa-1447 sp903919205--2||s__Pelagicoccus sp000155695--1||s__QWOP01 sp903885855--1||s__QWPN01 sp903917235--1||s__Rariglobus hedericola--1||s__SXXZ01 sp903930165--1||s__Tous-C4FEB sp014376585--1||s__UBA2377 sp903952145--1||s__UBA6191 sp002422125--1||s__UBA6669 sp002455175--1||s__UBA6669 sp016794625--2||s__UBA6669 sp016794725--2||s__UBA9464 sp005801385--1||s__UBA9464 sp016871805--1||s__Verruco-01 sp016928295--1||s__WOUP01 sp009772895--1:heptad_counter=MCP-28H--2||MCP-34H--1||MCP-36H--183:lbd_counter=:lca_tree=d__Bacteria:length_avg=136.95:length_max=176.0:length_min=73.0:length_std=21.370900416580128:length_sum=5478.0:mismatch_avg=36.7:mismatch_max=64.0:mismatch_min=13.0:mismatch_std=13.83640682569553:mismatch_sum=1468.0:name=N676527:qcovhsp_avg=98.92:qcovhsp_max=100.0:qcovhsp_min=95.1:qcovhsp_std=1.4331603950530865:qcovhsp_sum=3956.8:qend_avg=137.525:qend_max=173.0:qend_min=73.0:qend_std=21.325303977753514:qend_sum=5501.0:qstart_avg=1.975:qstart_max=5.0:qstart_min=1.0:qstart_std=1.2707256154432356:qstart_sum=79.0:ref_name_counter=GB_GCA_001602455.1_protein.faa_CP012157.1_1085@PF00015_full_PFAM.318.520--1||GB_GCA_001650175.1_protein.faa_KV441841.1_238@PF00015_full_PFAM.401.502--1||GB_GCA_002288455.1_protein.faa_NEUS01000008.1_6@PF00015_full_PFAM.428.612--1||GB_GCA_013821985.1_protein.faa_PNJQ01000037.1_35@PF00015_full_PFAM.270.469--1||GB_GCA_013822585.1_protein.faa_PNKG01000016.1_12@PF00015_full_PFAM.273.468--2||GB_GCA_016187945.1_protein.faa_JACPIT010000002.1_31@PF00015_full_PFAM.271.470--6||GB_GCA_016187945.1_protein.faa_JACPIT010000004.1_258@PF00015_full_PFAM.313.491--1||GB_GCA_016199925.1_protein.faa_JACQFT010000120.1_4@PF00015_full_PFAM.362.559--4||GB_GCA_016199925.1_protein.faa_JACQFT010000120.1_8@PF00015_full_PFAM.309.509--7||GB_GCA_016217545.1_protein.faa_JACRHT010000004.1_213@PF00015_full_PFAM.310.500--1||GB_GCA_016794725.1_protein.faa_JAEUGZ010000564.1_26@PF00015_full_PFAM.286.466--1||GB_GCA_903896015.1_protein.faa_CAITWF010000073.1_6@PF00015_full_PFAM.426.601--3||GB_GCA_903925425.1_protein.faa_CAIYFD010000054.1_11@PF00015_full_PFAM.277.452--1||RS_GCF_000019965.1_protein.faa_NC_010571.1_614@PF00015_full_PFAM.280.495--7||RS_GCF_002310495.1_protein.faa_NZ_CP023344.1_2800@PF00015_full_PFAM.273.493--1||RS_GCF_002310495.1_protein.faa_NZ_CP023344.1_2803@PF00015_full_PFAM.269.477--1||RS_GCF_007559335.1_protein.faa_NZ_VMBG01000003.1_105@PF00015_full_PFAM.572.765--1:scovhsp_avg=70.08:scovhsp_max=87.0:scovhsp_min=50.0:scovhsp_std=10.089324136851861:scovhsp_sum=2803.2:send_avg=157.175:send_max=187.0:send_min=82.0:send_std=18.547081462301037:send_sum=6287.0:sstart_avg=21.4:sstart_max=68.0:sstart_min=1.0:sstart_std=17.671939222887676:sstart_sum=856.0],(((((5be60d78-f14c-436d-8e3e-33eab929b4b0_2@MCPsignal.133.223:0.0129403[&&NHX:Sample=rhiztom2:Type=capture:capture_class=c__Gammaproteobacteria:capture_domain=d__Bacteria:capture_family=f__Enterobacteriaceae:capture_genus=g__Enterobacter:capture_order=o__Enterobacterales:capture_phylum=p__Proteobacteria:capture_species=s__Enterobacter cloacae:heptad=MCP-36H],e9466455-76cc-4fb2-ba5b-55469458f78e_5@MCPsignal.111.173:0.0504644[&&NHX:Sample=rhiztom2:Type=capture:capture_class=c__Gammaproteobacteria:capture_domain=d__Bacteria:capture_family=f__Pseudomonadaceae:capture_genus=g__Pseudomonas_E:capture_order=o__Pseudomonadales:capture_phylum=p__Proteobacteria:capture_species=s__Pseudomonas_E sp003935425:heptad=MCP-36H])0.982:0.379944[&&NHX:Sample_counter=rhiztom2--2:Type_counter=capture--2:capture_class_counter=c__Gammaproteobacteria--2:capture_domain_counter=d__Bacteria--2:capture_family_counter=f__Enterobacteriaceae--1||f__Pseudomonadaceae--1:capture_genus_counter=g__Enterobacter--1||g__Pseudomonas_E--1:capture_order_counter=o__Enterobacterales--1||o__Pseudomonadales--1:capture_phylum_counter=p__Proteobacteria--2:capture_species_counter=s__Enterobacter cloacae--1||s__Pseudomonas_E sp003935425--1:gtdb_class_counter=:gtdb_domain_counter=:gtdb_family_counter=:gtdb_genus_counter=:gtdb_order_counter=:gtdb_phylum_counter=:gtdb_species_counter=:heptad_counter=MCP-36H--2:lbd_counter=:name=N676530:ref_name_counter=],(GB_GCA_013822245.1_protein.faa_PNKE01000055.1_29@PF00015_full_PFAM.304.492:1.3e-08[&&NHX:Type=GTDB:gtdb_class=c__Acidobacteriae:gtdb_domain=d__Bacteria:gtdb_family=f__Bryobacteraceae:gtdb_genus=g__PNKE01:gtdb_order=o__Bryobacterales:gtdb_phylum=p__Acidobacteriota:gtdb_species=s__PNKE01 sp013822245:heptad=MCP-36H:species=d__Bacteria_p__Acidobacteriota_c__Acidobacteriae_o__Bryobacterales_f__Bryobacteraceae_g__PNKE01_s__PNKE01 sp013822245],4b99e177-16f8-4910-bfe2-9902c82f8492_6@MCPsignal.1166.1199:0.177766[&&NHX:Sample=rhizpot1:Type=capture:capture_class=c__Alphaproteobacteria:capture_domain=d__Bacteria:capture_family=f__Caulobacteraceae:capture_genus=g__Phenylobacterium:capture_order=o__Caulobacterales:capture_phylum=p__Proteobacteria:capture_species=s__Phenylobacterium sp002441055:heptad=MCP-36H])0.954:0.432382[&&NHX:Sample_counter=rhizpot1--1:Type_counter=GTDB--1||capture--1:capture_class_counter=c__Alphaproteobacteria--1:capture_domain_counter=d__Bacteria--1:capture_family_counter=f__Caulobacteraceae--1:capture_genus_counter=g__Phenylobacterium--1:capture_order_counter=o__Caulobacterales--1:capture_phylum_counter=p__Proteobacteria--1:capture_species_counter=s__Phenylobacterium sp002441055--1:gtdb_class_counter=c__Acidobacteriae--1:gtdb_domain_counter=d__Bacteria--1:gtdb_family_counter=f__Bryobacteraceae--1:gtdb_genus_counter=g__PNKE01--1:gtdb_order_counter=o__Bryobacterales--1:gtdb_phylum_counter=p__Acidobacteriota--1:gtdb_species_counter=s__PNKE01 sp013822245--1:heptad_counter=MCP-36H--2:lbd_counter=:lca_tree=s__PNKE01 sp013822245:name=N676533:ref_name_counter=])0.929:0.290748[&&NHX:Sample_counter=rhizpot1--1||rhiztom2--2:Type_counter=GTDB--1||capture--3:capture_class_counter=c__Alphaproteobacteria--1||c__Gammaproteobacteria--2:capture_domain_counter=d__Bacteria--3:capture_family_counter=f__Caulobacteraceae--1||f__Enterobacteriaceae--1||f__Pseudomonadaceae--1:capture_genus_counter=g__Enterobacter--1||g__Phenylobacterium--1||g__Pseudomonas_E--1:capture_order_counter=o__Caulobacterales--1||o__Enterobacterales--1||o__Pseudomonadales--1:capture_phylum_counter=p__Proteobacteria--3:capture_species_counter=s__Enterobacter cloacae--1||s__Phenylobacterium sp002441055--1||s__Pseudomonas_E sp003935425--1:gtdb_class_counter=c__Acidobacteriae--1:gtdb_domain_counter=d__Bacteria--1:gtdb_family_counter=f__Bryobacteraceae--1:gtdb_genus_counter=g__PNKE01--1:gtdb_order_counter=o__Bryobacterales--1:gtdb_phylum_counter=p__Acidobacteriota--1:gtdb_species_counter=s__PNKE01 sp013822245--1:heptad_counter=MCP-36H--4:lbd_counter=:lca_tree=s__PNKE01 sp013822245:name=N676534:ref_name_counter=],(GB_GCA_002347185.1_protein.faa_DDXK01000130.1_32@PF00015_full_PFAM.322.509:0.196965[&&NHX:Type=GTDB:gtdb_class=c__Desulfobulbia:gtdb_domain=d__Bacteria:gtdb_family=f__Desulfurivibrionaceae:gtdb_genus=g__UBA2262:gtdb_order=o__Desulfobulbales:gtdb_phylum=p__Desulfobacterota:gtdb_species=s__UBA2262 sp002347185:heptad=MCP-36H:species=d__Bacteria_p__Desulfobacterota_c__Desulfobulbia_o__Desulfobulbales_f__Desulfurivibrionaceae_g__UBA2262_s__UBA2262 sp002347185],((((GB_GCA_018898235.1_protein.faa_JAHIJU010000506.1_1@PF00015_full_PFAM.140.353:0.0191348[&&NHX:Type=GTDB:gtdb_class=c__Actinomycetia:gtdb_domain=d__Bacteria:gtdb_family=f__Cellulomonadaceae:gtdb_genus=g__Cellulomonas:gtdb_order=o__Actinomycetales:gtdb_phylum=p__Actinobacteriota:gtdb_species=s__Cellulomonas sp018898235:heptad=MCP-36H:species=d__Bacteria_p__Actinobacteriota_c__Actinomycetia_o__Actinomycetales_f__Cellulomonadaceae_g__Cellulomonas_s__Cellulomonas sp018898235],(GB_GCA_018830485.1_protein.faa_JAHJRQ010000013.1_57@PF00015_full_PFAM.298.505:0.0354638[&&NHX:Type=GTDB:gtdb_class=c__Desulfobulbia:gtdb_domain=d__Bacteria:gtdb_family=f__Desulfurivibrionaceae:gtdb_genus=g__UBA2262:gtdb_order=o__Desulfobulbales:gtdb_phylum=p__Desulfobacterota:gtdb_species=s__UBA2262 sp018830485:heptad=MCP-36H:species=d__Bacteria_p__Desulfobacterota_c__Desulfobulbia_o__Desulfobulbales_f__Desulfurivibrionaceae_g__UBA2262_s__UBA2262 sp018830485],(GB_GCA_002841785.1_protein.faa_PHAW01000034.1_6@PF00015_full_PFAM.300.513:0.00478535[&&NHX:Type=GTDB:gtdb_class=c__Desulfobulbia:gtdb_domain=d__Bacteria:gtdb_family=f__Desulfurivibrionaceae:gtdb_genus=g__UBA2262:gtdb_order=o__Desulfobulbales:gtdb_phylum=p__Desulfobacterota:gtdb_species=s__UBA2262 sp002841785:heptad=MCP-36H:species=d__Bacteria_p__Desulfobacterota_c__Desulfobulbia_o__Desulfobulbales_f__Desulfurivibrionaceae_g__UBA2262_s__UBA2262 sp002841785],GB_GCA_002347095.1_protein.faa_DDWZ01000028.1_168@PF00015_full_PFAM.299.489:0.00391639[&&NHX:Type=GTDB:gtdb_class=c__Desulfobulbia:gtdb_domain=d__Bacteria:gtdb_family=f__Desulfurivibrionaceae:gtdb_genus=g__UBA2262:gtdb_order=o__Desulfobulbales:gtdb_phylum=p__Desulfobacterota:gtdb_species=s__UBA2262 sp002347095:heptad=MCP-36H:species=d__Bacteria_p__Desulfobacterota_c__Desulfobulbia_o__Desulfobulbales_f__Desulfurivibrionaceae_g__UBA2262_s__UBA2262 sp002347095])0.862:0.0096907[&&NHX:Sample_counter=:Type_counter=GTDB--2:capture_class_counter=:capture_domain_counter=:capture_family_counter=:capture_genus_counter=:capture_order_counter=:capture_phylum_counter=:capture_species_counter=:evoltype=D:gtdb_class_counter=c__Desulfobulbia--2:gtdb_domain_counter=d__Bacteria--2:gtdb_family_counter=f__Desulfurivibrionaceae--2:gtdb_genus_counter=g__UBA2262--2:gtdb_order_counter=o__Desulfobulbales--2:gtdb_phylum_counter=p__Desulfobacterota--2:gtdb_species_counter=s__UBA2262 sp002347095--1||s__UBA2262 sp002841785--1:heptad_counter=MCP-36H--2:lbd_counter=:lca=d__Bacteria:lca_tree=g__UBA2262:name=N676540:ref_name_counter=])0.774:0.00444882[&&NHX:Sample_counter=:Type_counter=GTDB--3:capture_class_counter=:capture_domain_counter=:capture_family_counter=:capture_genus_counter=:capture_order_counter=:capture_phylum_counter=:capture_species_counter=:evoltype=D:gtdb_class_counter=c__Desulfobulbia--3:gtdb_domain_counter=d__Bacteria--3:gtdb_family_counter=f__Desulfurivibrionaceae--3:gtdb_genus_counter=g__UBA2262--3:gtdb_order_counter=o__Desulfobulbales--3:gtdb_phylum_counter=p__Desulfobacterota--3:gtdb_species_counter=s__UBA2262 sp002347095--1||s__UBA2262 sp002841785--1||s__UBA2262 sp018830485--1:heptad_counter=MCP-36H--3:lbd_counter=:lca=d__Bacteria:lca_tree=g__UBA2262:name=N676541:ref_name_counter=])0.763:0.00724748[&&NHX:Sample_counter=:Type_counter=GTDB--4:capture_class_counter=:capture_domain_counter=:capture_family_counter=:capture_genus_counter=:capture_order_counter=:capture_phylum_counter=:capture_species_counter=:evoltype=D:gtdb_class_counter=c__Actinomycetia--1||c__Desulfobulbia--3:gtdb_domain_counter=d__Bacteria--4:gtdb_family_counter=f__Cellulomonadaceae--1||f__Desulfurivibrionaceae--3:gtdb_genus_counter=g__Cellulomonas--1||g__UBA2262--3:gtdb_order_counter=o__Actinomycetales--1||o__Desulfobulbales--3:gtdb_phylum_counter=p__Actinobacteriota--1||p__Desulfobacterota--3:gtdb_species_counter=s__Cellulomonas sp018898235--1||s__UBA2262 sp002347095--1||s__UBA2262 sp002841785--1||s__UBA2262 sp018830485--1:heptad_counter=MCP-36H--4:lbd_counter=:lca=d__Bacteria:lca_tree=d__Bacteria:name=N676542:ref_name_counter=],(GB_GCA_018829945.1_protein.faa_JAHJTI010000096.1_4@PF00015_full_PFAM.299.513:0.0791138[&&NHX:Type=GTDB:gtdb_class=c__Desulfobulbia:gtdb_domain=d__Bacteria:gtdb_family=f__Desulfurivibrionaceae:gtdb_genus=g__UBA2262:gtdb_order=o__Desulfobulbales:gtdb_phylum=p__Desulfobacterota:gtdb_species=s__UBA2262 sp018829945:heptad=MCP-36H:species=d__Bacteria_p__Desulfobacterota_c__Desulfobulbia_o__Desulfobulbales_f__Desulfurivibrionaceae_g__UBA2262_s__UBA2262 sp018829945],GB_GCA_013349295.1_protein.faa_DUZW01000005.1_89@PF00015_full_PFAM.299.498:0.0532009[&&NHX:Type=GTDB:gtdb_class=c__Desulfobulbia:gtdb_domain=d__Bacteria:gtdb_family=f__Desulfurivibrionaceae:gtdb_genus=g__UBA2262:gtdb_order=o__Desulfobulbales:gtdb_phylum=p__Desulfobacterota:gtdb_species=s__UBA2262 sp013349295:heptad=MCP-36H:species=d__Bacteria_p__Desulfobacterota_c__Desulfobulbia_o__Desulfobulbales_f__Desulfurivibrionaceae_g__UBA2262_s__UBA2262 sp013349295])0.713:0.0135119[&&NHX:Sample_counter=:Type_counter=GTDB--2:capture_class_counter=:capture_domain_counter=:capture_family_counter=:capture_genus_counter=:capture_order_counter=:capture_phylum_counter=:capture_species_counter=:evoltype=D:gtdb_class_counter=c__Desulfobulbia--2:gtdb_domain_counter=d__Bacteria--2:gtdb_family_counter=f__Desulfurivibrionaceae--2:gtdb_genus_counter=g__UBA2262--2:gtdb_order_counter=o__Desulfobulbales--2:gtdb_phylum_counter=p__Desulfobacterota--2:gtdb_species_counter=s__UBA2262 sp013349295--1||s__UBA2262 sp018829945--1:heptad_counter=MCP-36H--2:lbd_counter=:lca=d__Bacteria:lca_tree=g__UBA2262:name=N676545:ref_name_counter=])0.867:0.0151404[&&NHX:Sample_counter=:Type_counter=GTDB--6:capture_class_counter=:capture_domain_counter=:capture_family_counter=:capture_genus_counter=:capture_order_counter=:capture_phylum_counter=:capture_species_counter=:evoltype=D:gtdb_class_counter=c__Actinomycetia--1||c__Desulfobulbia--5:gtdb_domain_counter=d__Bacteria--6:gtdb_family_counter=f__Cellulomonadaceae--1||f__Desulfurivibrionaceae--5:gtdb_genus_counter=g__Cellulomonas--1||g__UBA2262--5:gtdb_order_counter=o__Actinomycetales--1||o__Desulfobulbales--5:gtdb_phylum_counter=p__Actinobacteriota--1||p__Desulfobacterota--5:gtdb_species_counter=s__Cellulomonas sp018898235--1||s__UBA2262 sp002347095--1||s__UBA2262 sp002841785--1||s__UBA2262 sp013349295--1||s__UBA2262 sp018829945--1||s__UBA2262 sp018830485--1:heptad_counter=MCP-36H--6:lbd_counter=:lca=d__Bacteria:lca_tree=d__Bacteria:name=N676546:ref_name_counter=],(GB_GCA_013791995.1_protein.faa_VMSS01000003.1_15@PF00015_full_PFAM.298.486:0.0523694[&&NHX:Type=GTDB:gtdb_class=c__Desulfobulbia:gtdb_domain=d__Bacteria:gtdb_family=f__Desulfurivibrionaceae:gtdb_genus=g__UBA2262:gtdb_order=o__Desulfobulbales:gtdb_phylum=p__Desulfobacterota:gtdb_species=s__UBA2262 sp013791995:heptad=MCP-36H:species=d__Bacteria_p__Desulfobacterota_c__Desulfobulbia_o__Desulfobulbales_f__Desulfurivibrionaceae_g__UBA2262_s__UBA2262 sp013791995],GB_GCA_903869265.1_protein.faa_CAIPYE010000001.1_300@PF00015_full_PFAM.297.485:0.023064[&&NHX:Type=GTDB:gtdb_class=c__Desulfobulbia:gtdb_domain=d__Bacteria:gtdb_family=f__Desulfurivibrionaceae:gtdb_genus=g__UBA2262:gtdb_order=o__Desulfobulbales:gtdb_phylum=p__Desulfobacterota:gtdb_species=s__UBA2262 sp903869265:heptad=MCP-36H:species=d__Bacteria_p__Desulfobacterota_c__Desulfobulbia_o__Desulfobulbales_f__Desulfurivibrionaceae_g__UBA2262_s__UBA2262 sp903869265])0.029:0.00842418[&&NHX:Sample_counter=:Type_counter=GTDB--2:capture_class_counter=:capture_domain_counter=:capture_family_counter=:capture_genus_counter=:capture_order_counter=:capture_phylum_counter=:capture_species_counter=:evoltype=D:gtdb_class_counter=c__Desulfobulbia--2:gtdb_domain_counter=d__Bacteria--2:gtdb_family_counter=f__Desulfurivibrionaceae--2:gtdb_genus_counter=g__UBA2262--2:gtdb_order_counter=o__Desulfobulbales--2:gtdb_phylum_counter=p__Desulfobacterota--2:gtdb_species_counter=s__UBA2262 sp013791995--1||s__UBA2262 sp903869265--1:heptad_counter=MCP-36H--2:lbd_counter=:lca=d__Bacteria:lca_tree=g__UBA2262:name=N676549:ref_name_counter=])0.814:0.0227942[&&NHX:Sample_counter=:Type_counter=GTDB--8:capture_class_counter=:capture_domain_counter=:capture_family_counter=:capture_genus_counter=:capture_order_counter=:capture_phylum_counter=:capture_species_counter=:evoltype=D:gtdb_class_counter=c__Actinomycetia--1||c__Desulfobulbia--7:gtdb_domain_counter=d__Bacteria--8:gtdb_family_counter=f__Cellulomonadaceae--1||f__Desulfurivibrionaceae--7:gtdb_genus_counter=g__Cellulomonas--1||g__UBA2262--7:gtdb_order_counter=o__Actinomycetales--1||o__Desulfobulbales--7:gtdb_phylum_counter=p__Actinobacteriota--1||p__Desulfobacterota--7:gtdb_species_counter=s__Cellulomonas sp018898235--1||s__UBA2262 sp002347095--1||s__UBA2262 sp002841785--1||s__UBA2262 sp013349295--1||s__UBA2262 sp013791995--1||s__UBA2262 sp018829945--1||s__UBA2262 sp018830485--1||s__UBA2262 sp903869265--1:heptad_counter=MCP-36H--8:lbd_counter=:lca=d__Bacteria:lca_tree=d__Bacteria:name=N676550:ref_name_counter=],GB_GCA_001799285.1_protein.faa_MGTD01000042.1_53@PF00015_full_PFAM.263.483:0.0479693[&&NHX:Type=GTDB:gtdb_class=c__Desulfobulbia:gtdb_domain=d__Bacteria:gtdb_family=f__Desulfurivibrionaceae:gtdb_genus=g__UBA2262:gtdb_order=o__Desulfobulbales:gtdb_phylum=p__Desulfobacterota:gtdb_species=s__UBA2262 sp001799285:heptad=MCP-36H:species=d__Bacteria_p__Desulfobacterota_c__Desulfobulbia_o__Desulfobulbales_f__Desulfurivibrionaceae_g__UBA2262_s__UBA2262 sp001799285])0.944:0.141911[&&NHX:Sample_counter=:Type_counter=GTDB--9:capture_class_counter=:capture_domain_counter=:capture_family_counter=:capture_genus_counter=:capture_order_counter=:capture_phylum_counter=:capture_species_counter=:evoltype=D:gtdb_class_counter=c__Actinomycetia--1||c__Desulfobulbia--8:gtdb_domain_counter=d__Bacteria--9:gtdb_family_counter=f__Cellulomonadaceae--1||f__Desulfurivibrionaceae--8:gtdb_genus_counter=g__Cellulomonas--1||g__UBA2262--8:gtdb_order_counter=o__Actinomycetales--1||o__Desulfobulbales--8:gtdb_phylum_counter=p__Actinobacteriota--1||p__Desulfobacterota--8:gtdb_species_counter=s__Cellulomonas sp018898235--1||s__UBA2262 sp001799285--1||s__UBA2262 sp002347095--1||s__UBA2262 sp002841785--1||s__UBA2262 sp013349295--1||s__UBA2262 sp013791995--1||s__UBA2262 sp018829945--1||s__UBA2262 sp018830485--1||s__UBA2262 sp903869265--1:heptad_counter=MCP-36H--9:lbd_counter=:lca=d__Bacteria:lca_tree=d__Bacteria:name=N676552:ref_name_counter=])1:0.494998[&&NHX:Sample_counter=:Type_counter=GTDB--10:capture_class_counter=:capture_domain_counter=:capture_family_counter=:capture_genus_counter=:capture_order_counter=:capture_phylum_counter=:capture_species_counter=:evoltype=D:gtdb_class_counter=c__Actinomycetia--1||c__Desulfobulbia--9:gtdb_domain_counter=d__Bacteria--10:gtdb_family_counter=f__Cellulomonadaceae--1||f__Desulfurivibrionaceae--9:gtdb_genus_counter=g__Cellulomonas--1||g__UBA2262--9:gtdb_order_counter=o__Actinomycetales--1||o__Desulfobulbales--9:gtdb_phylum_counter=p__Actinobacteriota--1||p__Desulfobacterota--9:gtdb_species_counter=s__Cellulomonas sp018898235--1||s__UBA2262 sp001799285--1||s__UBA2262 sp002347095--1||s__UBA2262 sp002347185--1||s__UBA2262 sp002841785--1||s__UBA2262 sp013349295--1||s__UBA2262 sp013791995--1||s__UBA2262 sp018829945--1||s__UBA2262 sp018830485--1||s__UBA2262 sp903869265--1:heptad_counter=MCP-36H--10:lbd_counter=:lca=d__Bacteria:lca_tree=g__UBA2262:name=N676553:ref_name_counter=])0.689:0.0472563[&&NHX:Sample_counter=rhizpot1--1||rhiztom2--2:Type_counter=GTDB--11||capture--3:capture_class_counter=c__Alphaproteobacteria--1||c__Gammaproteobacteria--2:capture_domain_counter=d__Bacteria--3:capture_family_counter=f__Caulobacteraceae--1||f__Enterobacteriaceae--1||f__Pseudomonadaceae--1:capture_genus_counter=g__Enterobacter--1||g__Phenylobacterium--1||g__Pseudomonas_E--1:capture_order_counter=o__Caulobacterales--1||o__Enterobacterales--1||o__Pseudomonadales--1:capture_phylum_counter=p__Proteobacteria--3:capture_species_counter=s__Enterobacter cloacae--1||s__Phenylobacterium sp002441055--1||s__Pseudomonas_E sp003935425--1:gtdb_class_counter=c__Acidobacteriae--1||c__Actinomycetia--1||c__Desulfobulbia--9:gtdb_domain_counter=d__Bacteria--11:gtdb_family_counter=f__Bryobacteraceae--1||f__Cellulomonadaceae--1||f__Desulfurivibrionaceae--9:gtdb_genus_counter=g__Cellulomonas--1||g__PNKE01--1||g__UBA2262--9:gtdb_order_counter=o__Actinomycetales--1||o__Bryobacterales--1||o__Desulfobulbales--9:gtdb_phylum_counter=p__Acidobacteriota--1||p__Actinobacteriota--1||p__Desulfobacterota--9:gtdb_species_counter=s__Cellulomonas sp018898235--1||s__PNKE01 sp013822245--1||s__UBA2262 sp001799285--1||s__UBA2262 sp002347095--1||s__UBA2262 sp002347185--1||s__UBA2262 sp002841785--1||s__UBA2262 sp013349295--1||s__UBA2262 sp013791995--1||s__UBA2262 sp018829945--1||s__UBA2262 sp018830485--1||s__UBA2262 sp903869265--1:heptad_counter=MCP-36H--14:lbd_counter=:lca_tree=d__Bacteria:name=N676554:ref_name_counter=],((((951d6cde-270c-43e2-8547-330de54810e3_1@MCPsignal.419.452:0.551706[&&NHX:Sample=rhiztom3:Type=capture:capture_class=c__Gammaproteobacteria:capture_domain=d__Bacteria:capture_family=f__Enterobacteriaceae:capture_genus=g__Mixta:capture_order=o__Enterobacterales:capture_phylum=p__Proteobacteria:capture_species=s__Mixta tenebrionis:heptad=MCP-36H],edcb2606-91c0-4fcc-aa9f-c039c6943771_5@MCPsignal.24.56:5e-09[&&NHX:Sample=rhiztom1:Type=capture:capture_class=c__Gammaproteobacteria:capture_domain=d__Bacteria:capture_family=f__SpSt-1174:capture_genus=g__SpSt-1174:capture_order=o__SpSt-1174:capture_phylum=p__Proteobacteria:capture_species=s__SpSt-1174 sp011046015:heptad=MCP-36H])0:6e-09[&&NHX:Sample_counter=rhiztom1--1||rhiztom3--1:Type_counter=capture--2:capture_class_counter=c__Gammaproteobacteria--2:capture_domain_counter=d__Bacteria--2:capture_family_counter=f__Enterobacteriaceae--1||f__SpSt-1174--1:capture_genus_counter=g__Mixta--1||g__SpSt-1174--1:capture_order_counter=o__Enterobacterales--1||o__SpSt-1174--1:capture_phylum_counter=p__Proteobacteria--2:capture_species_counter=s__Mixta tenebrionis--1||s__SpSt-1174 sp011046015--1:gtdb_class_counter=:gtdb_domain_counter=:gtdb_family_counter=:gtdb_genus_counter=:gtdb_order_counter=:gtdb_phylum_counter=:gtdb_species_counter=:heptad_counter=MCP-36H--2:lbd_counter=:name=N676557:ref_name_counter=],(a82e762c-f94c-4d8c-953b-449d860a16ab_5@MCPsignal.24.51:0.102181[&&NHX:Sample=rhiztom1:Type=capture:capture_class=c__Gammaproteobacteria:capture_domain=d__Bacteria:capture_family=f__Burkholderiaceae:capture_genus=g__Paraburkholderia:capture_order=o__Burkholderiales:capture_phylum=p__Proteobacteria:capture_species=s__Paraburkholderia acidipaludis:heptad=MCP-36H],RS_GCF_900290315.1_protein.faa_NZ_OKRF01000487.1_1@PF00015_full_PFAM.468.645:0.00856239[&&NHX:Type=GTDB:gtdb_class=c__Acidobacteriae:gtdb_domain=d__Bacteria:gtdb_family=f__Bryobacteraceae:gtdb_genus=g__Sulfopaludibacter:gtdb_order=o__Bryobacterales:gtdb_phylum=p__Acidobacteriota:gtdb_species=s__Sulfopaludibacter sp900290315:heptad=MCP-36H:species=d__Bacteria_p__Acidobacteriota_c__Acidobacteriae_o__Bryobacterales_f__Bryobacteraceae_g__Sulfopaludibacter_s__Sulfopaludibacter sp900290315])0:1.3e-08[&&NHX:Sample_counter=rhiztom1--1:Type_counter=GTDB--1||capture--1:capture_class_counter=c__Gammaproteobacteria--1:capture_domain_counter=d__Bacteria--1:capture_family_counter=f__Burkholderiaceae--1:capture_genus_counter=g__Paraburkholderia--1:capture_order_counter=o__Burkholderiales--1:capture_phylum_counter=p__Proteobacteria--1:capture_species_counter=s__Paraburkholderia acidipaludis--1:gtdb_class_counter=c__Acidobacteriae--1:gtdb_domain_counter=d__Bacteria--1:gtdb_family_counter=f__Bryobacteraceae--1:gtdb_genus_counter=g__Sulfopaludibacter--1:gtdb_order_counter=o__Bryobacterales--1:gtdb_phylum_counter=p__Acidobacteriota--1:gtdb_species_counter=s__Sulfopaludibacter sp900290315--1:heptad_counter=MCP-36H--2:lbd_counter=:lca_tree=s__Sulfopaludibacter sp900290315:name=N676560:ref_name_counter=])0.525:0.151257[&&NHX:Sample_counter=rhiztom1--2||rhiztom3--1:Type_counter=GTDB--1||capture--3:capture_class_counter=c__Gammaproteobacteria--3:capture_domain_counter=d__Bacteria--3:capture_family_counter=f__Burkholderiaceae--1||f__Enterobacteriaceae--1||f__SpSt-1174--1:capture_genus_counter=g__Mixta--1||g__Paraburkholderia--1||g__SpSt-1174--1:capture_order_counter=o__Burkholderiales--1||o__Enterobacterales--1||o__SpSt-1174--1:capture_phylum_counter=p__Proteobacteria--3:capture_species_counter=s__Mixta tenebrionis--1||s__Paraburkholderia acidipaludis--1||s__SpSt-1174 sp011046015--1:gtdb_class_counter=c__Acidobacteriae--1:gtdb_domain_counter=d__Bacteria--1:gtdb_family_counter=f__Bryobacteraceae--1:gtdb_genus_counter=g__Sulfopaludibacter--1:gtdb_order_counter=o__Bryobacterales--1:gtdb_phylum_counter=p__Acidobacteriota--1:gtdb_species_counter=s__Sulfopaludibacter sp900290315--1:heptad_counter=MCP-36H--4:lbd_counter=:lca_tree=s__Sulfopaludibacter sp900290315:name=N676561:ref_name_counter=],GB_GCA_003164035.1_protein.faa_PLRS01000061.1_69@PF00015_full_PFAM.486.641:0.540911[&&NHX:Type=GTDB:gtdb_class=c__Acidobacteriae:gtdb_domain=d__Bacteria:gtdb_family=f__Bryobacteraceae:gtdb_genus=g__Bog-375:gtdb_order=o__Bryobacterales:gtdb_phylum=p__Acidobacteriota:gtdb_species=s__Bog-375 sp003164035:heptad=MCP-36H:species=d__Bacteria_p__Acidobacteriota_c__Acidobacteriae_o__Bryobacterales_f__Bryobacteraceae_g__Bog-375_s__Bog-375 sp003164035])0.977:0.256708[&&NHX:Sample_counter=rhiztom1--2||rhiztom3--1:Type_counter=GTDB--2||capture--3:capture_class_counter=c__Gammaproteobacteria--3:capture_domain_counter=d__Bacteria--3:capture_family_counter=f__Burkholderiaceae--1||f__Enterobacteriaceae--1||f__SpSt-1174--1:capture_genus_counter=g__Mixta--1||g__Paraburkholderia--1||g__SpSt-1174--1:capture_order_counter=o__Burkholderiales--1||o__Enterobacterales--1||o__SpSt-1174--1:capture_phylum_counter=p__Proteobacteria--3:capture_species_counter=s__Mixta tenebrionis--1||s__Paraburkholderia acidipaludis--1||s__SpSt-1174 sp011046015--1:gtdb_class_counter=c__Acidobacteriae--2:gtdb_domain_counter=d__Bacteria--2:gtdb_family_counter=f__Bryobacteraceae--2:gtdb_genus_counter=g__Bog-375--1||g__Sulfopaludibacter--1:gtdb_order_counter=o__Bryobacterales--2:gtdb_phylum_counter=p__Acidobacteriota--2:gtdb_species_counter=s__Bog-375 sp003164035--1||s__Sulfopaludibacter sp900290315--1:heptad_counter=MCP-36H--5:lbd_counter=:lca_tree=f__Bryobacteraceae:name=N676563:ref_name_counter=],GB_GCA_903881085.1_protein.faa_CAIRSA010000097.1_35@PF00015_full_PFAM.362.586:0.843072[&&NHX:Type=GTDB:gtdb_class=c__Acidobacteriae:gtdb_domain=d__Bacteria:gtdb_family=f__Bryobacteraceae:gtdb_genus=g__CAIRSA01:gtdb_order=o__Bryobacterales:gtdb_phylum=p__Acidobacteriota:gtdb_species=s__CAIRSA01 sp903881085:heptad=MCP-36H:species=d__Bacteria_p__Acidobacteriota_c__Acidobacteriae_o__Bryobacterales_f__Bryobacteraceae_g__CAIRSA01_s__CAIRSA01 sp903881085])0.621:0.0752358[&&NHX:Sample_counter=rhiztom1--2||rhiztom3--1:Type_counter=GTDB--3||capture--3:capture_class_counter=c__Gammaproteobacteria--3:capture_domain_counter=d__Bacteria--3:capture_family_counter=f__Burkholderiaceae--1||f__Enterobacteriaceae--1||f__SpSt-1174--1:capture_genus_counter=g__Mixta--1||g__Paraburkholderia--1||g__SpSt-1174--1:capture_order_counter=o__Burkholderiales--1||o__Enterobacterales--1||o__SpSt-1174--1:capture_phylum_counter=p__Proteobacteria--3:capture_species_counter=s__Mixta tenebrionis--1||s__Paraburkholderia acidipaludis--1||s__SpSt-1174 sp011046015--1:gtdb_class_counter=c__Acidobacteriae--3:gtdb_domain_counter=d__Bacteria--3:gtdb_family_counter=f__Bryobacteraceae--3:gtdb_genus_counter=g__Bog-375--1||g__CAIRSA01--1||g__Sulfopaludibacter--1:gtdb_order_counter=o__Bryobacterales--3:gtdb_phylum_counter=p__Acidobacteriota--3:gtdb_species_counter=s__Bog-375 sp003164035--1||s__CAIRSA01 sp903881085--1||s__Sulfopaludibacter sp900290315--1:heptad_counter=MCP-36H--6:lbd_counter=:lca_tree=f__Bryobacteraceae:name=N676565:ref_name_counter=])0.726:0.074165[&&NHX:Sample_counter=rhizpot1--1||rhiztom1--2||rhiztom2--2||rhiztom3--1:Type_counter=GTDB--14||capture--6:capture_class_counter=c__Alphaproteobacteria--1||c__Gammaproteobacteria--5:capture_domain_counter=d__Bacteria--6:capture_family_counter=f__Burkholderiaceae--1||f__Caulobacteraceae--1||f__Enterobacteriaceae--2||f__Pseudomonadaceae--1||f__SpSt-1174--1:capture_genus_counter=g__Enterobacter--1||g__Mixta--1||g__Paraburkholderia--1||g__Phenylobacterium--1||g__Pseudomonas_E--1||g__SpSt-1174--1:capture_order_counter=o__Burkholderiales--1||o__Caulobacterales--1||o__Enterobacterales--2||o__Pseudomonadales--1||o__SpSt-1174--1:capture_phylum_counter=p__Proteobacteria--6:capture_species_counter=s__Enterobacter cloacae--1||s__Mixta tenebrionis--1||s__Paraburkholderia acidipaludis--1||s__Phenylobacterium sp002441055--1||s__Pseudomonas_E sp003935425--1||s__SpSt-1174 sp011046015--1:gtdb_class_counter=c__Acidobacteriae--4||c__Actinomycetia--1||c__Desulfobulbia--9:gtdb_domain_counter=d__Bacteria--14:gtdb_family_counter=f__Bryobacteraceae--4||f__Cellulomonadaceae--1||f__Desulfurivibrionaceae--9:gtdb_genus_counter=g__Bog-375--1||g__CAIRSA01--1||g__Cellulomonas--1||g__PNKE01--1||g__Sulfopaludibacter--1||g__UBA2262--9:gtdb_order_counter=o__Actinomycetales--1||o__Bryobacterales--4||o__Desulfobulbales--9:gtdb_phylum_counter=p__Acidobacteriota--4||p__Actinobacteriota--1||p__Desulfobacterota--9:gtdb_species_counter=s__Bog-375 sp003164035--1||s__CAIRSA01 sp903881085--1||s__Cellulomonas sp018898235--1||s__PNKE01 sp013822245--1||s__Sulfopaludibacter sp900290315--1||s__UBA2262 sp001799285--1||s__UBA2262 sp002347095--1||s__UBA2262 sp002347185--1||s__UBA2262 sp002841785--1||s__UBA2262 sp013349295--1||s__UBA2262 sp013791995--1||s__UBA2262 sp018829945--1||s__UBA2262 sp018830485--1||s__UBA2262 sp903869265--1:heptad_counter=MCP-36H--20:lbd_counter=:lca_tree=d__Bacteria:name=N676566:ref_name_counter=],((GB_GCA_001604565.1_protein.faa_LVBV01000039.1_1@PF00015_full_PFAM.577.680:0.0487899[&&NHX:Type=GTDB:gtdb_class=c__Verrucomicrobiae:gtdb_domain=d__Bacteria:gtdb_family=f__Verruco-01:gtdb_genus=g__Verruco-01:gtdb_order=o__Opitutales:gtdb_phylum=p__Verrucomicrobiota:gtdb_species=s__Verruco-01 sp001604565:heptad=MCP-36H:species=d__Bacteria_p__Verrucomicrobiota_c__Verrucomicrobiae_o__Opitutales_f__Verruco-01_g__Verruco-01_s__Verruco-01 sp001604565],(GB_GCA_001604585.1_protein.faa_LVBW01000037.1_40@PF00015_full_PFAM.579.754:0.0422436[&&NHX:Type=GTDB:gtdb_class=c__Verrucomicrobiae:gtdb_domain=d__Bacteria:gtdb_family=f__Verruco-01:gtdb_genus=g__Verruco-01:gtdb_order=o__Opitutales:gtdb_phylum=p__Verrucomicrobiota:gtdb_species=s__Verruco-01 sp001604585:heptad=MCP-36H:species=d__Bacteria_p__Verrucomicrobiota_c__Verrucomicrobiae_o__Opitutales_f__Verruco-01_g__Verruco-01_s__Verruco-01 sp001604585],(GB_GCA_016928295.1_protein.faa_JAFGLA010000075.1_7@PF00015_full_PFAM.582.756:0.0747024[&&NHX:Type=GTDB:gtdb_class=c__Verrucomicrobiae:gtdb_domain=d__Bacteria:gtdb_family=f__Verruco-01:gtdb_genus=g__Verruco-01:gtdb_order=o__Opitutales:gtdb_phylum=p__Verrucomicrobiota:gtdb_species=s__Verruco-01 sp016928295:heptad=MCP-36H:species=d__Bacteria_p__Verrucomicrobiota_c__Verrucomicrobiae_o__Opitutales_f__Verruco-01_g__Verruco-01_s__Verruco-01 sp016928295],235409e0-fd2f-484b-b226-84580e7336d3_2@MCPsignal.108.139:5e-09[&&NHX:Sample=rhizpot1:Type=capture:capture_class=c__Clostridia:capture_domain=d__Bacteria:capture_family=f__Lachnospiraceae:capture_genus=g__UBA2868:capture_order=o__Lachnospirales:capture_phylum=p__Firmicutes_A:capture_species=s__UBA2868 sp017550535:heptad=MCP-36H])0:1.8e-08[&&NHX:Sample_counter=rhizpot1--1:Type_counter=GTDB--1||capture--1:capture_class_counter=c__Clostridia--1:capture_domain_counter=d__Bacteria--1:capture_family_counter=f__Lachnospiraceae--1:capture_genus_counter=g__UBA2868--1:capture_order_counter=o__Lachnospirales--1:capture_phylum_counter=p__Firmicutes_A--1:capture_species_counter=s__UBA2868 sp017550535--1:gtdb_class_counter=c__Verrucomicrobiae--1:gtdb_domain_counter=d__Bacteria--1:gtdb_family_counter=f__Verruco-01--1:gtdb_genus_counter=g__Verruco-01--1:gtdb_order_counter=o__Opitutales--1:gtdb_phylum_counter=p__Verrucomicrobiota--1:gtdb_species_counter=s__Verruco-01 sp016928295--1:heptad_counter=MCP-36H--2:lbd_counter=:lca_tree=s__Verruco-01 sp016928295:name=N676571:ref_name_counter=])0.853:0.119327[&&NHX:Sample_counter=rhizpot1--1:Type_counter=GTDB--2||capture--1:capture_class_counter=c__Clostridia--1:capture_domain_counter=d__Bacteria--1:capture_family_counter=f__Lachnospiraceae--1:capture_genus_counter=g__UBA2868--1:capture_order_counter=o__Lachnospirales--1:capture_phylum_counter=p__Firmicutes_A--1:capture_species_counter=s__UBA2868 sp017550535--1:gtdb_class_counter=c__Verrucomicrobiae--2:gtdb_domain_counter=d__Bacteria--2:gtdb_family_counter=f__Verruco-01--2:gtdb_genus_counter=g__Verruco-01--2:gtdb_order_counter=o__Opitutales--2:gtdb_phylum_counter=p__Verrucomicrobiota--2:gtdb_species_counter=s__Verruco-01 sp001604585--1||s__Verruco-01 sp016928295--1:heptad_counter=MCP-36H--3:lbd_counter=:lca_tree=g__Verruco-01:name=N676572:ref_name_counter=])0.994:0.336836[&&NHX:Sample_counter=rhizpot1--1:Type_counter=GTDB--3||capture--1:capture_class_counter=c__Clostridia--1:capture_domain_counter=d__Bacteria--1:capture_family_counter=f__Lachnospiraceae--1:capture_genus_counter=g__UBA2868--1:capture_order_counter=o__Lachnospirales--1:capture_phylum_counter=p__Firmicutes_A--1:capture_species_counter=s__UBA2868 sp017550535--1:gtdb_class_counter=c__Verrucomicrobiae--3:gtdb_domain_counter=d__Bacteria--3:gtdb_family_counter=f__Verruco-01--3:gtdb_genus_counter=g__Verruco-01--3:gtdb_order_counter=o__Opitutales--3:gtdb_phylum_counter=p__Verrucomicrobiota--3:gtdb_species_counter=s__Verruco-01 sp001604565--1||s__Verruco-01 sp001604585--1||s__Verruco-01 sp016928295--1:heptad_counter=MCP-36H--4:lbd_counter=:lca_tree=g__Verruco-01:name=N676573:ref_name_counter=],(((aef4d119-c149-41d3-9503-51a4df3ba556_6@MCPsignal.24.64:5e-09[&&NHX:Sample=rhiztom3:Type=capture:capture_class=c__Polyangia:capture_domain=d__Bacteria:capture_family=f__Polyangiaceae:capture_genus=g__CAITIQ01:capture_order=o__Polyangiales:capture_phylum=p__Myxococcota:capture_species=s__CAITIQ01 sp903892415:heptad=MCP-36H],((GB_GCA_017640605.1_protein.faa_JAEPQH010000007.1_152@PF00015_full_PFAM.445.630:0.246651[&&NHX:Type=GTDB:gtdb_class=c__Rhodothermia:gtdb_domain=d__Bacteria:gtdb_family=f__Balneolaceae:gtdb_genus=g__HXMU1420-13:gtdb_order=o__Balneolales:gtdb_phylum=p__Bacteroidota:gtdb_species=s__HXMU1420-13 sp017640605:heptad=MCP-36H:species=d__Bacteria_p__Bacteroidota_c__Rhodothermia_o__Balneolales_f__Balneolaceae_g__HXMU1420-13_s__HXMU1420-13 sp017640605],(GB_GCA_002480645.1_protein.faa_DLCN01000015.1_23@PF00015_full_PFAM.441.624:0.270064[&&NHX:Type=GTDB:gtdb_class=c__Rhodothermia:gtdb_domain=d__Bacteria:gtdb_family=f__Balneolaceae:gtdb_genus=g__UBA7797:gtdb_order=o__Balneolales:gtdb_phylum=p__Bacteroidota:gtdb_species=s__UBA7797 sp002480645:heptad=MCP-24H:species=d__Bacteria_p__Bacteroidota_c__Rhodothermia_o__Balneolales_f__Balneolaceae_g__UBA7797_s__UBA7797 sp002480645],GB_GCA_009711805.1_protein.faa_VEMX01000028.1_118@PF00015_full_PFAM.433.624:0.141582[&&NHX:Type=GTDB:gtdb_class=c__Rhodothermia:gtdb_domain=d__Bacteria:gtdb_family=f__Balneolaceae:gtdb_genus=g__MES10:gtdb_order=o__Balneolales:gtdb_phylum=p__Bacteroidota:gtdb_species=s__MES10 sp009711805:heptad=MCP-24H:species=d__Bacteria_p__Bacteroidota_c__Rhodothermia_o__Balneolales_f__Balneolaceae_g__MES10_s__MES10 sp009711805])0.921:0.110117[&&NHX:Sample_counter=:Type_counter=GTDB--2:capture_class_counter=:capture_domain_counter=:capture_family_counter=:capture_genus_counter=:capture_order_counter=:capture_phylum_counter=:capture_species_counter=:evoltype=D:gtdb_class_counter=c__Rhodothermia--2:gtdb_domain_counter=d__Bacteria--2:gtdb_family_counter=f__Balneolaceae--2:gtdb_genus_counter=g__MES10--1||g__UBA7797--1:gtdb_order_counter=o__Balneolales--2:gtdb_phylum_counter=p__Bacteroidota--2:gtdb_species_counter=s__MES10 sp009711805--1||s__UBA7797 sp002480645--1:heptad_counter=MCP-24H--2:lbd_counter=:lca=d__Bacteria:lca_tree=f__Balneolaceae:name=N676578:ref_name_counter=])0.989:0.320054[&&NHX:Sample_counter=:Type_counter=GTDB--3:capture_class_counter=:capture_domain_counter=:capture_family_counter=:capture_genus_counter=:capture_order_counter=:capture_phylum_counter=:capture_species_counter=:evoltype=D:gtdb_class_counter=c__Rhodothermia--3:gtdb_domain_counter=d__Bacteria--3:gtdb_family_counter=f__Balneolaceae--3:gtdb_genus_counter=g__HXMU1420-13--1||g__MES10--1||g__UBA7797--1:gtdb_order_counter=o__Balneolales--3:gtdb_phylum_counter=p__Bacteroidota--3:gtdb_species_counter=s__HXMU1420-13 sp017640605--1||s__MES10 sp009711805--1||s__UBA7797 sp002480645--1:heptad_counter=MCP-24H--2||MCP-36H--1:lbd_counter=:lca=d__Bacteria:lca_tree=f__Balneolaceae:name=N676579:ref_name_counter=],GB_GCA_006226965.1_protein.faa_SBGQ01000068.1_12@PF00015_full_PFAM.446.627:0.346267[&&NHX:Type=GTDB:gtdb_class=c__Rhodothermia:gtdb_domain=d__Bacteria:gtdb_family=f__M1805:gtdb_genus=g__M1805:gtdb_order=o__Balneolales:gtdb_phylum=p__Bacteroidota:gtdb_species=s__M1805 sp006226965:heptad=MCP-36H:species=d__Bacteria_p__Bacteroidota_c__Rhodothermia_o__Balneolales_f__M1805_g__M1805_s__M1805 sp006226965])0.805:0.284485[&&NHX:Sample_counter=:Type_counter=GTDB--4:capture_class_counter=:capture_domain_counter=:capture_family_counter=:capture_genus_counter=:capture_order_counter=:capture_phylum_counter=:capture_species_counter=:evoltype=D:gtdb_class_counter=c__Rhodothermia--4:gtdb_domain_counter=d__Bacteria--4:gtdb_family_counter=f__Balneolaceae--3||f__M1805--1:gtdb_genus_counter=g__HXMU1420-13--1||g__M1805--1||g__MES10--1||g__UBA7797--1:gtdb_order_counter=o__Balneolales--4:gtdb_phylum_counter=p__Bacteroidota--4:gtdb_species_counter=s__HXMU1420-13 sp017640605--1||s__M1805 sp006226965--1||s__MES10 sp009711805--1||s__UBA7797 sp002480645--1:heptad_counter=MCP-24H--2||MCP-36H--2:lbd_counter=:lca=d__Bacteria:lca_tree=o__Balneolales:name=N676581:ref_name_counter=])0:1.4e-08[&&NHX:Sample_counter=rhiztom3--1:Type_counter=GTDB--4||capture--1:capture_class_counter=c__Polyangia--1:capture_domain_counter=d__Bacteria--1:capture_family_counter=f__Polyangiaceae--1:capture_genus_counter=g__CAITIQ01--1:capture_order_counter=o__Polyangiales--1:capture_phylum_counter=p__Myxococcota--1:capture_species_counter=s__CAITIQ01 sp903892415--1:gtdb_class_counter=c__Rhodothermia--4:gtdb_domain_counter=d__Bacteria--4:gtdb_family_counter=f__Balneolaceae--3||f__M1805--1:gtdb_genus_counter=g__HXMU1420-13--1||g__M1805--1||g__MES10--1||g__UBA7797--1:gtdb_order_counter=o__Balneolales--4:gtdb_phylum_counter=p__Bacteroidota--4:gtdb_species_counter=s__HXMU1420-13 sp017640605--1||s__M1805 sp006226965--1||s__MES10 sp009711805--1||s__UBA7797 sp002480645--1:heptad_counter=MCP-24H--2||MCP-36H--3:lbd_counter=:lca_tree=o__Balneolales:name=N676582:ref_name_counter=],a4abbd7c-9016-47e4-96e0-d9b9f2478198_6@MCPsignal.210.241:0.209073[&&NHX:Sample=rhiztom1:Type=capture:capture_class=c__Gammaproteobacteria:capture_domain=d__Bacteria:capture_family=f__Pseudomonadaceae:capture_genus=g__Pseudomonas_A:capture_order=o__Pseudomonadales:capture_phylum=p__Proteobacteria:capture_species=s__Pseudomonas_A stutzeri_H:heptad=MCP-36H])0.881:0.193551[&&NHX:Sample_counter=rhiztom1--1||rhiztom3--1:Type_counter=GTDB--4||capture--2:capture_class_counter=c__Gammaproteobacteria--1||c__Polyangia--1:capture_domain_counter=d__Bacteria--2:capture_family_counter=f__Polyangiaceae--1||f__Pseudomonadaceae--1:capture_genus_counter=g__CAITIQ01--1||g__Pseudomonas_A--1:capture_order_counter=o__Polyangiales--1||o__Pseudomonadales--1:capture_phylum_counter=p__Myxococcota--1||p__Proteobacteria--1:capture_species_counter=s__CAITIQ01 sp903892415--1||s__Pseudomonas_A stutzeri_H--1:gtdb_class_counter=c__Rhodothermia--4:gtdb_domain_counter=d__Bacteria--4:gtdb_family_counter=f__Balneolaceae--3||f__M1805--1:gtdb_genus_counter=g__HXMU1420-13--1||g__M1805--1||g__MES10--1||g__UBA7797--1:gtdb_order_counter=o__Balneolales--4:gtdb_phylum_counter=p__Bacteroidota--4:gtdb_species_counter=s__HXMU1420-13 sp017640605--1||s__M1805 sp006226965--1||s__MES10 sp009711805--1||s__UBA7797 sp002480645--1:heptad_counter=MCP-24H--2||MCP-36H--4:lbd_counter=:lca_tree=o__Balneolales:name=N676584:ref_name_counter=],GB_GCA_903960515.1_protein.faa_CAJCBL010000214.1_8@PF00015_full_PFAM.219.454:0.47386[&&NHX:Type=GTDB:gtdb_class=c__Verrucomicrobiae:gtdb_domain=d__Bacteria:gtdb_family=f__Opitutaceae:gtdb_genus=g__CAJCBL01:gtdb_order=o__Opitutales:gtdb_phylum=p__Verrucomicrobiota:gtdb_species=s__CAJCBL01 sp903960515:heptad=MCP-36H:species=d__Bacteria_p__Verrucomicrobiota_c__Verrucomicrobiae_o__Opitutales_f__Opitutaceae_g__CAJCBL01_s__CAJCBL01 sp903960515])0.502:0.146166[&&NHX:Sample_counter=rhiztom1--1||rhiztom3--1:Type_counter=GTDB--5||capture--2:capture_class_counter=c__Gammaproteobacteria--1||c__Polyangia--1:capture_domain_counter=d__Bacteria--2:capture_family_counter=f__Polyangiaceae--1||f__Pseudomonadaceae--1:capture_genus_counter=g__CAITIQ01--1||g__Pseudomonas_A--1:capture_order_counter=o__Polyangiales--1||o__Pseudomonadales--1:capture_phylum_counter=p__Myxococcota--1||p__Proteobacteria--1:capture_species_counter=s__CAITIQ01 sp903892415--1||s__Pseudomonas_A stutzeri_H--1:gtdb_class_counter=c__Rhodothermia--4||c__Verrucomicrobiae--1:gtdb_domain_counter=d__Bacteria--5:gtdb_family_counter=f__Balneolaceae--3||f__M1805--1||f__Opitutaceae--1:gtdb_genus_counter=g__CAJCBL01--1||g__HXMU1420-13--1||g__M1805--1||g__MES10--1||g__UBA7797--1:gtdb_order_counter=o__Balneolales--4||o__Opitutales--1:gtdb_phylum_counter=p__Bacteroidota--4||p__Verrucomicrobiota--1:gtdb_species_counter=s__CAJCBL01 sp903960515--1||s__HXMU1420-13 sp017640605--1||s__M1805 sp006226965--1||s__MES10 sp009711805--1||s__UBA7797 sp002480645--1:heptad_counter=MCP-24H--2||MCP-36H--5:lbd_counter=:lca_tree=d__Bacteria:name=N676586:ref_name_counter=])0.864:0.123021[&&NHX:Sample_counter=rhizpot1--1||rhiztom1--1||rhiztom3--1:Type_counter=GTDB--8||capture--3:capture_class_counter=c__Clostridia--1||c__Gammaproteobacteria--1||c__Polyangia--1:capture_domain_counter=d__Bacteria--3:capture_family_counter=f__Lachnospiraceae--1||f__Polyangiaceae--1||f__Pseudomonadaceae--1:capture_genus_counter=g__CAITIQ01--1||g__Pseudomonas_A--1||g__UBA2868--1:capture_order_counter=o__Lachnospirales--1||o__Polyangiales--1||o__Pseudomonadales--1:capture_phylum_counter=p__Firmicutes_A--1||p__Myxococcota--1||p__Proteobacteria--1:capture_species_counter=s__CAITIQ01 sp903892415--1||s__Pseudomonas_A stutzeri_H--1||s__UBA2868 sp017550535--1:gtdb_class_counter=c__Rhodothermia--4||c__Verrucomicrobiae--4:gtdb_domain_counter=d__Bacteria--8:gtdb_family_counter=f__Balneolaceae--3||f__M1805--1||f__Opitutaceae--1||f__Verruco-01--3:gtdb_genus_counter=g__CAJCBL01--1||g__HXMU1420-13--1||g__M1805--1||g__MES10--1||g__UBA7797--1||g__Verruco-01--3:gtdb_order_counter=o__Balneolales--4||o__Opitutales--4:gtdb_phylum_counter=p__Bacteroidota--4||p__Verrucomicrobiota--4:gtdb_species_counter=s__CAJCBL01 sp903960515--1||s__HXMU1420-13 sp017640605--1||s__M1805 sp006226965--1||s__MES10 sp009711805--1||s__UBA7797 sp002480645--1||s__Verruco-01 sp001604565--1||s__Verruco-01 sp001604585--1||s__Verruco-01 sp016928295--1:heptad_counter=MCP-24H--2||MCP-36H--9:lbd_counter=:lca_tree=d__Bacteria:name=N676587:ref_name_counter=])0.875:0.0703638[&&NHX:Sample_counter=rhizpot1--2||rhiztom1--3||rhiztom2--2||rhiztom3--2:Type_counter=GTDB--22||capture--9:capture_class_counter=c__Alphaproteobacteria--1||c__Clostridia--1||c__Gammaproteobacteria--6||c__Polyangia--1:capture_domain_counter=d__Bacteria--9:capture_family_counter=f__Burkholderiaceae--1||f__Caulobacteraceae--1||f__Enterobacteriaceae--2||f__Lachnospiraceae--1||f__Polyangiaceae--1||f__Pseudomonadaceae--2||f__SpSt-1174--1:capture_genus_counter=g__CAITIQ01--1||g__Enterobacter--1||g__Mixta--1||g__Paraburkholderia--1||g__Phenylobacterium--1||g__Pseudomonas_A--1||g__Pseudomonas_E--1||g__SpSt-1174--1||g__UBA2868--1:capture_order_counter=o__Burkholderiales--1||o__Caulobacterales--1||o__Enterobacterales--2||o__Lachnospirales--1||o__Polyangiales--1||o__Pseudomonadales--2||o__SpSt-1174--1:capture_phylum_counter=p__Firmicutes_A--1||p__Myxococcota--1||p__Proteobacteria--7:capture_species_counter=s__CAITIQ01 sp903892415--1||s__Enterobacter cloacae--1||s__Mixta tenebrionis--1||s__Paraburkholderia acidipaludis--1||s__Phenylobacterium sp002441055--1||s__Pseudomonas_A stutzeri_H--1||s__Pseudomonas_E sp003935425--1||s__SpSt-1174 sp011046015--1||s__UBA2868 sp017550535--1:gtdb_class_counter=c__Acidobacteriae--4||c__Actinomycetia--1||c__Desulfobulbia--9||c__Rhodothermia--4||c__Verrucomicrobiae--4:gtdb_domain_counter=d__Bacteria--22:gtdb_family_counter=f__Balneolaceae--3||f__Bryobacteraceae--4||f__Cellulomonadaceae--1||f__Desulfurivibrionaceae--9||f__M1805--1||f__Opitutaceae--1||f__Verruco-01--3:gtdb_genus_counter=g__Bog-375--1||g__CAIRSA01--1||g__CAJCBL01--1||g__Cellulomonas--1||g__HXMU1420-13--1||g__M1805--1||g__MES10--1||g__PNKE01--1||g__Sulfopaludibacter--1||g__UBA2262--9||g__UBA7797--1||g__Verruco-01--3:gtdb_order_counter=o__Actinomycetales--1||o__Balneolales--4||o__Bryobacterales--4||o__Desulfobulbales--9||o__Opitutales--4:gtdb_phylum_counter=p__Acidobacteriota--4||p__Actinobacteriota--1||p__Bacteroidota--4||p__Desulfobacterota--9||p__Verrucomicrobiota--4:gtdb_species_counter=s__Bog-375 sp003164035--1||s__CAIRSA01 sp903881085--1||s__CAJCBL01 sp903960515--1||s__Cellulomonas sp018898235--1||s__HXMU1420-13 sp017640605--1||s__M1805 sp006226965--1||s__MES10 sp009711805--1||s__PNKE01 sp013822245--1||s__Sulfopaludibacter sp900290315--1||s__UBA2262 sp001799285--1||s__UBA2262 sp002347095--1||s__UBA2262 sp002347185--1||s__UBA2262 sp002841785--1||s__UBA2262 sp013349295--1||s__UBA2262 sp013791995--1||s__UBA2262 sp018829945--1||s__UBA2262 sp018830485--1||s__UBA2262 sp903869265--1||s__UBA7797 sp002480645--1||s__Verruco-01 sp001604565--1||s__Verruco-01 sp001604585--1||s__Verruco-01 sp016928295--1:heptad_counter=MCP-24H--2||MCP-36H--29:lbd_counter=:lca_tree=d__Bacteria:name=N676588:ref_name_counter=])0:2.5e-08[&&NHX:Sample_counter=rhizpot1--12||rhizpot3--6||rhiztom1--27||rhiztom2--37||rhiztom3--42:Type_counter=GTDB--93||capture--124:besthit_avg=72.7375:besthit_max=90.8:besthit_min=50.7:besthit_std=9.558100001623004:besthit_sum=2909.5:bitscore_avg=167.8875:bitscore_max=223.0:bitscore_min=88.2:bitscore_std=35.17954816330589:bitscore_sum=6715.5:capture_class_counter=c__Acidobacteriae--2||c__Alphaproteobacteria--22||c__Anaerolineae--5||c__Bacilli--1||c__Clostridia--1||c__Desulfuromonadia--2||c__Gammaproteobacteria--49||c__Halobacteria--1||c__Holophagae--2||c__Moorellia--1||c__Nitrospiria--1||c__Polyangia--12||c__Synergistia--1||c__UBA9160--1||c__Verrucomicrobiae--21||c__Vicinamibacteria--2:capture_domain_counter=d__Archaea--1||d__Bacteria--123:capture_family_counter=f__Acetobacteraceae--1||f__Aminobacteriaceae--1||f__Beijerinckiaceae--1||f__Bryobacteraceae--2||f__Burkholderiaceae--20||f__Caulobacteraceae--10||f__Celerinatantimonadaceae--1||f__Chromobacteriaceae--1||f__DUEL01--5||f__Enterobacteriaceae--3||f__Ferrovibrionaceae--5||f__GLO-12--1||f__Geoalkalibacteraceae--1||f__Geobacteraceae--1||f__Haloarculaceae--1||f__Halomonadaceae--1||f__Holophagaceae--2||f__JAAZVP01--1||f__JAFNAJ01--2||f__Lachnospiraceae--1||f__Moorellaceae--1||f__Opitutaceae--16||f__Paenibacillaceae--1||f__Polyangiaceae--12||f__Pseudomonadaceae--4||f__Rhizobiaceae--1||f__Rhodanobacteraceae--1||f__Rhodobacteraceae--1||f__Shewanellaceae--2||f__SpSt-1174--1||f__Sphingomonadaceae--1||f__Steroidobacteraceae--3||f__Thioalkalivibrionaceae--10||f__UBA8639--1||f__UBA9464--5||f__XN24--1||f__Xanthobacteraceae--2:capture_genus_counter=g__Acidovorax_A--2||g__Alginatibacterium--1||g__Aquabacterium--1||g__Aquabacterium_A--2||g__Asticcacaulis--1||g__Bordetella_B--2||g__Bosea--1||g__Bradyrhizobium--2||g__CADEFT01--1||g__CAITIQ01--1||g__CAIWAH01--5||g__CAJCBL01--1||g__Caulobacter--7||g__Dyella_A--1||g__Enterobacter--1||g__Ferrimonas--1||g__Ferrovibrio--5||g__GLO-12--1||g__Geoalkalibacter_A--1||g__Geomesophilobacter--1||g__Geothrix--2||g__Gulbenkiania--1||g__Haloglomus--1||g__Halomonas--1||g__J108--10||g__JAAYLU01--1||g__JAAZVP01--1||g__JAEUQQ01--2||g__JAFGEI01--5||g__JAFLBB01--1||g__Lacunisphaera--2||g__Mixta--1||g__Moorella--1||g__Opi-474--1||g__Paenibacillus--1||g__Palsa-881--1||g__Pantoea--1||g__Paraburkholderia--3||g__Pelomonas--4||g__Phenylobacterium--1||g__Pseudomonas_A--1||g__Pseudomonas_E--3||g__Rhizobium--1||g__Rhodoferax--1||g__Rubrivivax--2||g__SYFR01--11||g__SZAS-83--3||g__Shewanella--1||g__SpSt-1174--1||g__Sphingomonas--1||g__Thalassobius--1||g__Thioalkalivibrio--10||g__Tous-C4FEB--1||g__UBA2868--1||g__UBA6159--1||g__UBA6669--1||g__UBA8639--1||g__Variovorax--2||g__XN24--1||g__Zhizhongheella--1:capture_order_counter=o__Acetobacterales--1||o__B4-G1--5||o__Bryobacterales--2||o__Burkholderiales--21||o__Caulobacterales--10||o__Desulfuromonadales--1||o__Ectothiorhodospirales--10||o__Enterobacterales--6||o__Ferrovibrionales--5||o__Geobacterales--1||o__Halobacteriales--1||o__Halothiobacillales--1||o__Holophagales--2||o__Lachnospirales--1||o__Moorellales--1||o__Nitrospirales--1||o__Opitutales--16||o__Paenibacillales--1||o__Pedosphaerales--5||o__Polyangiales--12||o__Pseudomonadales--5||o__Rhizobiales--4||o__Rhodobacterales--1||o__SpSt-1174--1||o__Sphingomonadales--1||o__Steroidobacterales--3||o__Synergistales--1||o__UBA9160--1||o__Vicinamibacterales--2||o__XN24--1||o__Xanthomonadales--1:capture_phylum_counter=p__Acidobacteriota--6||p__Chloroflexota--5||p__Desulfobacterota--2||p__Firmicutes--1||p__Firmicutes_A--1||p__Firmicutes_B--1||p__Halobacteriota--1||p__Myxococcota--12||p__Myxococcota_A--1||p__Nitrospirota--1||p__Proteobacteria--71||p__Synergistota--1||p__Verrucomicrobiota--21:capture_species_counter=s__Acidovorax_A konjaci--2||s__Alginatibacterium sediminis--1||s__Aquabacterium sp004322345--1||s__Aquabacterium_A sp001770815--2||s__Asticcacaulis sp014873225--1||s__Bordetella_B sp007679965--2||s__Bosea sp016428755--1||s__Bradyrhizobium liaoningense_A--1||s__Bradyrhizobium sacchari--1||s__CADEFT01 sp016789755--1||s__CAITIQ01 sp903892415--1||s__CAIWAH01 sp903910585--5||s__CAJCBL01 sp019136515--1||s__Caulobacter sp001556515--2||s__Caulobacter sp003185805--5||s__Dyella_A ginsengisoli--1||s__Enterobacter cloacae--1||s__Ferrimonas kyonanensis--1||s__Ferrovibrio sp002482765--5||s__GLO-12 sp003353845--1||s__Geoalkalibacter_A subterraneus--1||s__Geomesophilobacter sediminis--1||s__Geothrix sp016714685--1||s__Geothrix sp903843705--1||s__Gulbenkiania mobilis--1||s__Haloglomus irregulare--1||s__Halomonas sp007129225--1||s__J108 sp014879845--10||s__JAAYLU01 sp018436725--1||s__JAAZVP01 sp018623495--1||s__JAEUQQ01 sp016789685--2||s__JAFGEI01 sp016931695--5||s__JAFLBB01 sp017304135--1||s__Lacunisphaera lenta--1||s__Lacunisphaera sp903898675--1||s__Mixta tenebrionis--1||s__Moorella thermoacetica_A--1||s__Opi-474 sp903830425--1||s__Paenibacillus sp001517085--1||s__Palsa-881 sp018241335--1||s__Pantoea sp002359495--1||s__Paraburkholderia acidipaludis--2||s__Paraburkholderia monticola--1||s__Pelomonas sp016195825--4||s__Phenylobacterium sp002441055--1||s__Pseudomonas_A stutzeri_H--1||s__Pseudomonas_E fuscovaginae_B--1||s__Pseudomonas_E sp003935425--1||s__Pseudomonas_E sp018827205--1||s__Rhizobium leguminosarum_N--1||s__Rhodoferax bucti--1||s__Rubrivivax gelatinosus--1||s__Rubrivivax sp001295905--1||s__SYFR01 sp005800325--11||s__SZAS-83 sp018241525--3||s__Shewanella sp000014665--1||s__SpSt-1174 sp011046015--1||s__Sphingomonas taxi_B--1||s__Thalassobius aquimarinus--1||s__Thioalkalivibrio halophilus--8||s__Thioalkalivibrio sp000377785--2||s__Tous-C4FEB sp014376585--1||s__UBA2868 sp017550535--1||s__UBA6159 sp002422345--1||s__UBA6669 sp002455175--1||s__UBA8639 sp009377845--1||s__Variovorax sp003952185--1||s__Variovorax sp017744285--1||s__XN24 sp011089885--1||s__Zhizhongheella caldifontis--1:evalue_avg=3.918951488701525e-25:evalue_max=1.16e-23:evalue_min=1.1e-74:evalue_std=1.9280763718496867e-24:evalue_sum=1.56758059548061e-23:gapopen_avg=0.225:gapopen_max=2.0:gapopen_min=0.0:gapopen_std=0.5304811555656397:gapopen_sum=9.0:gtdb_class_counter=c__Acidobacteriae--4||c__Actinomycetia--1||c__Bacteroidia--1||c__Bradymonadia--1||c__Chitinivibrionia--1||c__Desulfobulbia--9||c__Gammaproteobacteria--1||c__Myxococcia--2||c__Oligoflexia--1||c__Planctomycetia--2||c__Rhodothermia--4||c__UBA6191--1||c__UBA7883--7||c__Verrucomicrobiae--58:gtdb_domain_counter=d__Bacteria--93:gtdb_family_counter=f__Balneolaceae--3||f__Bryobacteraceae--4||f__CAJPTX01--1||f__Cellulomonadaceae--1||f__Chitinivibrionaceae--1||f__Desulfurivibrionaceae--9||f__F1-12-MAGs170--1||f__JACRGQ01--4||f__JACRLM01--1||f__M1805--1||f__Methylophilaceae--1||f__Myxococcaceae--2||f__Opitutaceae--47||f__Silvanigrellaceae--1||f__UBA1268--2||f__UBA1532--1||f__UBA6191--1||f__UBA7883--2||f__UBA9464--5||f__Verruco-01--5:gtdb_genus_counter=g__Archangium_A--1||g__Bacteroides_D--1||g__Bog-375--1||g__CAINDO01--1||g__CAIRSA01--1||g__CAITWF01--3||g__CAIVQB01--2||g__CAIYFD01--1||g__CAIZES01--1||g__CAJCBL01--2||g__Cellulomonas--1||g__Chitinivibrio--1||g__Didemnitutus--11||g__ER46--6||g__F1-120-MAGs170--1||g__HXMU1420-13--1||g__JACQEX01--1||g__JACQFT01--2||g__JACQZB01--2||g__JACRGQ01--2||g__JACRGR01--1||g__JACRLM01--1||g__JAEUJQ01--1||g__Lacunisphaera--1||g__M1805--1||g__MES10--1||g__Methylovorus--1||g__Nibricoccus--5||g__Opi-474--1||g__Opitutus--2||g__PNKE01--1||g__Palsa-1447--4||g__Pelagicoccus--1||g__QWOP01--1||g__QWPN01--1||g__Rariglobus--1||g__SXXZ01--1||g__Sulfopaludibacter--1||g__Tous-C4FEB--1||g__UBA2262--9||g__UBA2377--1||g__UBA6191--1||g__UBA6669--5||g__UBA7797--1||g__UBA9464--2||g__Verruco-01--4||g__WOUP01--1:gtdb_order_counter=o__Actinomycetales--1||o__Bacteroidales--1||o__Balneolales--4||o__Bryobacterales--4||o__Burkholderiales--1||o__Chitinivibrionales--1||o__Desulfobulbales--9||o__JACRGQ01--4||o__Myxococcales--2||o__Opitutales--52||o__Pedosphaerales--6||o__Pirellulales--2||o__Silvanigrellales--1||o__UBA6191--1||o__UBA7883--3||o__UBA7976--1:gtdb_phylum_counter=p__Acidobacteriota--4||p__Actinobacteriota--1||p__Bacteroidota--5||p__Bdellovibrionota--1||p__Desulfobacterota--9||p__Fibrobacterota--1||p__Myxococcota--3||p__Nitrospinota--7||p__Planctomycetota--2||p__Proteobacteria--1||p__UBP17--1||p__Verrucomicrobiota--58:gtdb_species_counter=s__Archangium_A sp903905455--1||s__Bacteroides_D periocalifornicus--1||s__Bog-375 sp003164035--1||s__CAINDO01 sp903847385--1||s__CAIRSA01 sp903881085--1||s__CAITWF01 sp903896015--3||s__CAIVQB01 sp903907995--1||s__CAIVQB01 sp903922605--1||s__CAIYFD01 sp903925425--1||s__CAIZES01 sp903932045--1||s__CAJCBL01 sp903960515--2||s__Cellulomonas sp018898235--1||s__Chitinivibrio alkaliphilus--1||s__Didemnitutus sp013821985--1||s__Didemnitutus sp013822585--2||s__Didemnitutus sp016187925--2||s__Didemnitutus sp016187945--2||s__Didemnitutus sp016217545--4||s__ER46 sp002288455--2||s__ER46 sp016235555--4||s__F1-120-MAGs170 sp009695275--1||s__HXMU1420-13 sp017640605--1||s__JACQEX01 sp016200345--1||s__JACQFT01 sp016199925--2||s__JACQZB01 sp016207925--2||s__JACRGQ01 sp016217735--2||s__JACRGR01 sp016212275--1||s__JACRLM01 sp016235255--1||s__JAEUJQ01 sp016879935--1||s__Lacunisphaera lenta--1||s__M1805 sp006226965--1||s__MES10 sp009711805--1||s__Methylovorus glucosotrophus--1||s__Nibricoccus aquaticus--4||s__Nibricoccus sp016721945--1||s__Opi-474 sp903830425--1||s__Opitutus terrae--2||s__PNKE01 sp013822245--1||s__Palsa-1447 sp903916755--2||s__Palsa-1447 sp903919205--2||s__Pelagicoccus sp000155695--1||s__QWOP01 sp903885855--1||s__QWPN01 sp903917235--1||s__Rariglobus hedericola--1||s__SXXZ01 sp903930165--1||s__Sulfopaludibacter sp900290315--1||s__Tous-C4FEB sp014376585--1||s__UBA2262 sp001799285--1||s__UBA2262 sp002347095--1||s__UBA2262 sp002347185--1||s__UBA2262 sp002841785--1||s__UBA2262 sp013349295--1||s__UBA2262 sp013791995--1||s__UBA2262 sp018829945--1||s__UBA2262 sp018830485--1||s__UBA2262 sp903869265--1||s__UBA2377 sp903952145--1||s__UBA6191 sp002422125--1||s__UBA6669 sp002455175--1||s__UBA6669 sp016794625--2||s__UBA6669 sp016794725--2||s__UBA7797 sp002480645--1||s__UBA9464 sp005801385--1||s__UBA9464 sp016871805--1||s__Verruco-01 sp001604565--1||s__Verruco-01 sp001604585--1||s__Verruco-01 sp016928295--2||s__WOUP01 sp009772895--1:heptad_counter=MCP-24H--2||MCP-28H--2||MCP-34H--1||MCP-36H--212:lbd_counter=:lca_tree=d__Bacteria:length_avg=136.95:length_max=176.0:length_min=73.0:length_std=21.370900416580128:length_sum=5478.0:mismatch_avg=36.7:mismatch_max=64.0:mismatch_min=13.0:mismatch_std=13.83640682569553:mismatch_sum=1468.0:name=N676589:qcovhsp_avg=98.92:qcovhsp_max=100.0:qcovhsp_min=95.1:qcovhsp_std=1.4331603950530865:qcovhsp_sum=3956.8:qend_avg=137.525:qend_max=173.0:qend_min=73.0:qend_std=21.325303977753514:qend_sum=5501.0:qstart_avg=1.975:qstart_max=5.0:qstart_min=1.0:qstart_std=1.2707256154432356:qstart_sum=79.0:ref_name_counter=GB_GCA_001602455.1_protein.faa_CP012157.1_1085@PF00015_full_PFAM.318.520--1||GB_GCA_001650175.1_protein.faa_KV441841.1_238@PF00015_full_PFAM.401.502--1||GB_GCA_002288455.1_protein.faa_NEUS01000008.1_6@PF00015_full_PFAM.428.612--1||GB_GCA_013821985.1_protein.faa_PNJQ01000037.1_35@PF00015_full_PFAM.270.469--1||GB_GCA_013822585.1_protein.faa_PNKG01000016.1_12@PF00015_full_PFAM.273.468--2||GB_GCA_016187945.1_protein.faa_JACPIT010000002.1_31@PF00015_full_PFAM.271.470--6||GB_GCA_016187945.1_protein.faa_JACPIT010000004.1_258@PF00015_full_PFAM.313.491--1||GB_GCA_016199925.1_protein.faa_JACQFT010000120.1_4@PF00015_full_PFAM.362.559--4||GB_GCA_016199925.1_protein.faa_JACQFT010000120.1_8@PF00015_full_PFAM.309.509--7||GB_GCA_016217545.1_protein.faa_JACRHT010000004.1_213@PF00015_full_PFAM.310.500--1||GB_GCA_016794725.1_protein.faa_JAEUGZ010000564.1_26@PF00015_full_PFAM.286.466--1||GB_GCA_903896015.1_protein.faa_CAITWF010000073.1_6@PF00015_full_PFAM.426.601--3||GB_GCA_903925425.1_protein.faa_CAIYFD010000054.1_11@PF00015_full_PFAM.277.452--1||RS_GCF_000019965.1_protein.faa_NC_010571.1_614@PF00015_full_PFAM.280.495--7||RS_GCF_002310495.1_protein.faa_NZ_CP023344.1_2800@PF00015_full_PFAM.273.493--1||RS_GCF_002310495.1_protein.faa_NZ_CP023344.1_2803@PF00015_full_PFAM.269.477--1||RS_GCF_007559335.1_protein.faa_NZ_VMBG01000003.1_105@PF00015_full_PFAM.572.765--1:scovhsp_avg=70.08:scovhsp_max=87.0:scovhsp_min=50.0:scovhsp_std=10.089324136851861:scovhsp_sum=2803.2:send_avg=157.175:send_max=187.0:send_min=82.0:send_std=18.547081462301037:send_sum=6287.0:sstart_avg=21.4:sstart_max=68.0:sstart_min=1.0:sstart_std=17.671939222887676:sstart_sum=856.0],a33bd65d-538d-4294-ad9b-b1eb9d6f4db7_6@MCPsignal.42.73:5e-09[&&NHX:Sample=rhiztom3:Type=capture:capture_class=c__Actinomycetia:capture_domain=d__Bacteria:capture_family=f__Micromonosporaceae:capture_genus=g__Actinoplanes:capture_order=o__Mycobacteriales:capture_phylum=p__Actinobacteriota:capture_species=s__Actinoplanes nipponensis:heptad=MCP-36H])0.029:0.0228071[&&NHX:Sample_counter=rhizpot1--12||rhizpot3--6||rhiztom1--27||rhiztom2--37||rhiztom3--43:Type_counter=GTDB--93||capture--125:besthit_avg=72.7375:besthit_max=90.8:besthit_min=50.7:besthit_std=9.558100001623004:besthit_sum=2909.5:bitscore_avg=167.8875:bitscore_max=223.0:bitscore_min=88.2:bitscore_std=35.17954816330589:bitscore_sum=6715.5:capture_class_counter=c__Acidobacteriae--2||c__Actinomycetia--1||c__Alphaproteobacteria--22||c__Anaerolineae--5||c__Bacilli--1||c__Clostridia--1||c__Desulfuromonadia--2||c__Gammaproteobacteria--49||c__Halobacteria--1||c__Holophagae--2||c__Moorellia--1||c__Nitrospiria--1||c__Polyangia--12||c__Synergistia--1||c__UBA9160--1||c__Verrucomicrobiae--21||c__Vicinamibacteria--2:capture_domain_counter=d__Archaea--1||d__Bacteria--124:capture_family_counter=f__Acetobacteraceae--1||f__Aminobacteriaceae--1||f__Beijerinckiaceae--1||f__Bryobacteraceae--2||f__Burkholderiaceae--20||f__Caulobacteraceae--10||f__Celerinatantimonadaceae--1||f__Chromobacteriaceae--1||f__DUEL01--5||f__Enterobacteriaceae--3||f__Ferrovibrionaceae--5||f__GLO-12--1||f__Geoalkalibacteraceae--1||f__Geobacteraceae--1||f__Haloarculaceae--1||f__Halomonadaceae--1||f__Holophagaceae--2||f__JAAZVP01--1||f__JAFNAJ01--2||f__Lachnospiraceae--1||f__Micromonosporaceae--1||f__Moorellaceae--1||f__Opitutaceae--16||f__Paenibacillaceae--1||f__Polyangiaceae--12||f__Pseudomonadaceae--4||f__Rhizobiaceae--1||f__Rhodanobacteraceae--1||f__Rhodobacteraceae--1||f__Shewanellaceae--2||f__SpSt-1174--1||f__Sphingomonadaceae--1||f__Steroidobacteraceae--3||f__Thioalkalivibrionaceae--10||f__UBA8639--1||f__UBA9464--5||f__XN24--1||f__Xanthobacteraceae--2:capture_genus_counter=g__Acidovorax_A--2||g__Actinoplanes--1||g__Alginatibacterium--1||g__Aquabacterium--1||g__Aquabacterium_A--2||g__Asticcacaulis--1||g__Bordetella_B--2||g__Bosea--1||g__Bradyrhizobium--2||g__CADEFT01--1||g__CAITIQ01--1||g__CAIWAH01--5||g__CAJCBL01--1||g__Caulobacter--7||g__Dyella_A--1||g__Enterobacter--1||g__Ferrimonas--1||g__Ferrovibrio--5||g__GLO-12--1||g__Geoalkalibacter_A--1||g__Geomesophilobacter--1||g__Geothrix--2||g__Gulbenkiania--1||g__Haloglomus--1||g__Halomonas--1||g__J108--10||g__JAAYLU01--1||g__JAAZVP01--1||g__JAEUQQ01--2||g__JAFGEI01--5||g__JAFLBB01--1||g__Lacunisphaera--2||g__Mixta--1||g__Moorella--1||g__Opi-474--1||g__Paenibacillus--1||g__Palsa-881--1||g__Pantoea--1||g__Paraburkholderia--3||g__Pelomonas--4||g__Phenylobacterium--1||g__Pseudomonas_A--1||g__Pseudomonas_E--3||g__Rhizobium--1||g__Rhodoferax--1||g__Rubrivivax--2||g__SYFR01--11||g__SZAS-83--3||g__Shewanella--1||g__SpSt-1174--1||g__Sphingomonas--1||g__Thalassobius--1||g__Thioalkalivibrio--10||g__Tous-C4FEB--1||g__UBA2868--1||g__UBA6159--1||g__UBA6669--1||g__UBA8639--1||g__Variovorax--2||g__XN24--1||g__Zhizhongheella--1:capture_order_counter=o__Acetobacterales--1||o__B4-G1--5||o__Bryobacterales--2||o__Burkholderiales--21||o__Caulobacterales--10||o__Desulfuromonadales--1||o__Ectothiorhodospirales--10||o__Enterobacterales--6||o__Ferrovibrionales--5||o__Geobacterales--1||o__Halobacteriales--1||o__Halothiobacillales--1||o__Holophagales--2||o__Lachnospirales--1||o__Moorellales--1||o__Mycobacteriales--1||o__Nitrospirales--1||o__Opitutales--16||o__Paenibacillales--1||o__Pedosphaerales--5||o__Polyangiales--12||o__Pseudomonadales--5||o__Rhizobiales--4||o__Rhodobacterales--1||o__SpSt-1174--1||o__Sphingomonadales--1||o__Steroidobacterales--3||o__Synergistales--1||o__UBA9160--1||o__Vicinamibacterales--2||o__XN24--1||o__Xanthomonadales--1:capture_phylum_counter=p__Acidobacteriota--6||p__Actinobacteriota--1||p__Chloroflexota--5||p__Desulfobacterota--2||p__Firmicutes--1||p__Firmicutes_A--1||p__Firmicutes_B--1||p__Halobacteriota--1||p__Myxococcota--12||p__Myxococcota_A--1||p__Nitrospirota--1||p__Proteobacteria--71||p__Synergistota--1||p__Verrucomicrobiota--21:capture_species_counter=s__Acidovorax_A konjaci--2||s__Actinoplanes nipponensis--1||s__Alginatibacterium sediminis--1||s__Aquabacterium sp004322345--1||s__Aquabacterium_A sp001770815--2||s__Asticcacaulis sp014873225--1||s__Bordetella_B sp007679965--2||s__Bosea sp016428755--1||s__Bradyrhizobium liaoningense_A--1||s__Bradyrhizobium sacchari--1||s__CADEFT01 sp016789755--1||s__CAITIQ01 sp903892415--1||s__CAIWAH01 sp903910585--5||s__CAJCBL01 sp019136515--1||s__Caulobacter sp001556515--2||s__Caulobacter sp003185805--5||s__Dyella_A ginsengisoli--1||s__Enterobacter cloacae--1||s__Ferrimonas kyonanensis--1||s__Ferrovibrio sp002482765--5||s__GLO-12 sp003353845--1||s__Geoalkalibacter_A subterraneus--1||s__Geomesophilobacter sediminis--1||s__Geothrix sp016714685--1||s__Geothrix sp903843705--1||s__Gulbenkiania mobilis--1||s__Haloglomus irregulare--1||s__Halomonas sp007129225--1||s__J108 sp014879845--10||s__JAAYLU01 sp018436725--1||s__JAAZVP01 sp018623495--1||s__JAEUQQ01 sp016789685--2||s__JAFGEI01 sp016931695--5||s__JAFLBB01 sp017304135--1||s__Lacunisphaera lenta--1||s__Lacunisphaera sp903898675--1||s__Mixta tenebrionis--1||s__Moorella thermoacetica_A--1||s__Opi-474 sp903830425--1||s__Paenibacillus sp001517085--1||s__Palsa-881 sp018241335--1||s__Pantoea sp002359495--1||s__Paraburkholderia acidipaludis--2||s__Paraburkholderia monticola--1||s__Pelomonas sp016195825--4||s__Phenylobacterium sp002441055--1||s__Pseudomonas_A stutzeri_H--1||s__Pseudomonas_E fuscovaginae_B--1||s__Pseudomonas_E sp003935425--1||s__Pseudomonas_E sp018827205--1||s__Rhizobium leguminosarum_N--1||s__Rhodoferax bucti--1||s__Rubrivivax gelatinosus--1||s__Rubrivivax sp001295905--1||s__SYFR01 sp005800325--11||s__SZAS-83 sp018241525--3||s__Shewanella sp000014665--1||s__SpSt-1174 sp011046015--1||s__Sphingomonas taxi_B--1||s__Thalassobius aquimarinus--1||s__Thioalkalivibrio halophilus--8||s__Thioalkalivibrio sp000377785--2||s__Tous-C4FEB sp014376585--1||s__UBA2868 sp017550535--1||s__UBA6159 sp002422345--1||s__UBA6669 sp002455175--1||s__UBA8639 sp009377845--1||s__Variovorax sp003952185--1||s__Variovorax sp017744285--1||s__XN24 sp011089885--1||s__Zhizhongheella caldifontis--1:evalue_avg=3.918951488701525e-25:evalue_max=1.16e-23:evalue_min=1.1e-74:evalue_std=1.9280763718496867e-24:evalue_sum=1.56758059548061e-23:gapopen_avg=0.225:gapopen_max=2.0:gapopen_min=0.0:gapopen_std=0.5304811555656397:gapopen_sum=9.0:gtdb_class_counter=c__Acidobacteriae--4||c__Actinomycetia--1||c__Bacteroidia--1||c__Bradymonadia--1||c__Chitinivibrionia--1||c__Desulfobulbia--9||c__Gammaproteobacteria--1||c__Myxococcia--2||c__Oligoflexia--1||c__Planctomycetia--2||c__Rhodothermia--4||c__UBA6191--1||c__UBA7883--7||c__Verrucomicrobiae--58:gtdb_domain_counter=d__Bacteria--93:gtdb_family_counter=f__Balneolaceae--3||f__Bryobacteraceae--4||f__CAJPTX01--1||f__Cellulomonadaceae--1||f__Chitinivibrionaceae--1||f__Desulfurivibrionaceae--9||f__F1-12-MAGs170--1||f__JACRGQ01--4||f__JACRLM01--1||f__M1805--1||f__Methylophilaceae--1||f__Myxococcaceae--2||f__Opitutaceae--47||f__Silvanigrellaceae--1||f__UBA1268--2||f__UBA1532--1||f__UBA6191--1||f__UBA7883--2||f__UBA9464--5||f__Verruco-01--5:gtdb_genus_counter=g__Archangium_A--1||g__Bacteroides_D--1||g__Bog-375--1||g__CAINDO01--1||g__CAIRSA01--1||g__CAITWF01--3||g__CAIVQB01--2||g__CAIYFD01--1||g__CAIZES01--1||g__CAJCBL01--2||g__Cellulomonas--1||g__Chitinivibrio--1||g__Didemnitutus--11||g__ER46--6||g__F1-120-MAGs170--1||g__HXMU1420-13--1||g__JACQEX01--1||g__JACQFT01--2||g__JACQZB01--2||g__JACRGQ01--2||g__JACRGR01--1||g__JACRLM01--1||g__JAEUJQ01--1||g__Lacunisphaera--1||g__M1805--1||g__MES10--1||g__Methylovorus--1||g__Nibricoccus--5||g__Opi-474--1||g__Opitutus--2||g__PNKE01--1||g__Palsa-1447--4||g__Pelagicoccus--1||g__QWOP01--1||g__QWPN01--1||g__Rariglobus--1||g__SXXZ01--1||g__Sulfopaludibacter--1||g__Tous-C4FEB--1||g__UBA2262--9||g__UBA2377--1||g__UBA6191--1||g__UBA6669--5||g__UBA7797--1||g__UBA9464--2||g__Verruco-01--4||g__WOUP01--1:gtdb_order_counter=o__Actinomycetales--1||o__Bacteroidales--1||o__Balneolales--4||o__Bryobacterales--4||o__Burkholderiales--1||o__Chitinivibrionales--1||o__Desulfobulbales--9||o__JACRGQ01--4||o__Myxococcales--2||o__Opitutales--52||o__Pedosphaerales--6||o__Pirellulales--2||o__Silvanigrellales--1||o__UBA6191--1||o__UBA7883--3||o__UBA7976--1:gtdb_phylum_counter=p__Acidobacteriota--4||p__Actinobacteriota--1||p__Bacteroidota--5||p__Bdellovibrionota--1||p__Desulfobacterota--9||p__Fibrobacterota--1||p__Myxococcota--3||p__Nitrospinota--7||p__Planctomycetota--2||p__Proteobacteria--1||p__UBP17--1||p__Verrucomicrobiota--58:gtdb_species_counter=s__Archangium_A sp903905455--1||s__Bacteroides_D periocalifornicus--1||s__Bog-375 sp003164035--1||s__CAINDO01 sp903847385--1||s__CAIRSA01 sp903881085--1||s__CAITWF01 sp903896015--3||s__CAIVQB01 sp903907995--1||s__CAIVQB01 sp903922605--1||s__CAIYFD01 sp903925425--1||s__CAIZES01 sp903932045--1||s__CAJCBL01 sp903960515--2||s__Cellulomonas sp018898235--1||s__Chitinivibrio alkaliphilus--1||s__Didemnitutus sp013821985--1||s__Didemnitutus sp013822585--2||s__Didemnitutus sp016187925--2||s__Didemnitutus sp016187945--2||s__Didemnitutus sp016217545--4||s__ER46 sp002288455--2||s__ER46 sp016235555--4||s__F1-120-MAGs170 sp009695275--1||s__HXMU1420-13 sp017640605--1||s__JACQEX01 sp016200345--1||s__JACQFT01 sp016199925--2||s__JACQZB01 sp016207925--2||s__JACRGQ01 sp016217735--2||s__JACRGR01 sp016212275--1||s__JACRLM01 sp016235255--1||s__JAEUJQ01 sp016879935--1||s__Lacunisphaera lenta--1||s__M1805 sp006226965--1||s__MES10 sp009711805--1||s__Methylovorus glucosotrophus--1||s__Nibricoccus aquaticus--4||s__Nibricoccus sp016721945--1||s__Opi-474 sp903830425--1||s__Opitutus terrae--2||s__PNKE01 sp013822245--1||s__Palsa-1447 sp903916755--2||s__Palsa-1447 sp903919205--2||s__Pelagicoccus sp000155695--1||s__QWOP01 sp903885855--1||s__QWPN01 sp903917235--1||s__Rariglobus hedericola--1||s__SXXZ01 sp903930165--1||s__Sulfopaludibacter sp900290315--1||s__Tous-C4FEB sp014376585--1||s__UBA2262 sp001799285--1||s__UBA2262 sp002347095--1||s__UBA2262 sp002347185--1||s__UBA2262 sp002841785--1||s__UBA2262 sp013349295--1||s__UBA2262 sp013791995--1||s__UBA2262 sp018829945--1||s__UBA2262 sp018830485--1||s__UBA2262 sp903869265--1||s__UBA2377 sp903952145--1||s__UBA6191 sp002422125--1||s__UBA6669 sp002455175--1||s__UBA6669 sp016794625--2||s__UBA6669 sp016794725--2||s__UBA7797 sp002480645--1||s__UBA9464 sp005801385--1||s__UBA9464 sp016871805--1||s__Verruco-01 sp001604565--1||s__Verruco-01 sp001604585--1||s__Verruco-01 sp016928295--2||s__WOUP01 sp009772895--1:heptad_counter=MCP-24H--2||MCP-28H--2||MCP-34H--1||MCP-36H--213:lbd_counter=:lca_tree=d__Bacteria:length_avg=136.95:length_max=176.0:length_min=73.0:length_std=21.370900416580128:length_sum=5478.0:mismatch_avg=36.7:mismatch_max=64.0:mismatch_min=13.0:mismatch_std=13.83640682569553:mismatch_sum=1468.0:name=N676591:qcovhsp_avg=98.92:qcovhsp_max=100.0:qcovhsp_min=95.1:qcovhsp_std=1.4331603950530865:qcovhsp_sum=3956.8:qend_avg=137.525:qend_max=173.0:qend_min=73.0:qend_std=21.325303977753514:qend_sum=5501.0:qstart_avg=1.975:qstart_max=5.0:qstart_min=1.0:qstart_std=1.2707256154432356:qstart_sum=79.0:ref_name_counter=GB_GCA_001602455.1_protein.faa_CP012157.1_1085@PF00015_full_PFAM.318.520--1||GB_GCA_001650175.1_protein.faa_KV441841.1_238@PF00015_full_PFAM.401.502--1||GB_GCA_002288455.1_protein.faa_NEUS01000008.1_6@PF00015_full_PFAM.428.612--1||GB_GCA_013821985.1_protein.faa_PNJQ01000037.1_35@PF00015_full_PFAM.270.469--1||GB_GCA_013822585.1_protein.faa_PNKG01000016.1_12@PF00015_full_PFAM.273.468--2||GB_GCA_016187945.1_protein.faa_JACPIT010000002.1_31@PF00015_full_PFAM.271.470--6||GB_GCA_016187945.1_protein.faa_JACPIT010000004.1_258@PF00015_full_PFAM.313.491--1||GB_GCA_016199925.1_protein.faa_JACQFT010000120.1_4@PF00015_full_PFAM.362.559--4||GB_GCA_016199925.1_protein.faa_JACQFT010000120.1_8@PF00015_full_PFAM.309.509--7||GB_GCA_016217545.1_protein.faa_JACRHT010000004.1_213@PF00015_full_PFAM.310.500--1||GB_GCA_016794725.1_protein.faa_JAEUGZ010000564.1_26@PF00015_full_PFAM.286.466--1||GB_GCA_903896015.1_protein.faa_CAITWF010000073.1_6@PF00015_full_PFAM.426.601--3||GB_GCA_903925425.1_protein.faa_CAIYFD010000054.1_11@PF00015_full_PFAM.277.452--1||RS_GCF_000019965.1_protein.faa_NC_010571.1_614@PF00015_full_PFAM.280.495--7||RS_GCF_002310495.1_protein.faa_NZ_CP023344.1_2800@PF00015_full_PFAM.273.493--1||RS_GCF_002310495.1_protein.faa_NZ_CP023344.1_2803@PF00015_full_PFAM.269.477--1||RS_GCF_007559335.1_protein.faa_NZ_VMBG01000003.1_105@PF00015_full_PFAM.572.765--1:scovhsp_avg=70.08:scovhsp_max=87.0:scovhsp_min=50.0:scovhsp_std=10.089324136851861:scovhsp_sum=2803.2:send_avg=157.175:send_max=187.0:send_min=82.0:send_std=18.547081462301037:send_sum=6287.0:sstart_avg=21.4:sstart_max=68.0:sstart_min=1.0:sstart_std=17.671939222887676:sstart_sum=856.0],((((((((((((5ec3705f-8356-4343-9d99-76a0367f82ad_4@MCPsignal.47.145:0.151932[&&NHX:Sample=rhiztom1:Type=capture:besthit=76.0:bitscore=114.0:capture_class=c__Gammaproteobacteria:capture_domain=d__Bacteria:capture_family=f__Steroidobacteraceae:capture_genus=g__SZAS-83:capture_order=o__Steroidobacterales:capture_phylum=p__Proteobacteria:capture_species=s__SZAS-83 sp018241525:evalue=8.46e-33:gapopen=1.0:heptad=MCP-36H:length=100.0:mismatch=22.0:qcovhsp=100.0:qend=98.0:qstart=1.0:ref_name=RS_GCF_004118375.1_protein.faa_NZ_SDHX01000001.1_883@PF00015_full_PFAM.405.594:scovhsp=52.9:send=107.0:sstart=8.0],(5aa3c96c-05a6-4814-b2e0-7d9c8f34c8ff_1@MCPsignal.22.160:0.00705656[&&NHX:Sample=rhiztom2:Type=capture:besthit=86.9:bitscore=209.0:capture_class=c__Gammaproteobacteria:capture_domain=d__Bacteria:capture_family=f__Steroidobacteraceae:capture_genus=g__SZAS-83:capture_order=o__Steroidobacterales:capture_phylum=p__Proteobacteria:capture_species=s__SZAS-83 sp018241525:evalue=9.8e-70:gapopen=0.0:heptad=MCP-36H:length=137.0:mismatch=18.0:qcovhsp=99.3:qend=138.0:qstart=2.0:ref_name=RS_GCF_004118375.1_protein.faa_NZ_SDHX01000001.1_883@PF00015_full_PFAM.405.594:scovhsp=72.5:send=167.0:sstart=31.0],9b1d05a6-aa0e-4515-ac8c-cf58f249d407_2@MCPsignal.68.174:5e-09[&&NHX:Sample=rhiztom3:Type=capture:besthit=82.1:bitscore=145.0:capture_class=c__Gammaproteobacteria:capture_domain=d__Bacteria:capture_family=f__Steroidobacteraceae:capture_genus=g__SZAS-83:capture_order=o__Steroidobacterales:capture_phylum=p__Proteobacteria:capture_species=s__SZAS-83 sp018241525:evalue=6.41e-45:gapopen=0.0:heptad=MCP-36H:length=106.0:mismatch=19.0:qcovhsp=100.0:qend=106.0:qstart=1.0:ref_name=RS_GCF_004118375.1_protein.faa_NZ_SDHX01000001.1_883@PF00015_full_PFAM.405.594:scovhsp=56.1:send=118.0:sstart=13.0])0:5e-09[&&NHX:Sample_counter=rhiztom2--1||rhiztom3--1:Type_counter=capture--2:besthit_avg=84.5:besthit_max=86.9:besthit_min=82.1:besthit_std=3.394112549695436:besthit_sum=169.0:bitscore_avg=177.0:bitscore_max=209.0:bitscore_min=145.0:bitscore_std=45.254833995939045:bitscore_sum=354.0:capture_class_counter=c__Gammaproteobacteria--2:capture_domain_counter=d__Bacteria--2:capture_family_counter=f__Steroidobacteraceae--2:capture_genus_counter=g__SZAS-83--2:capture_order_counter=o__Steroidobacterales--2:capture_phylum_counter=p__Proteobacteria--2:capture_species_counter=s__SZAS-83 sp018241525--2:evalue_avg=3.205e-45:evalue_max=6.41e-45:evalue_min=9.8e-70:evalue_std=4.53255446740577e-45:evalue_sum=6.41e-45:gapopen_avg=0.0:gapopen_max=0.0:gapopen_min=0.0:gapopen_std=0.0:gapopen_sum=0.0:gtdb_class_counter=:gtdb_domain_counter=:gtdb_family_counter=:gtdb_genus_counter=:gtdb_order_counter=:gtdb_phylum_counter=:gtdb_species_counter=:heptad_counter=MCP-36H--2:lbd_counter=:length_avg=121.5:length_max=137.0:length_min=106.0:length_std=21.920310216782973:length_sum=243.0:mismatch_avg=18.5:mismatch_max=19.0:mismatch_min=18.0:mismatch_std=0.7071067811865476:mismatch_sum=37.0:name=N676595:qcovhsp_avg=99.65:qcovhsp_max=100.0:qcovhsp_min=99.3:qcovhsp_std=0.4949747468305853:qcovhsp_sum=199.3:qend_avg=122.0:qend_max=138.0:qend_min=106.0:qend_std=22.627416997969522:qend_sum=244.0:qstart_avg=1.5:qstart_max=2.0:qstart_min=1.0:qstart_std=0.7071067811865476:qstart_sum=3.0:ref_name_counter=RS_GCF_004118375.1_protein.faa_NZ_SDHX01000001.1_883@PF00015_full_PFAM.405.594--2:scovhsp_avg=64.3:scovhsp_max=72.5:scovhsp_min=56.1:scovhsp_std=11.596551211459378:scovhsp_sum=128.6:send_avg=142.5:send_max=167.0:send_min=118.0:send_std=34.64823227814083:send_sum=285.0:sstart_avg=22.0:sstart_max=31.0:sstart_min=13.0:sstart_std=12.727922061357855:sstart_sum=44.0])0.995:0.0816474[&&NHX:Sample_counter=rhiztom1--1||rhiztom2--1||rhiztom3--1:Type_counter=capture--3:besthit_avg=81.66666666666667:besthit_max=86.9:besthit_min=76.0:besthit_std=5.462905209989769:besthit_sum=245.0:bitscore_avg=156.0:bitscore_max=209.0:bitscore_min=114.0:bitscore_std=48.4458460551573:bitscore_sum=468.0:capture_class_counter=c__Gammaproteobacteria--3:capture_domain_counter=d__Bacteria--3:capture_family_counter=f__Steroidobacteraceae--3:capture_genus_counter=g__SZAS-83--3:capture_order_counter=o__Steroidobacterales--3:capture_phylum_counter=p__Proteobacteria--3:capture_species_counter=s__SZAS-83 sp018241525--3:evalue_avg=2.8200000000021363e-33:evalue_max=8.46e-33:evalue_min=9.8e-70:evalue_std=4.884383277342384e-33:evalue_sum=8.46000000000641e-33:gapopen_avg=0.3333333333333333:gapopen_max=1.0:gapopen_min=0.0:gapopen_std=0.5773502691896258:gapopen_sum=1.0:gtdb_class_counter=:gtdb_domain_counter=:gtdb_family_counter=:gtdb_genus_counter=:gtdb_order_counter=:gtdb_phylum_counter=:gtdb_species_counter=:heptad_counter=MCP-36H--3:lbd_counter=:length_avg=114.33333333333333:length_max=137.0:length_min=100.0:length_std=19.857828011475306:length_sum=343.0:mismatch_avg=19.666666666666668:mismatch_max=22.0:mismatch_min=18.0:mismatch_std=2.081665999466133:mismatch_sum=59.0:name=N676596:qcovhsp_avg=99.76666666666667:qcovhsp_max=100.0:qcovhsp_min=99.3:qcovhsp_std=0.40414518843273967:qcovhsp_sum=299.3:qend_avg=114.0:qend_max=138.0:qend_min=98.0:qend_std=21.166010488516726:qend_sum=342.0:qstart_avg=1.3333333333333333:qstart_max=2.0:qstart_min=1.0:qstart_std=0.5773502691896257:qstart_sum=4.0:ref_name_counter=RS_GCF_004118375.1_protein.faa_NZ_SDHX01000001.1_883@PF00015_full_PFAM.405.594--3:scovhsp_avg=60.5:scovhsp_max=72.5:scovhsp_min=52.9:scovhsp_std=10.514751542475933:scovhsp_sum=181.5:send_avg=130.66666666666666:send_max=167.0:send_min=107.0:send_std=31.942656954820357:send_sum=392.0:sstart_avg=17.333333333333332:sstart_max=31.0:sstart_min=8.0:sstart_std=12.096831541082702:sstart_sum=52.0],42319177-b816-5006-b34e-b9145da1f16d_2@MCPsignal.134.267:0.0263974[&&NHX:Sample=rhiztom3:Type=capture:besthit=89.5:bitscore=212.0:capture_class=c__Gammaproteobacteria:capture_domain=d__Bacteria:capture_family=f__Burkholderiaceae:capture_genus=g__Hydrogenophaga:capture_order=o__Burkholderiales:capture_phylum=p__Proteobacteria:capture_species=s__Hydrogenophaga flava:evalue=4.86e-71:gapopen=0.0:heptad=MCP-36H:length=133.0:mismatch=14.0:qcovhsp=100.0:qend=133.0:qstart=1.0:ref_name=RS_GCF_004118375.1_protein.faa_NZ_SDHX01000001.1_883@PF00015_full_PFAM.405.594:scovhsp=70.4:send=167.0:sstart=35.0])0:5e-09[&&NHX:Sample_counter=rhiztom1--1||rhiztom2--1||rhiztom3--2:Type_counter=capture--4:besthit_avg=83.625:besthit_max=89.5:besthit_min=76.0:besthit_std=5.935977875071078:besthit_sum=334.5:bitscore_avg=170.0:bitscore_max=212.0:bitscore_min=114.0:bitscore_std=48.46304433964778:bitscore_sum=680.0:capture_class_counter=c__Gammaproteobacteria--4:capture_domain_counter=d__Bacteria--4:capture_family_counter=f__Burkholderiaceae--1||f__Steroidobacteraceae--3:capture_genus_counter=g__Hydrogenophaga--1||g__SZAS-83--3:capture_order_counter=o__Burkholderiales--1||o__Steroidobacterales--3:capture_phylum_counter=p__Proteobacteria--4:capture_species_counter=s__Hydrogenophaga flava--1||s__SZAS-83 sp018241525--3:evalue_avg=2.1150000000016023e-33:evalue_max=8.46e-33:evalue_min=4.86e-71:evalue_std=4.229999999998932e-33:evalue_sum=8.46000000000641e-33:gapopen_avg=0.25:gapopen_max=1.0:gapopen_min=0.0:gapopen_std=0.5:gapopen_sum=1.0:gtdb_class_counter=:gtdb_domain_counter=:gtdb_family_counter=:gtdb_genus_counter=:gtdb_order_counter=:gtdb_phylum_counter=:gtdb_species_counter=:heptad_counter=MCP-36H--4:lbd_counter=:length_avg=119.0:length_max=137.0:length_min=100.0:length_std=18.708286933869708:length_sum=476.0:mismatch_avg=18.25:mismatch_max=22.0:mismatch_min=14.0:mismatch_std=3.304037933599835:mismatch_sum=73.0:name=N676598:qcovhsp_avg=99.825:qcovhsp_max=100.0:qcovhsp_min=99.3:qcovhsp_std=0.3500000000000014:qcovhsp_sum=399.3:qend_avg=118.75:qend_max=138.0:qend_min=98.0:qend_std=19.72097022630141:qend_sum=475.0:qstart_avg=1.25:qstart_max=2.0:qstart_min=1.0:qstart_std=0.5:qstart_sum=5.0:ref_name_counter=RS_GCF_004118375.1_protein.faa_NZ_SDHX01000001.1_883@PF00015_full_PFAM.405.594--4:scovhsp_avg=62.975:scovhsp_max=72.5:scovhsp_min=52.9:scovhsp_std=9.910053817546437:scovhsp_sum=251.9:send_avg=139.75:send_max=167.0:send_min=107.0:send_std=31.784430150625635:send_sum=559.0:sstart_avg=21.75:sstart_max=35.0:sstart_min=8.0:sstart_std=13.250786140200638:sstart_sum=87.0],(((((9f257bb0-027e-447b-a905-cced6eedf0a1_2@MCPsignal.116.268:5e-09[&&NHX:Sample=rhiztom3:Type=capture:besthit=88.1:bitscore=235.0:capture_class=c__Gammaproteobacteria:capture_domain=d__Bacteria:capture_family=f__Steroidobacteraceae:capture_genus=g__SZAS-83:capture_order=o__Steroidobacterales:capture_phylum=p__Proteobacteria:capture_species=s__SZAS-83 sp018241525:evalue=1.09e-79:gapopen=0.0:heptad=MCP-36H:length=151.0:mismatch=18.0:qcovhsp=99.3:qend=151.0:qstart=1.0:ref_name=RS_GCF_004118375.1_protein.faa_NZ_SDHX01000001.1_883@PF00015_full_PFAM.405.594:scovhsp=79.9:send=163.0:sstart=13.0],7c5504e0-92c4-467a-9ab6-1264ca26e903_3@MCPsignal.48.189:0.0287136[&&NHX:Sample=rhiztom3:Type=capture:besthit=87.6:bitscore=208.0:capture_class=c__Gammaproteobacteria:capture_domain=d__Bacteria:capture_family=f__Steroidobacteraceae:capture_genus=g__SZAS-83:capture_order=o__Steroidobacterales:capture_phylum=p__Proteobacteria:capture_species=s__SZAS-83 sp018241525:evalue=2.23e-69:gapopen=0.0:heptad=MCP-36H:length=137.0:mismatch=17.0:qcovhsp=97.2:qend=137.0:qstart=1.0:ref_name=RS_GCF_004118375.1_protein.faa_NZ_SDHX01000001.1_883@PF00015_full_PFAM.405.594:scovhsp=72.5:send=149.0:sstart=13.0])0.971:0.0252504[&&NHX:Sample_counter=rhiztom3--2:Type_counter=capture--2:besthit_avg=87.85:besthit_max=88.1:besthit_min=87.6:besthit_std=0.3535533905932738:besthit_sum=175.7:bitscore_avg=221.5:bitscore_max=235.0:bitscore_min=208.0:bitscore_std=19.091883092036785:bitscore_sum=443.0:capture_class_counter=c__Gammaproteobacteria--2:capture_domain_counter=d__Bacteria--2:capture_family_counter=f__Steroidobacteraceae--2:capture_genus_counter=g__SZAS-83--2:capture_order_counter=o__Steroidobacterales--2:capture_phylum_counter=p__Proteobacteria--2:capture_species_counter=s__SZAS-83 sp018241525--2:evalue_avg=1.1150000000545001e-69:evalue_max=2.23e-69:evalue_min=1.09e-79:evalue_std=1.5768481219689264e-69:evalue_sum=2.2300000001090001e-69:gapopen_avg=0.0:gapopen_max=0.0:gapopen_min=0.0:gapopen_std=0.0:gapopen_sum=0.0:gtdb_class_counter=:gtdb_domain_counter=:gtdb_family_counter=:gtdb_genus_counter=:gtdb_order_counter=:gtdb_phylum_counter=:gtdb_species_counter=:heptad_counter=MCP-36H--2:lbd_counter=:length_avg=144.0:length_max=151.0:length_min=137.0:length_std=9.899494936611665:length_sum=288.0:mismatch_avg=17.5:mismatch_max=18.0:mismatch_min=17.0:mismatch_std=0.7071067811865476:mismatch_sum=35.0:name=N676601:qcovhsp_avg=98.25:qcovhsp_max=99.3:qcovhsp_min=97.2:qcovhsp_std=1.4849242404917458:qcovhsp_sum=196.5:qend_avg=144.0:qend_max=151.0:qend_min=137.0:qend_std=9.899494936611665:qend_sum=288.0:qstart_avg=1.0:qstart_max=1.0:qstart_min=1.0:qstart_std=0.0:qstart_sum=2.0:ref_name_counter=RS_GCF_004118375.1_protein.faa_NZ_SDHX01000001.1_883@PF00015_full_PFAM.405.594--2:scovhsp_avg=76.2:scovhsp_max=79.9:scovhsp_min=72.5:scovhsp_std=5.232590180780456:scovhsp_sum=152.4:send_avg=156.0:send_max=163.0:send_min=149.0:send_std=9.899494936611665:send_sum=312.0:sstart_avg=13.0:sstart_max=13.0:sstart_min=13.0:sstart_std=0.0:sstart_sum=26.0],(((b31c302e-288e-42d3-b30e-8c864075ce2e_5@MCPsignal.249.319:5e-09[&&NHX:Sample=rhiztom1:Type=capture:capture_class=c__Gammaproteobacteria:capture_domain=d__Bacteria:capture_family=f__Burkholderiaceae:capture_genus=g__Rubrivivax:capture_order=o__Burkholderiales:capture_phylum=p__Proteobacteria:capture_species=s__Rubrivivax sp001724995:heptad=MCP-36H],a2fadcbc-f1f2-4e1f-8e14-971aa07473a0_1@MCPsignal.259.361:0.0535575[&&NHX:Sample=rhiztom1:Type=capture:besthit=80.4:bitscore=130.0:capture_class=c__Gammaproteobacteria:capture_domain=d__Bacteria:capture_family=f__Steroidobacteraceae:capture_genus=g__SZAS-83:capture_order=o__Steroidobacterales:capture_phylum=p__Proteobacteria:capture_species=s__SZAS-83 sp018241525:evalue=4.19e-39:gapopen=0.0:heptad=MCP-36H:length=97.0:mismatch=19.0:qcovhsp=95.1:qend=97.0:qstart=1.0:ref_name=RS_GCF_001746835.1_protein.faa_NZ_CP016094.1_386@PF00015_full_PFAM.405.592:scovhsp=51.9:send=109.0:sstart=13.0])0:5e-09[&&NHX:Sample_counter=rhiztom1--2:Type_counter=capture--2:besthit_avg=80.4:besthit_max=80.4:besthit_min=80.4:besthit_std=0:besthit_sum=80.4:bitscore_avg=130.0:bitscore_max=130.0:bitscore_min=130.0:bitscore_std=0:bitscore_sum=130.0:capture_class_counter=c__Gammaproteobacteria--2:capture_domain_counter=d__Bacteria--2:capture_family_counter=f__Burkholderiaceae--1||f__Steroidobacteraceae--1:capture_genus_counter=g__Rubrivivax--1||g__SZAS-83--1:capture_order_counter=o__Burkholderiales--1||o__Steroidobacterales--1:capture_phylum_counter=p__Proteobacteria--2:capture_species_counter=s__Rubrivivax sp001724995--1||s__SZAS-83 sp018241525--1:evalue_avg=4.19e-39:evalue_max=4.19e-39:evalue_min=4.19e-39:evalue_std=0:evalue_sum=4.19e-39:gapopen_avg=0.0:gapopen_max=0.0:gapopen_min=0.0:gapopen_std=0:gapopen_sum=0.0:gtdb_class_counter=:gtdb_domain_counter=:gtdb_family_counter=:gtdb_genus_counter=:gtdb_order_counter=:gtdb_phylum_counter=:gtdb_species_counter=:heptad_counter=MCP-36H--2:lbd_counter=:length_avg=97.0:length_max=97.0:length_min=97.0:length_std=0:length_sum=97.0:mismatch_avg=19.0:mismatch_max=19.0:mismatch_min=19.0:mismatch_std=0:mismatch_sum=19.0:name=N676604:qcovhsp_avg=95.1:qcovhsp_max=95.1:qcovhsp_min=95.1:qcovhsp_std=0:qcovhsp_sum=95.1:qend_avg=97.0:qend_max=97.0:qend_min=97.0:qend_std=0:qend_sum=97.0:qstart_avg=1.0:qstart_max=1.0:qstart_min=1.0:qstart_std=0:qstart_sum=1.0:ref_name_counter=RS_GCF_001746835.1_protein.faa_NZ_CP016094.1_386@PF00015_full_PFAM.405.592--1:scovhsp_avg=51.9:scovhsp_max=51.9:scovhsp_min=51.9:scovhsp_std=0:scovhsp_sum=51.9:send_avg=109.0:send_max=109.0:send_min=109.0:send_std=0:send_sum=109.0:sstart_avg=13.0:sstart_max=13.0:sstart_min=13.0:sstart_std=0:sstart_sum=13.0],((cc15dc24-f2c6-4b9e-9c4b-d912f2b2f2ec_1@MCPsignal.225.323:5e-09[&&NHX:Sample=rhiztom2:Type=capture:besthit=82.7:bitscore=134.0:capture_class=c__Gammaproteobacteria:capture_domain=d__Bacteria:capture_family=f__Steroidobacteraceae:capture_genus=g__SZAS-83:capture_order=o__Steroidobacterales:capture_phylum=p__Proteobacteria:capture_species=s__SZAS-83 sp018241525:evalue=1.09e-40:gapopen=0.0:heptad=MCP-36H:length=98.0:mismatch=17.0:qcovhsp=100.0:qend=98.0:qstart=1.0:ref_name=RS_GCF_001746835.1_protein.faa_NZ_CP016094.1_386@PF00015_full_PFAM.405.592:scovhsp=52.4:send=110.0:sstart=13.0],(k127_660604_4@MCPsignal.42.138:5e-09,((49fb9a14-6888-4e7c-ae0b-7b3de248d3e2_6@MCPsignal.174.272:0[&&NHX:Sample=rhiztom1:Type=capture:besthit=81.6:bitscore=132.0:capture_class=c__Gammaproteobacteria:capture_domain=d__Bacteria:capture_family=f__XN24:capture_genus=g__XN24:capture_order=o__XN24:capture_phylum=p__Proteobacteria:capture_species=s__XN24 sp011089885:evalue=6.25e-40:gapopen=0.0:heptad=MCP-36H:length=98.0:mismatch=18.0:qcovhsp=100.0:qend=98.0:qstart=1.0:ref_name=RS_GCF_001746835.1_protein.faa_NZ_CP016094.1_386@PF00015_full_PFAM.405.592:scovhsp=52.4:send=110.0:sstart=13.0],2f08119e-1210-5d60-9fe8-ec3aa709a4e3_1@MCPsignal.175.273:0[&&NHX:Sample=rhiztom1:Type=capture:besthit=81.6:bitscore=132.0:capture_class=c__Gammaproteobacteria:capture_domain=d__Bacteria:capture_family=f__XN24:capture_genus=g__XN24:capture_order=o__XN24:capture_phylum=p__Proteobacteria:capture_species=s__XN24 sp011089885:evalue=6.25e-40:gapopen=0.0:heptad=MCP-36H:length=98.0:mismatch=18.0:qcovhsp=100.0:qend=98.0:qstart=1.0:ref_name=RS_GCF_001746835.1_protein.faa_NZ_CP016094.1_386@PF00015_full_PFAM.405.592:scovhsp=52.4:send=110.0:sstart=13.0]):5e-09[&&NHX:Sample_counter=rhiztom1--2:Type_counter=capture--2:besthit_avg=81.6:besthit_max=81.6:besthit_min=81.6:besthit_std=0.0:besthit_sum=163.2:bitscore_avg=132.0:bitscore_max=132.0:bitscore_min=132.0:bitscore_std=0.0:bitscore_sum=264.0:capture_class_counter=c__Gammaproteobacteria--2:capture_domain_counter=d__Bacteria--2:capture_family_counter=f__XN24--2:capture_genus_counter=g__XN24--2:capture_order_counter=o__XN24--2:capture_phylum_counter=p__Proteobacteria--2:capture_species_counter=s__XN24 sp011089885--2:evalue_avg=6.25e-40:evalue_max=6.25e-40:evalue_min=6.25e-40:evalue_std=0.0:evalue_sum=1.25e-39:gapopen_avg=0.0:gapopen_max=0.0:gapopen_min=0.0:gapopen_std=0.0:gapopen_sum=0.0:gtdb_class_counter=:gtdb_domain_counter=:gtdb_family_counter=:gtdb_genus_counter=:gtdb_order_counter=:gtdb_phylum_counter=:gtdb_species_counter=:heptad_counter=MCP-36H--2:lbd_counter=:length_avg=98.0:length_max=98.0:length_min=98.0:length_std=0.0:length_sum=196.0:mismatch_avg=18.0:mismatch_max=18.0:mismatch_min=18.0:mismatch_std=0.0:mismatch_sum=36.0:name=N676609:qcovhsp_avg=100.0:qcovhsp_max=100.0:qcovhsp_min=100.0:qcovhsp_std=0.0:qcovhsp_sum=200.0:qend_avg=98.0:qend_max=98.0:qend_min=98.0:qend_std=0.0:qend_sum=196.0:qstart_avg=1.0:qstart_max=1.0:qstart_min=1.0:qstart_std=0.0:qstart_sum=2.0:ref_name_counter=RS_GCF_001746835.1_protein.faa_NZ_CP016094.1_386@PF00015_full_PFAM.405.592--2:scovhsp_avg=52.4:scovhsp_max=52.4:scovhsp_min=52.4:scovhsp_std=0.0:scovhsp_sum=104.8:send_avg=110.0:send_max=110.0:send_min=110.0:send_std=0.0:send_sum=220.0:sstart_avg=13.0:sstart_max=13.0:sstart_min=13.0:sstart_std=0.0:sstart_sum=26.0],(c0bf2484-41bc-41aa-8a82-2204d22b6b0a_3@MCPsignal.188.273:0.0349445[&&NHX:Sample=rhiztom3:Type=capture:capture_class=c__Gammaproteobacteria:capture_domain=d__Bacteria:capture_family=f__Steroidobacteraceae:capture_genus=g__SZAS-83:capture_order=o__Steroidobacterales:capture_phylum=p__Proteobacteria:capture_species=s__SZAS-83 sp018241525:heptad=MCP-36H],((6a6cf0df-cf16-4893-af1c-9ff702a4a0b1_5@MCPsignal.225.309:5e-09[&&NHX:Sample=rhiztom2:Type=capture:capture_class=c__Gammaproteobacteria:capture_domain=d__Bacteria:capture_family=f__Xanthomonadaceae:capture_genus=g__Stenotrophomonas:capture_order=o__Xanthomonadales:capture_phylum=p__Proteobacteria:capture_species=s__Stenotrophomonas daejeonensis:heptad=MCP-36H],(6d68d6cb-d13f-4c93-8810-f22e9a89d7fe_5@MCPsignal.57.129:5e-09[&&NHX:Sample=rhiztom1:Type=capture:capture_class=c__Gammaproteobacteria:capture_domain=d__Bacteria:capture_family=f__Burkholderiaceae:capture_genus=g__Burkholderia:capture_order=o__Burkholderiales:capture_phylum=p__Proteobacteria:capture_species=s__Burkholderia acidophila:heptad=MCP-36H],(95f73dbd-ad4c-474b-8ab6-6c107d3c33aa_1@MCPsignal.228.310:0.0693307[&&NHX:Sample=rhiztom2:Type=capture:capture_class=c__RBG-16-71-46:capture_domain=d__Bacteria:capture_family=f__RBG-16-71-46:capture_genus=g__CAIXRL01:capture_order=o__RBG-16-71-46:capture_phylum=p__Eisenbacteria:capture_species=s__CAIXRL01 sp903921835:heptad=MCP-36H],(77a05c9c-5d88-4f25-bf8a-6421e82d3786_5@MCPsignal.174.238:5e-09[&&NHX:Sample=rhiztom1:Type=capture:capture_class=c__Gemmatimonadetes:capture_domain=d__Bacteria:capture_family=f__Gemmatimonadaceae:capture_genus=g__FEN-1250:capture_order=o__Gemmatimonadales:capture_phylum=p__Gemmatimonadota:capture_species=s__FEN-1250 sp013697785:heptad=MCP-36H],9047441c-925a-4c7c-9ea5-b4320eb6f284_6@MCPsignal.153.220:0.0241802[&&NHX:Sample=rhiztom1:Type=capture:capture_class=c__Alphaproteobacteria:capture_domain=d__Bacteria:capture_family=f__Ferrovibrionaceae:capture_genus=g__Ferrovibrio:capture_order=o__Ferrovibrionales:capture_phylum=p__Proteobacteria:capture_species=s__Ferrovibrio sp002482765:heptad=MCP-36H])0:5e-09[&&NHX:Sample_counter=rhiztom1--2:Type_counter=capture--2:capture_class_counter=c__Alphaproteobacteria--1||c__Gemmatimonadetes--1:capture_domain_counter=d__Bacteria--2:capture_family_counter=f__Ferrovibrionaceae--1||f__Gemmatimonadaceae--1:capture_genus_counter=g__FEN-1250--1||g__Ferrovibrio--1:capture_order_counter=o__Ferrovibrionales--1||o__Gemmatimonadales--1:capture_phylum_counter=p__Gemmatimonadota--1||p__Proteobacteria--1:capture_species_counter=s__FEN-1250 sp013697785--1||s__Ferrovibrio sp002482765--1:gtdb_class_counter=:gtdb_domain_counter=:gtdb_family_counter=:gtdb_genus_counter=:gtdb_order_counter=:gtdb_phylum_counter=:gtdb_species_counter=:heptad_counter=MCP-36H--2:lbd_counter=:name=N676616:ref_name_counter=])0:5e-09[&&NHX:Sample_counter=rhiztom1--2||rhiztom2--1:Type_counter=capture--3:capture_class_counter=c__Alphaproteobacteria--1||c__Gemmatimonadetes--1||c__RBG-16-71-46--1:capture_domain_counter=d__Bacteria--3:capture_family_counter=f__Ferrovibrionaceae--1||f__Gemmatimonadaceae--1||f__RBG-16-71-46--1:capture_genus_counter=g__CAIXRL01--1||g__FEN-1250--1||g__Ferrovibrio--1:capture_order_counter=o__Ferrovibrionales--1||o__Gemmatimonadales--1||o__RBG-16-71-46--1:capture_phylum_counter=p__Eisenbacteria--1||p__Gemmatimonadota--1||p__Proteobacteria--1:capture_species_counter=s__CAIXRL01 sp903921835--1||s__FEN-1250 sp013697785--1||s__Ferrovibrio sp002482765--1:gtdb_class_counter=:gtdb_domain_counter=:gtdb_family_counter=:gtdb_genus_counter=:gtdb_order_counter=:gtdb_phylum_counter=:gtdb_species_counter=:heptad_counter=MCP-36H--3:lbd_counter=:name=N676617:ref_name_counter=])0:5e-09[&&NHX:Sample_counter=rhiztom1--3||rhiztom2--1:Type_counter=capture--4:capture_class_counter=c__Alphaproteobacteria--1||c__Gammaproteobacteria--1||c__Gemmatimonadetes--1||c__RBG-16-71-46--1:capture_domain_counter=d__Bacteria--4:capture_family_counter=f__Burkholderiaceae--1||f__Ferrovibrionaceae--1||f__Gemmatimonadaceae--1||f__RBG-16-71-46--1:capture_genus_counter=g__Burkholderia--1||g__CAIXRL01--1||g__FEN-1250--1||g__Ferrovibrio--1:capture_order_counter=o__Burkholderiales--1||o__Ferrovibrionales--1||o__Gemmatimonadales--1||o__RBG-16-71-46--1:capture_phylum_counter=p__Eisenbacteria--1||p__Gemmatimonadota--1||p__Proteobacteria--2:capture_species_counter=s__Burkholderia acidophila--1||s__CAIXRL01 sp903921835--1||s__FEN-1250 sp013697785--1||s__Ferrovibrio sp002482765--1:gtdb_class_counter=:gtdb_domain_counter=:gtdb_family_counter=:gtdb_genus_counter=:gtdb_order_counter=:gtdb_phylum_counter=:gtdb_species_counter=:heptad_counter=MCP-36H--4:lbd_counter=:name=N676618:ref_name_counter=])0:0.054469[&&NHX:Sample_counter=rhiztom1--3||rhiztom2--2:Type_counter=capture--5:capture_class_counter=c__Alphaproteobacteria--1||c__Gammaproteobacteria--2||c__Gemmatimonadetes--1||c__RBG-16-71-46--1:capture_domain_counter=d__Bacteria--5:capture_family_counter=f__Burkholderiaceae--1||f__Ferrovibrionaceae--1||f__Gemmatimonadaceae--1||f__RBG-16-71-46--1||f__Xanthomonadaceae--1:capture_genus_counter=g__Burkholderia--1||g__CAIXRL01--1||g__FEN-1250--1||g__Ferrovibrio--1||g__Stenotrophomonas--1:capture_order_counter=o__Burkholderiales--1||o__Ferrovibrionales--1||o__Gemmatimonadales--1||o__RBG-16-71-46--1||o__Xanthomonadales--1:capture_phylum_counter=p__Eisenbacteria--1||p__Gemmatimonadota--1||p__Proteobacteria--3:capture_species_counter=s__Burkholderia acidophila--1||s__CAIXRL01 sp903921835--1||s__FEN-1250 sp013697785--1||s__Ferrovibrio sp002482765--1||s__Stenotrophomonas daejeonensis--1:gtdb_class_counter=:gtdb_domain_counter=:gtdb_family_counter=:gtdb_genus_counter=:gtdb_order_counter=:gtdb_phylum_counter=:gtdb_species_counter=:heptad_counter=MCP-36H--5:lbd_counter=:name=N676619:ref_name_counter=],e0a2d509-2ecd-4249-9c77-0efde3da29e4_6@MCPsignal.1.22.87:5e-09[&&NHX:Sample=rhiztom1:Type=capture:capture_class=c__Gammaproteobacteria:capture_domain=d__Bacteria:capture_family=f__Xanthomonadaceae:capture_genus=g__Pseudoxanthomonas:capture_order=o__Xanthomonadales:capture_phylum=p__Proteobacteria:capture_species=s__Pseudoxanthomonas suwonensis_B:heptad=MCP-36H])0:5e-09[&&NHX:Sample_counter=rhiztom1--4||rhiztom2--2:Type_counter=capture--6:capture_class_counter=c__Alphaproteobacteria--1||c__Gammaproteobacteria--3||c__Gemmatimonadetes--1||c__RBG-16-71-46--1:capture_domain_counter=d__Bacteria--6:capture_family_counter=f__Burkholderiaceae--1||f__Ferrovibrionaceae--1||f__Gemmatimonadaceae--1||f__RBG-16-71-46--1||f__Xanthomonadaceae--2:capture_genus_counter=g__Burkholderia--1||g__CAIXRL01--1||g__FEN-1250--1||g__Ferrovibrio--1||g__Pseudoxanthomonas--1||g__Stenotrophomonas--1:capture_order_counter=o__Burkholderiales--1||o__Ferrovibrionales--1||o__Gemmatimonadales--1||o__RBG-16-71-46--1||o__Xanthomonadales--2:capture_phylum_counter=p__Eisenbacteria--1||p__Gemmatimonadota--1||p__Proteobacteria--4:capture_species_counter=s__Burkholderia acidophila--1||s__CAIXRL01 sp903921835--1||s__FEN-1250 sp013697785--1||s__Ferrovibrio sp002482765--1||s__Pseudoxanthomonas suwonensis_B--1||s__Stenotrophomonas daejeonensis--1:gtdb_class_counter=:gtdb_domain_counter=:gtdb_family_counter=:gtdb_genus_counter=:gtdb_order_counter=:gtdb_phylum_counter=:gtdb_species_counter=:heptad_counter=MCP-36H--6:lbd_counter=:name=N676621:ref_name_counter=])0.887:0.0338145[&&NHX:Sample_counter=rhiztom1--4||rhiztom2--2||rhiztom3--1:Type_counter=capture--7:capture_class_counter=c__Alphaproteobacteria--1||c__Gammaproteobacteria--4||c__Gemmatimonadetes--1||c__RBG-16-71-46--1:capture_domain_counter=d__Bacteria--7:capture_family_counter=f__Burkholderiaceae--1||f__Ferrovibrionaceae--1||f__Gemmatimonadaceae--1||f__RBG-16-71-46--1||f__Steroidobacteraceae--1||f__Xanthomonadaceae--2:capture_genus_counter=g__Burkholderia--1||g__CAIXRL01--1||g__FEN-1250--1||g__Ferrovibrio--1||g__Pseudoxanthomonas--1||g__SZAS-83--1||g__Stenotrophomonas--1:capture_order_counter=o__Burkholderiales--1||o__Ferrovibrionales--1||o__Gemmatimonadales--1||o__RBG-16-71-46--1||o__Steroidobacterales--1||o__Xanthomonadales--2:capture_phylum_counter=p__Eisenbacteria--1||p__Gemmatimonadota--1||p__Proteobacteria--5:capture_species_counter=s__Burkholderia acidophila--1||s__CAIXRL01 sp903921835--1||s__FEN-1250 sp013697785--1||s__Ferrovibrio sp002482765--1||s__Pseudoxanthomonas suwonensis_B--1||s__SZAS-83 sp018241525--1||s__Stenotrophomonas daejeonensis--1:gtdb_class_counter=:gtdb_domain_counter=:gtdb_family_counter=:gtdb_genus_counter=:gtdb_order_counter=:gtdb_phylum_counter=:gtdb_species_counter=:heptad_counter=MCP-36H--7:lbd_counter=:name=N676622:ref_name_counter=])0:5e-09[&&NHX:Sample_counter=rhiztom1--6||rhiztom2--2||rhiztom3--1:Type_counter=capture--9:besthit_avg=81.6:besthit_max=81.6:besthit_min=81.6:besthit_std=0.0:besthit_sum=163.2:bitscore_avg=132.0:bitscore_max=132.0:bitscore_min=132.0:bitscore_std=0.0:bitscore_sum=264.0:capture_class_counter=c__Alphaproteobacteria--1||c__Gammaproteobacteria--6||c__Gemmatimonadetes--1||c__RBG-16-71-46--1:capture_domain_counter=d__Bacteria--9:capture_family_counter=f__Burkholderiaceae--1||f__Ferrovibrionaceae--1||f__Gemmatimonadaceae--1||f__RBG-16-71-46--1||f__Steroidobacteraceae--1||f__XN24--2||f__Xanthomonadaceae--2:capture_genus_counter=g__Burkholderia--1||g__CAIXRL01--1||g__FEN-1250--1||g__Ferrovibrio--1||g__Pseudoxanthomonas--1||g__SZAS-83--1||g__Stenotrophomonas--1||g__XN24--2:capture_order_counter=o__Burkholderiales--1||o__Ferrovibrionales--1||o__Gemmatimonadales--1||o__RBG-16-71-46--1||o__Steroidobacterales--1||o__XN24--2||o__Xanthomonadales--2:capture_phylum_counter=p__Eisenbacteria--1||p__Gemmatimonadota--1||p__Proteobacteria--7:capture_species_counter=s__Burkholderia acidophila--1||s__CAIXRL01 sp903921835--1||s__FEN-1250 sp013697785--1||s__Ferrovibrio sp002482765--1||s__Pseudoxanthomonas suwonensis_B--1||s__SZAS-83 sp018241525--1||s__Stenotrophomonas daejeonensis--1||s__XN24 sp011089885--2:evalue_avg=6.25e-40:evalue_max=6.25e-40:evalue_min=6.25e-40:evalue_std=0.0:evalue_sum=1.25e-39:gapopen_avg=0.0:gapopen_max=0.0:gapopen_min=0.0:gapopen_std=0.0:gapopen_sum=0.0:gtdb_class_counter=:gtdb_domain_counter=:gtdb_family_counter=:gtdb_genus_counter=:gtdb_order_counter=:gtdb_phylum_counter=:gtdb_species_counter=:heptad_counter=MCP-36H--9:lbd_counter=:length_avg=98.0:length_max=98.0:length_min=98.0:length_std=0.0:length_sum=196.0:mismatch_avg=18.0:mismatch_max=18.0:mismatch_min=18.0:mismatch_std=0.0:mismatch_sum=36.0:name=N676623:qcovhsp_avg=100.0:qcovhsp_max=100.0:qcovhsp_min=100.0:qcovhsp_std=0.0:qcovhsp_sum=200.0:qend_avg=98.0:qend_max=98.0:qend_min=98.0:qend_std=0.0:qend_sum=196.0:qstart_avg=1.0:qstart_max=1.0:qstart_min=1.0:qstart_std=0.0:qstart_sum=2.0:ref_name_counter=RS_GCF_001746835.1_protein.faa_NZ_CP016094.1_386@PF00015_full_PFAM.405.592--2:scovhsp_avg=52.4:scovhsp_max=52.4:scovhsp_min=52.4:scovhsp_std=0.0:scovhsp_sum=104.8:send_avg=110.0:send_max=110.0:send_min=110.0:send_std=0.0:send_sum=220.0:sstart_avg=13.0:sstart_max=13.0:sstart_min=13.0:sstart_std=0.0:sstart_sum=26.0])0.924:0.00872691[&&NHX:Sample_counter=rhiztom1--6||rhiztom2--2||rhiztom3--1:Type_counter=capture--9:besthit_avg=81.6:besthit_max=81.6:besthit_min=81.6:besthit_std=0.0:besthit_sum=163.2:bitscore_avg=132.0:bitscore_max=132.0:bitscore_min=132.0:bitscore_std=0.0:bitscore_sum=264.0:capture_class_counter=c__Alphaproteobacteria--1||c__Gammaproteobacteria--6||c__Gemmatimonadetes--1||c__RBG-16-71-46--1:capture_domain_counter=d__Bacteria--9:capture_family_counter=f__Burkholderiaceae--1||f__Ferrovibrionaceae--1||f__Gemmatimonadaceae--1||f__RBG-16-71-46--1||f__Steroidobacteraceae--1||f__XN24--2||f__Xanthomonadaceae--2:capture_genus_counter=g__Burkholderia--1||g__CAIXRL01--1||g__FEN-1250--1||g__Ferrovibrio--1||g__Pseudoxanthomonas--1||g__SZAS-83--1||g__Stenotrophomonas--1||g__XN24--2:capture_order_counter=o__Burkholderiales--1||o__Ferrovibrionales--1||o__Gemmatimonadales--1||o__RBG-16-71-46--1||o__Steroidobacterales--1||o__XN24--2||o__Xanthomonadales--2:capture_phylum_counter=p__Eisenbacteria--1||p__Gemmatimonadota--1||p__Proteobacteria--7:capture_species_counter=s__Burkholderia acidophila--1||s__CAIXRL01 sp903921835--1||s__FEN-1250 sp013697785--1||s__Ferrovibrio sp002482765--1||s__Pseudoxanthomonas suwonensis_B--1||s__SZAS-83 sp018241525--1||s__Stenotrophomonas daejeonensis--1||s__XN24 sp011089885--2:evalue_avg=6.25e-40:evalue_max=6.25e-40:evalue_min=6.25e-40:evalue_std=0.0:evalue_sum=1.25e-39:gapopen_avg=0.0:gapopen_max=0.0:gapopen_min=0.0:gapopen_std=0.0:gapopen_sum=0.0:gtdb_class_counter=:gtdb_domain_counter=:gtdb_family_counter=:gtdb_genus_counter=:gtdb_order_counter=:gtdb_phylum_counter=:gtdb_species_counter=:heptad_counter=MCP-36H--9:lbd_counter=:length_avg=98.0:length_max=98.0:length_min=98.0:length_std=0.0:length_sum=196.0:mismatch_avg=18.0:mismatch_max=18.0:mismatch_min=18.0:mismatch_std=0.0:mismatch_sum=36.0:name=N676624:qcovhsp_avg=100.0:qcovhsp_max=100.0:qcovhsp_min=100.0:qcovhsp_std=0.0:qcovhsp_sum=200.0:qend_avg=98.0:qend_max=98.0:qend_min=98.0:qend_std=0.0:qend_sum=196.0:qstart_avg=1.0:qstart_max=1.0:qstart_min=1.0:qstart_std=0.0:qstart_sum=2.0:ref_name_counter=RS_GCF_001746835.1_protein.faa_NZ_CP016094.1_386@PF00015_full_PFAM.405.592--2:scovhsp_avg=52.4:scovhsp_max=52.4:scovhsp_min=52.4:scovhsp_std=0.0:scovhsp_sum=104.8:send_avg=110.0:send_max=110.0:send_min=110.0:send_std=0.0:send_sum=220.0:sstart_avg=13.0:sstart_max=13.0:sstart_min=13.0:sstart_std=0.0:sstart_sum=26.0])0:5e-09[&&NHX:Sample_counter=rhiztom1--6||rhiztom2--3||rhiztom3--1:Type_counter=capture--10:besthit_avg=81.96666666666665:besthit_max=82.7:besthit_min=81.6:besthit_std=0.6350852961085933:besthit_sum=245.89999999999998:bitscore_avg=132.66666666666666:bitscore_max=134.0:bitscore_min=132.0:bitscore_std=1.1547005383792515:bitscore_sum=398.0:capture_class_counter=c__Alphaproteobacteria--1||c__Gammaproteobacteria--7||c__Gemmatimonadetes--1||c__RBG-16-71-46--1:capture_domain_counter=d__Bacteria--10:capture_family_counter=f__Burkholderiaceae--1||f__Ferrovibrionaceae--1||f__Gemmatimonadaceae--1||f__RBG-16-71-46--1||f__Steroidobacteraceae--2||f__XN24--2||f__Xanthomonadaceae--2:capture_genus_counter=g__Burkholderia--1||g__CAIXRL01--1||g__FEN-1250--1||g__Ferrovibrio--1||g__Pseudoxanthomonas--1||g__SZAS-83--2||g__Stenotrophomonas--1||g__XN24--2:capture_order_counter=o__Burkholderiales--1||o__Ferrovibrionales--1||o__Gemmatimonadales--1||o__RBG-16-71-46--1||o__Steroidobacterales--2||o__XN24--2||o__Xanthomonadales--2:capture_phylum_counter=p__Eisenbacteria--1||p__Gemmatimonadota--1||p__Proteobacteria--8:capture_species_counter=s__Burkholderia acidophila--1||s__CAIXRL01 sp903921835--1||s__FEN-1250 sp013697785--1||s__Ferrovibrio sp002482765--1||s__Pseudoxanthomonas suwonensis_B--1||s__SZAS-83 sp018241525--2||s__Stenotrophomonas daejeonensis--1||s__XN24 sp011089885--2:evalue_avg=4.53e-40:evalue_max=6.25e-40:evalue_min=1.09e-40:evalue_std=2.979127389018469e-40:evalue_sum=1.359e-39:gapopen_avg=0.0:gapopen_max=0.0:gapopen_min=0.0:gapopen_std=0.0:gapopen_sum=0.0:gtdb_class_counter=:gtdb_domain_counter=:gtdb_family_counter=:gtdb_genus_counter=:gtdb_order_counter=:gtdb_phylum_counter=:gtdb_species_counter=:heptad_counter=MCP-36H--10:lbd_counter=:length_avg=98.0:length_max=98.0:length_min=98.0:length_std=0.0:length_sum=294.0:mismatch_avg=17.666666666666668:mismatch_max=18.0:mismatch_min=17.0:mismatch_std=0.5773502691896258:mismatch_sum=53.0:name=N676625:qcovhsp_avg=100.0:qcovhsp_max=100.0:qcovhsp_min=100.0:qcovhsp_std=0.0:qcovhsp_sum=300.0:qend_avg=98.0:qend_max=98.0:qend_min=98.0:qend_std=0.0:qend_sum=294.0:qstart_avg=1.0:qstart_max=1.0:qstart_min=1.0:qstart_std=0.0:qstart_sum=3.0:ref_name_counter=RS_GCF_001746835.1_protein.faa_NZ_CP016094.1_386@PF00015_full_PFAM.405.592--3:scovhsp_avg=52.4:scovhsp_max=52.4:scovhsp_min=52.4:scovhsp_std=0.0:scovhsp_sum=157.2:send_avg=110.0:send_max=110.0:send_min=110.0:send_std=0.0:send_sum=330.0:sstart_avg=13.0:sstart_max=13.0:sstart_min=13.0:sstart_std=0.0:sstart_sum=39.0],(43a4634c-fb6a-4725-9c2f-f70de8417042_2@MCPsignal.195.294:5e-09[&&NHX:Sample=rhiztom2:Type=capture:besthit=82.8:bitscore=136.0:capture_class=c__Gammaproteobacteria:capture_domain=d__Bacteria:capture_family=f__Xanthomonadaceae:capture_genus=g__Stenotrophomonas:capture_order=o__Xanthomonadales:capture_phylum=p__Proteobacteria:capture_species=s__Stenotrophomonas daejeonensis:evalue=1.4e-41:gapopen=0.0:heptad=MCP-36H:length=99.0:mismatch=17.0:qcovhsp=100.0:qend=99.0:qstart=1.0:ref_name=RS_GCF_001746835.1_protein.faa_NZ_CP016094.1_386@PF00015_full_PFAM.405.592:scovhsp=52.9:send=111.0:sstart=13.0],(((060aeaa3-5cc7-446d-8e4d-1806c631d206_1@MCPsignal.44.198:0.00479926[&&NHX:Sample=rhiztom2:Type=capture:besthit=83.1:bitscore=225.0:capture_class=c__Gammaproteobacteria:capture_domain=d__Bacteria:capture_family=f__Xanthomonadaceae:capture_genus=g__Stenotrophomonas:capture_order=o__Xanthomonadales:capture_phylum=p__Proteobacteria:capture_species=s__Stenotrophomonas daejeonensis:evalue=1.07e-75:gapopen=0.0:heptad=MCP-36H:length=154.0:mismatch=26.0:qcovhsp=100.0:qend=154.0:qstart=1.0:ref_name=RS_GCF_004118375.1_protein.faa_NZ_SDHX01000001.1_883@PF00015_full_PFAM.405.594:scovhsp=81.5:send=167.0:sstart=14.0],8c296251-91b9-45e2-abaa-df495cdca251_3@MCPsignal.36.177:5e-09[&&NHX:Sample=rhiztom3:Type=capture:besthit=90.8:bitscore=228.0:capture_class=c__Gammaproteobacteria:capture_domain=d__Bacteria:capture_family=f__Steroidobacteraceae:capture_genus=g__SZAS-83:capture_order=o__Steroidobacterales:capture_phylum=p__Proteobacteria:capture_species=s__SZAS-83 sp018241525:evalue=2.72e-77:gapopen=0.0:heptad=MCP-36H:length=141.0:mismatch=13.0:qcovhsp=100.0:qend=141.0:qstart=1.0:ref_name=RS_GCF_004118375.1_protein.faa_NZ_SDHX01000001.1_883@PF00015_full_PFAM.405.594:scovhsp=74.6:send=167.0:sstart=27.0])0:5e-09[&&NHX:Sample_counter=rhiztom2--1||rhiztom3--1:Type_counter=capture--2:besthit_avg=86.94999999999999:besthit_max=90.8:besthit_min=83.1:besthit_std=5.444722215136418:besthit_sum=173.89999999999998:bitscore_avg=226.5:bitscore_max=228.0:bitscore_min=225.0:bitscore_std=2.1213203435596424:bitscore_sum=453.0:capture_class_counter=c__Gammaproteobacteria--2:capture_domain_counter=d__Bacteria--2:capture_family_counter=f__Steroidobacteraceae--1||f__Xanthomonadaceae--1:capture_genus_counter=g__SZAS-83--1||g__Stenotrophomonas--1:capture_order_counter=o__Steroidobacterales--1||o__Xanthomonadales--1:capture_phylum_counter=p__Proteobacteria--2:capture_species_counter=s__SZAS-83 sp018241525--1||s__Stenotrophomonas daejeonensis--1:evalue_avg=5.4859999999999997e-76:evalue_max=1.07e-75:evalue_min=2.72e-77:evalue_std=7.373709514213318e-76:evalue_sum=1.0971999999999999e-75:gapopen_avg=0.0:gapopen_max=0.0:gapopen_min=0.0:gapopen_std=0.0:gapopen_sum=0.0:gtdb_class_counter=:gtdb_domain_counter=:gtdb_family_counter=:gtdb_genus_counter=:gtdb_order_counter=:gtdb_phylum_counter=:gtdb_species_counter=:heptad_counter=MCP-36H--2:lbd_counter=:length_avg=147.5:length_max=154.0:length_min=141.0:length_std=9.192388155425117:length_sum=295.0:mismatch_avg=19.5:mismatch_max=26.0:mismatch_min=13.0:mismatch_std=9.192388155425117:mismatch_sum=39.0:name=N676629:qcovhsp_avg=100.0:qcovhsp_max=100.0:qcovhsp_min=100.0:qcovhsp_std=0.0:qcovhsp_sum=200.0:qend_avg=147.5:qend_max=154.0:qend_min=141.0:qend_std=9.192388155425117:qend_sum=295.0:qstart_avg=1.0:qstart_max=1.0:qstart_min=1.0:qstart_std=0.0:qstart_sum=2.0:ref_name_counter=RS_GCF_004118375.1_protein.faa_NZ_SDHX01000001.1_883@PF00015_full_PFAM.405.594--2:scovhsp_avg=78.05:scovhsp_max=81.5:scovhsp_min=74.6:scovhsp_std=4.879036790187182:scovhsp_sum=156.1:send_avg=167.0:send_max=167.0:send_min=167.0:send_std=0.0:send_sum=334.0:sstart_avg=20.5:sstart_max=27.0:sstart_min=14.0:sstart_std=9.192388155425117:sstart_sum=41.0],(((356ac567-3176-482a-97c7-884c0695d141_6@MCPsignal.30.159:0.0189241[&&NHX:Sample=rhiztom1:Type=capture:besthit=91.5:bitscore=211.0:capture_class=c__Gammaproteobacteria:capture_domain=d__Bacteria:capture_family=f__Steroidobacteraceae:capture_genus=g__SZAS-83:capture_order=o__Steroidobacterales:capture_phylum=p__Proteobacteria:capture_species=s__SZAS-83 sp018241525:evalue=1.18e-70:gapopen=0.0:heptad=MCP-36H:length=129.0:mismatch=11.0:qcovhsp=100.0:qend=129.0:qstart=1.0:ref_name=RS_GCF_004118375.1_protein.faa_NZ_SDHX01000001.1_883@PF00015_full_PFAM.405.594:scovhsp=68.3:send=167.0:sstart=39.0],(6d71b7ec-6d6d-4a28-9a71-875b75c9153c_4@MCPsignal.23.132:0.00763879[&&NHX:Sample=rhiztom2:Type=capture:besthit=91.7:bitscore=180.0:capture_class=c__Alphaproteobacteria:capture_domain=d__Bacteria:capture_family=f__Xanthobacteraceae:capture_genus=g__Bradyrhizobium:capture_order=o__Rhizobiales:capture_phylum=p__Proteobacteria:capture_species=s__Bradyrhizobium liaoningense_A:evalue=7.75e-59:gapopen=0.0:heptad=MCP-36H:length=109.0:mismatch=9.0:qcovhsp=100.0:qend=109.0:qstart=1.0:ref_name=RS_GCF_004118375.1_protein.faa_NZ_SDHX01000001.1_883@PF00015_full_PFAM.405.594:scovhsp=57.7:send=167.0:sstart=59.0],(e7f08601-f865-4460-8446-f92f94e381de_2@MCPsignal.24.134:5e-09[&&NHX:Sample=rhiztom1:Type=capture:besthit=92.7:bitscore=181.0:capture_class=c__Gammaproteobacteria:capture_domain=d__Bacteria:capture_family=f__Steroidobacteraceae:capture_genus=g__SZAS-83:capture_order=o__Steroidobacterales:capture_phylum=p__Proteobacteria:capture_species=s__SZAS-83 sp018241525:evalue=2.82e-59:gapopen=0.0:heptad=MCP-36H:length=110.0:mismatch=8.0:qcovhsp=100.0:qend=110.0:qstart=1.0:ref_name=RS_GCF_004118375.1_protein.faa_NZ_SDHX01000001.1_883@PF00015_full_PFAM.405.594:scovhsp=58.2:send=153.0:sstart=44.0],2b858e88-afc8-5bfe-b638-5a4ad1089f77_1@MCPsignal.331.479:0.0255316[&&NHX:Sample=rhizpot1:Type=capture:besthit=88.0:bitscore=220.0:capture_class=c__Alphaproteobacteria:capture_domain=d__Bacteria:capture_family=f__Caulobacteraceae:capture_genus=g__Phenylobacterium:capture_order=o__Caulobacterales:capture_phylum=p__Proteobacteria:capture_species=s__Phenylobacterium sp002441055:evalue=5.66e-74:gapopen=0.0:heptad=MCP-36H:length=142.0:mismatch=17.0:qcovhsp=95.9:qend=148.0:qstart=7.0:ref_name=RS_GCF_004118375.1_protein.faa_NZ_SDHX01000001.1_883@PF00015_full_PFAM.405.594:scovhsp=75.1:send=167.0:sstart=26.0])0:5e-09[&&NHX:Sample_counter=rhizpot1--1||rhiztom1--1:Type_counter=capture--2:besthit_avg=90.35:besthit_max=92.7:besthit_min=88.0:besthit_std=3.3234018715767752:besthit_sum=180.7:bitscore_avg=200.5:bitscore_max=220.0:bitscore_min=181.0:bitscore_std=27.577164466275352:bitscore_sum=401.0:capture_class_counter=c__Alphaproteobacteria--1||c__Gammaproteobacteria--1:capture_domain_counter=d__Bacteria--2:capture_family_counter=f__Caulobacteraceae--1||f__Steroidobacteraceae--1:capture_genus_counter=g__Phenylobacterium--1||g__SZAS-83--1:capture_order_counter=o__Caulobacterales--1||o__Steroidobacterales--1:capture_phylum_counter=p__Proteobacteria--2:capture_species_counter=s__Phenylobacterium sp002441055--1||s__SZAS-83 sp018241525--1:evalue_avg=1.4100000000000029e-59:evalue_max=2.82e-59:evalue_min=5.66e-74:evalue_std=1.99404112294606e-59:evalue_sum=2.8200000000000057e-59:gapopen_avg=0.0:gapopen_max=0.0:gapopen_min=0.0:gapopen_std=0.0:gapopen_sum=0.0:gtdb_class_counter=:gtdb_domain_counter=:gtdb_family_counter=:gtdb_genus_counter=:gtdb_order_counter=:gtdb_phylum_counter=:gtdb_species_counter=:heptad_counter=MCP-36H--2:lbd_counter=:length_avg=126.0:length_max=142.0:length_min=110.0:length_std=22.627416997969522:length_sum=252.0:mismatch_avg=12.5:mismatch_max=17.0:mismatch_min=8.0:mismatch_std=6.363961030678928:mismatch_sum=25.0:name=N676634:qcovhsp_avg=97.95:qcovhsp_max=100.0:qcovhsp_min=95.9:qcovhsp_std=2.899137802864841:qcovhsp_sum=195.9:qend_avg=129.0:qend_max=148.0:qend_min=110.0:qend_std=26.870057685088806:qend_sum=258.0:qstart_avg=4.0:qstart_max=7.0:qstart_min=1.0:qstart_std=4.242640687119285:qstart_sum=8.0:ref_name_counter=RS_GCF_004118375.1_protein.faa_NZ_SDHX01000001.1_883@PF00015_full_PFAM.405.594--2:scovhsp_avg=66.65:scovhsp_max=75.1:scovhsp_min=58.2:scovhsp_std=11.950104602052646:scovhsp_sum=133.3:send_avg=160.0:send_max=167.0:send_min=153.0:send_std=9.899494936611665:send_sum=320.0:sstart_avg=35.0:sstart_max=44.0:sstart_min=26.0:sstart_std=12.727922061357855:sstart_sum=70.0])0.649:0.012989[&&NHX:Sample_counter=rhizpot1--1||rhiztom1--1||rhiztom2--1:Type_counter=capture--3:besthit_avg=90.8:besthit_max=92.7:besthit_min=88.0:besthit_std=2.475883680627991:besthit_sum=272.4:bitscore_avg=193.66666666666666:bitscore_max=220.0:bitscore_min=180.0:bitscore_std=22.81081614790083:bitscore_sum=581.0:capture_class_counter=c__Alphaproteobacteria--2||c__Gammaproteobacteria--1:capture_domain_counter=d__Bacteria--3:capture_family_counter=f__Caulobacteraceae--1||f__Steroidobacteraceae--1||f__Xanthobacteraceae--1:capture_genus_counter=g__Bradyrhizobium--1||g__Phenylobacterium--1||g__SZAS-83--1:capture_order_counter=o__Caulobacterales--1||o__Rhizobiales--1||o__Steroidobacterales--1:capture_phylum_counter=p__Proteobacteria--3:capture_species_counter=s__Bradyrhizobium liaoningense_A--1||s__Phenylobacterium sp002441055--1||s__SZAS-83 sp018241525--1:evalue_avg=3.523333333333335e-59:evalue_max=7.75e-59:evalue_min=5.66e-74:evalue_std=3.922579933326192e-59:evalue_sum=1.0570000000000005e-58:gapopen_avg=0.0:gapopen_max=0.0:gapopen_min=0.0:gapopen_std=0.0:gapopen_sum=0.0:gtdb_class_counter=:gtdb_domain_counter=:gtdb_family_counter=:gtdb_genus_counter=:gtdb_order_counter=:gtdb_phylum_counter=:gtdb_species_counter=:heptad_counter=MCP-36H--3:lbd_counter=:length_avg=120.33333333333333:length_max=142.0:length_min=109.0:length_std=18.77054430040145:length_sum=361.0:mismatch_avg=11.333333333333334:mismatch_max=17.0:mismatch_min=8.0:mismatch_std=4.932882862316248:mismatch_sum=34.0:name=N676635:qcovhsp_avg=98.63333333333333:qcovhsp_max=100.0:qcovhsp_min=95.9:qcovhsp_std=2.367136103677462:qcovhsp_sum=295.9:qend_avg=122.33333333333333:qend_max=148.0:qend_min=109.0:qend_std=22.233608194203057:qend_sum=367.0:qstart_avg=3.0:qstart_max=7.0:qstart_min=1.0:qstart_std=3.4641016151377544:qstart_sum=9.0:ref_name_counter=RS_GCF_004118375.1_protein.faa_NZ_SDHX01000001.1_883@PF00015_full_PFAM.405.594--3:scovhsp_avg=63.666666666666664:scovhsp_max=75.1:scovhsp_min=57.7:scovhsp_std=9.904712683027874:scovhsp_sum=191.0:send_avg=162.33333333333334:send_max=167.0:send_min=153.0:send_std=8.082903768654761:send_sum=487.0:sstart_avg=43.0:sstart_max=59.0:sstart_min=26.0:sstart_std=16.522711641858304:sstart_sum=129.0])0.805:0.0436258[&&NHX:Sample_counter=rhizpot1--1||rhiztom1--2||rhiztom2--1:Type_counter=capture--4:besthit_avg=90.975:besthit_max=92.7:besthit_min=88.0:besthit_std=2.0516253719104447:besthit_sum=363.9:bitscore_avg=198.0:bitscore_max=220.0:bitscore_min=180.0:bitscore_std=20.54263858417414:bitscore_sum=792.0:capture_class_counter=c__Alphaproteobacteria--2||c__Gammaproteobacteria--2:capture_domain_counter=d__Bacteria--4:capture_family_counter=f__Caulobacteraceae--1||f__Steroidobacteraceae--2||f__Xanthobacteraceae--1:capture_genus_counter=g__Bradyrhizobium--1||g__Phenylobacterium--1||g__SZAS-83--2:capture_order_counter=o__Caulobacterales--1||o__Rhizobiales--1||o__Steroidobacterales--2:capture_phylum_counter=p__Proteobacteria--4:capture_species_counter=s__Bradyrhizobium liaoningense_A--1||s__Phenylobacterium sp002441055--1||s__SZAS-83 sp018241525--2:evalue_avg=2.642500000002951e-59:evalue_max=7.75e-59:evalue_min=5.66e-74:evalue_std=3.655300945199889e-59:evalue_sum=1.0570000000011804e-58:gapopen_avg=0.0:gapopen_max=0.0:gapopen_min=0.0:gapopen_std=0.0:gapopen_sum=0.0:gtdb_class_counter=:gtdb_domain_counter=:gtdb_family_counter=:gtdb_genus_counter=:gtdb_order_counter=:gtdb_phylum_counter=:gtdb_species_counter=:heptad_counter=MCP-36H--4:lbd_counter=:length_avg=122.5:length_max=142.0:length_min=109.0:length_std=15.92691642053372:length_sum=490.0:mismatch_avg=11.25:mismatch_max=17.0:mismatch_min=8.0:mismatch_std=4.031128874149275:mismatch_sum=45.0:name=N676636:qcovhsp_avg=98.975:qcovhsp_max=100.0:qcovhsp_min=95.9:qcovhsp_std=2.049999999999997:qcovhsp_sum=395.9:qend_avg=124.0:qend_max=148.0:qend_min=109.0:qend_std=18.457157599876172:qend_sum=496.0:qstart_avg=2.5:qstart_max=7.0:qstart_min=1.0:qstart_std=3.0:qstart_sum=10.0:ref_name_counter=RS_GCF_004118375.1_protein.faa_NZ_SDHX01000001.1_883@PF00015_full_PFAM.405.594--4:scovhsp_avg=64.82499999999999:scovhsp_max=75.1:scovhsp_min=57.7:scovhsp_std=8.41244118354872:scovhsp_sum=259.29999999999995:send_avg=163.5:send_max=167.0:send_min=153.0:send_std=7.0:send_sum=654.0:sstart_avg=42.0:sstart_max=59.0:sstart_min=26.0:sstart_std=13.638181696985855:sstart_sum=168.0],840bdd85-69f8-43f6-84be-2fd2e94c17c0_4@MCPsignal.21.162:5e-09[&&NHX:Sample=rhiztom3:Type=capture:besthit=90.7:bitscore=224.0:capture_class=c__Gammaproteobacteria:capture_domain=d__Bacteria:capture_family=f__Xanthomonadaceae:capture_genus=g__Stenotrophomonas:capture_order=o__Xanthomonadales:capture_phylum=p__Proteobacteria:capture_species=s__Stenotrophomonas daejeonensis:evalue=9.06e-76:gapopen=0.0:heptad=MCP-36H:length=140.0:mismatch=13.0:qcovhsp=99.3:qend=141.0:qstart=2.0:ref_name=RS_GCF_004118375.1_protein.faa_NZ_SDHX01000001.1_883@PF00015_full_PFAM.405.594:scovhsp=74.1:send=167.0:sstart=28.0])0.856:0.00875592[&&NHX:Sample_counter=rhizpot1--1||rhiztom1--2||rhiztom2--1||rhiztom3--1:Type_counter=capture--5:besthit_avg=90.91999999999999:besthit_max=92.7:besthit_min=88.0:besthit_std=1.7810109488714558:besthit_sum=454.59999999999997:bitscore_avg=203.2:bitscore_max=224.0:bitscore_min=180.0:bitscore_std=21.253235047869772:bitscore_sum=1016.0:capture_class_counter=c__Alphaproteobacteria--2||c__Gammaproteobacteria--3:capture_domain_counter=d__Bacteria--5:capture_family_counter=f__Caulobacteraceae--1||f__Steroidobacteraceae--2||f__Xanthobacteraceae--1||f__Xanthomonadaceae--1:capture_genus_counter=g__Bradyrhizobium--1||g__Phenylobacterium--1||g__SZAS-83--2||g__Stenotrophomonas--1:capture_order_counter=o__Caulobacterales--1||o__Rhizobiales--1||o__Steroidobacterales--2||o__Xanthomonadales--1:capture_phylum_counter=p__Proteobacteria--5:capture_species_counter=s__Bradyrhizobium liaoningense_A--1||s__Phenylobacterium sp002441055--1||s__SZAS-83 sp018241525--2||s__Stenotrophomonas daejeonensis--1:evalue_avg=2.1140000000023613e-59:evalue_max=7.75e-59:evalue_min=9.06e-76:evalue_std=3.378976176297714e-59:evalue_sum=1.0570000000011806e-58:gapopen_avg=0.0:gapopen_max=0.0:gapopen_min=0.0:gapopen_std=0.0:gapopen_sum=0.0:gtdb_class_counter=:gtdb_domain_counter=:gtdb_family_counter=:gtdb_genus_counter=:gtdb_order_counter=:gtdb_phylum_counter=:gtdb_species_counter=:heptad_counter=MCP-36H--5:lbd_counter=:length_avg=126.0:length_max=142.0:length_min=109.0:length_std=15.858751527153705:length_sum=630.0:mismatch_avg=11.6:mismatch_max=17.0:mismatch_min=8.0:mismatch_std=3.5777087639996634:mismatch_sum=58.0:name=N676638:qcovhsp_avg=99.04:qcovhsp_max=100.0:qcovhsp_min=95.9:qcovhsp_std=1.7812916661793459:qcovhsp_sum=495.20000000000005:qend_avg=127.4:qend_max=148.0:qend_min=109.0:qend_std=17.700282483621553:qend_sum=637.0:qstart_avg=2.4:qstart_max=7.0:qstart_min=1.0:qstart_std=2.6076809620810595:qstart_sum=12.0:ref_name_counter=RS_GCF_004118375.1_protein.faa_NZ_SDHX01000001.1_883@PF00015_full_PFAM.405.594--5:scovhsp_avg=66.67999999999999:scovhsp_max=75.1:scovhsp_min=57.7:scovhsp_std=8.383436049735211:scovhsp_sum=333.4:send_avg=164.2:send_max=167.0:send_min=153.0:send_std=6.260990336999411:send_sum=821.0:sstart_avg=39.2:sstart_max=59.0:sstart_min=26.0:sstart_std=13.367871932360812:sstart_sum=196.0],((1ea994e3-8cac-4f85-9820-c8fef21ece11_2@MCPsignal.80.235:0[&&NHX:Sample=rhiztom3:Type=capture:besthit=83.9:bitscore=228.0:capture_class=c__Gammaproteobacteria:capture_domain=d__Bacteria:capture_family=f__Steroidobacteraceae:capture_genus=g__SZAS-83:capture_order=o__Steroidobacterales:capture_phylum=p__Proteobacteria:capture_species=s__SZAS-83 sp018241525:evalue=4.77e-77:gapopen=0.0:heptad=MCP-36H:length=155.0:mismatch=25.0:qcovhsp=100.0:qend=155.0:qstart=1.0:ref_name=RS_GCF_004118375.1_protein.faa_NZ_SDHX01000001.1_883@PF00015_full_PFAM.405.594:scovhsp=82.0:send=167.0:sstart=13.0],51bc21cb-2979-41da-96c2-78f7726a8805_1@MCPsignal.36.191:0[&&NHX:Sample=rhiztom3:Type=capture:besthit=83.9:bitscore=228.0:capture_class=c__Gammaproteobacteria:capture_domain=d__Bacteria:capture_family=f__Steroidobacteraceae:capture_genus=g__SZAS-83:capture_order=o__Steroidobacterales:capture_phylum=p__Proteobacteria:capture_species=s__SZAS-83 sp018241525:evalue=4.77e-77:gapopen=0.0:heptad=MCP-36H:length=155.0:mismatch=25.0:qcovhsp=100.0:qend=155.0:qstart=1.0:ref_name=RS_GCF_004118375.1_protein.faa_NZ_SDHX01000001.1_883@PF00015_full_PFAM.405.594:scovhsp=82.0:send=167.0:sstart=13.0]):5e-09[&&NHX:Sample_counter=rhiztom3--2:Type_counter=capture--2:besthit_avg=83.9:besthit_max=83.9:besthit_min=83.9:besthit_std=0.0:besthit_sum=167.8:bitscore_avg=228.0:bitscore_max=228.0:bitscore_min=228.0:bitscore_std=0.0:bitscore_sum=456.0:capture_class_counter=c__Gammaproteobacteria--2:capture_domain_counter=d__Bacteria--2:capture_family_counter=f__Steroidobacteraceae--2:capture_genus_counter=g__SZAS-83--2:capture_order_counter=o__Steroidobacterales--2:capture_phylum_counter=p__Proteobacteria--2:capture_species_counter=s__SZAS-83 sp018241525--2:evalue_avg=4.77e-77:evalue_max=4.77e-77:evalue_min=4.77e-77:evalue_std=0.0:evalue_sum=9.54e-77:gapopen_avg=0.0:gapopen_max=0.0:gapopen_min=0.0:gapopen_std=0.0:gapopen_sum=0.0:gtdb_class_counter=:gtdb_domain_counter=:gtdb_family_counter=:gtdb_genus_counter=:gtdb_order_counter=:gtdb_phylum_counter=:gtdb_species_counter=:heptad_counter=MCP-36H--2:lbd_counter=:length_avg=155.0:length_max=155.0:length_min=155.0:length_std=0.0:length_sum=310.0:mismatch_avg=25.0:mismatch_max=25.0:mismatch_min=25.0:mismatch_std=0.0:mismatch_sum=50.0:name=N676641:qcovhsp_avg=100.0:qcovhsp_max=100.0:qcovhsp_min=100.0:qcovhsp_std=0.0:qcovhsp_sum=200.0:qend_avg=155.0:qend_max=155.0:qend_min=155.0:qend_std=0.0:qend_sum=310.0:qstart_avg=1.0:qstart_max=1.0:qstart_min=1.0:qstart_std=0.0:qstart_sum=2.0:ref_name_counter=RS_GCF_004118375.1_protein.faa_NZ_SDHX01000001.1_883@PF00015_full_PFAM.405.594--2:scovhsp_avg=82.0:scovhsp_max=82.0:scovhsp_min=82.0:scovhsp_std=0.0:scovhsp_sum=164.0:send_avg=167.0:send_max=167.0:send_min=167.0:send_std=0.0:send_sum=334.0:sstart_avg=13.0:sstart_max=13.0:sstart_min=13.0:sstart_std=0.0:sstart_sum=26.0],f4ffae0c-e7de-4866-9a0e-6d3c5381b2aa_3@MCPsignal.35.190:0.0253223[&&NHX:Sample=rhiztom3:Type=capture:besthit=87.1:bitscore=233.0:capture_class=c__Gammaproteobacteria:capture_domain=d__Bacteria:capture_family=f__Xanthomonadaceae:capture_genus=g__Stenotrophomonas:capture_order=o__Xanthomonadales:capture_phylum=p__Proteobacteria:capture_species=s__Stenotrophomonas daejeonensis:evalue=5.01e-79:gapopen=0.0:heptad=MCP-36H:length=155.0:mismatch=20.0:qcovhsp=100.0:qend=155.0:qstart=1.0:ref_name=RS_GCF_004118375.1_protein.faa_NZ_SDHX01000001.1_883@PF00015_full_PFAM.405.594:scovhsp=82.0:send=167.0:sstart=13.0])0:6e-09[&&NHX:Sample_counter=rhiztom3--3:Type_counter=capture--3:besthit_avg=84.96666666666667:besthit_max=87.1:besthit_min=83.9:besthit_std=1.847520861406796:besthit_sum=254.9:bitscore_avg=229.66666666666666:bitscore_max=233.0:bitscore_min=228.0:bitscore_std=2.886751345948129:bitscore_sum=689.0:capture_class_counter=c__Gammaproteobacteria--3:capture_domain_counter=d__Bacteria--3:capture_family_counter=f__Steroidobacteraceae--2||f__Xanthomonadaceae--1:capture_genus_counter=g__SZAS-83--2||g__Stenotrophomonas--1:capture_order_counter=o__Steroidobacterales--2||o__Xanthomonadales--1:capture_phylum_counter=p__Proteobacteria--3:capture_species_counter=s__SZAS-83 sp018241525--2||s__Stenotrophomonas daejeonensis--1:evalue_avg=3.1967000000000003e-77:evalue_max=4.77e-77:evalue_min=5.01e-79:evalue_std=2.7250355355481145e-77:evalue_sum=9.5901e-77:gapopen_avg=0.0:gapopen_max=0.0:gapopen_min=0.0:gapopen_std=0.0:gapopen_sum=0.0:gtdb_class_counter=:gtdb_domain_counter=:gtdb_family_counter=:gtdb_genus_counter=:gtdb_order_counter=:gtdb_phylum_counter=:gtdb_species_counter=:heptad_counter=MCP-36H--3:lbd_counter=:length_avg=155.0:length_max=155.0:length_min=155.0:length_std=0.0:length_sum=465.0:mismatch_avg=23.333333333333332:mismatch_max=25.0:mismatch_min=20.0:mismatch_std=2.886751345948129:mismatch_sum=70.0:name=N676643:qcovhsp_avg=100.0:qcovhsp_max=100.0:qcovhsp_min=100.0:qcovhsp_std=0.0:qcovhsp_sum=300.0:qend_avg=155.0:qend_max=155.0:qend_min=155.0:qend_std=0.0:qend_sum=465.0:qstart_avg=1.0:qstart_max=1.0:qstart_min=1.0:qstart_std=0.0:qstart_sum=3.0:ref_name_counter=RS_GCF_004118375.1_protein.faa_NZ_SDHX01000001.1_883@PF00015_full_PFAM.405.594--3:scovhsp_avg=82.0:scovhsp_max=82.0:scovhsp_min=82.0:scovhsp_std=0.0:scovhsp_sum=246.0:send_avg=167.0:send_max=167.0:send_min=167.0:send_std=0.0:send_sum=501.0:sstart_avg=13.0:sstart_max=13.0:sstart_min=13.0:sstart_std=0.0:sstart_sum=39.0])0:5e-09[&&NHX:Sample_counter=rhizpot1--1||rhiztom1--2||rhiztom2--1||rhiztom3--4:Type_counter=capture--8:besthit_avg=88.6875:besthit_max=92.7:besthit_min=83.9:besthit_std=3.504461442219046:besthit_sum=709.5:bitscore_avg=213.125:bitscore_max=233.0:bitscore_min=180.0:bitscore_std=21.168963130016547:bitscore_sum=1705.0:capture_class_counter=c__Alphaproteobacteria--2||c__Gammaproteobacteria--6:capture_domain_counter=d__Bacteria--8:capture_family_counter=f__Caulobacteraceae--1||f__Steroidobacteraceae--4||f__Xanthobacteraceae--1||f__Xanthomonadaceae--2:capture_genus_counter=g__Bradyrhizobium--1||g__Phenylobacterium--1||g__SZAS-83--4||g__Stenotrophomonas--2:capture_order_counter=o__Caulobacterales--1||o__Rhizobiales--1||o__Steroidobacterales--4||o__Xanthomonadales--2:capture_phylum_counter=p__Proteobacteria--8:capture_species_counter=s__Bradyrhizobium liaoningense_A--1||s__Phenylobacterium sp002441055--1||s__SZAS-83 sp018241525--4||s__Stenotrophomonas daejeonensis--2:evalue_avg=1.3212500000014757e-59:evalue_max=7.75e-59:evalue_min=5.01e-79:evalue_std=2.7787275479452514e-59:evalue_sum=1.0570000000011806e-58:gapopen_avg=0.0:gapopen_max=0.0:gapopen_min=0.0:gapopen_std=0.0:gapopen_sum=0.0:gtdb_class_counter=:gtdb_domain_counter=:gtdb_family_counter=:gtdb_genus_counter=:gtdb_order_counter=:gtdb_phylum_counter=:gtdb_species_counter=:heptad_counter=MCP-36H--8:lbd_counter=:length_avg=136.875:length_max=155.0:length_min=109.0:length_std=19.208907903812303:length_sum=1095.0:mismatch_avg=16.0:mismatch_max=25.0:mismatch_min=8.0:mismatch_std=6.824326235712107:mismatch_sum=128.0:name=N676644:qcovhsp_avg=99.4:qcovhsp_max=100.0:qcovhsp_min=95.9:qcovhsp_std=1.4352700094407305:qcovhsp_sum=795.2:qend_avg=137.75:qend_max=155.0:qend_min=109.0:qend_std=19.572210620454413:qend_sum=1102.0:qstart_avg=1.875:qstart_max=7.0:qstart_min=1.0:qstart_std=2.100170061141308:qstart_sum=15.0:ref_name_counter=RS_GCF_004118375.1_protein.faa_NZ_SDHX01000001.1_883@PF00015_full_PFAM.405.594--8:scovhsp_avg=72.425:scovhsp_max=82.0:scovhsp_min=57.7:scovhsp_std=10.150263895232335:scovhsp_sum=579.4:send_avg=165.25:send_max=167.0:send_min=153.0:send_std=4.949747468305833:send_sum=1322.0:sstart_avg=29.375:sstart_max=59.0:sstart_min=13.0:sstart_std=16.911006559549993:sstart_sum=235.0])0.786:0.00478981[&&NHX:Sample_counter=rhizpot1--1||rhiztom1--2||rhiztom2--2||rhiztom3--5:Type_counter=capture--10:besthit_avg=88.34:besthit_max=92.7:besthit_min=83.1:besthit_std=3.658232724508744:besthit_sum=883.4000000000001:bitscore_avg=215.8:bitscore_max=233.0:bitscore_min=180.0:bitscore_std=19.515236212878502:bitscore_sum=2158.0:capture_class_counter=c__Alphaproteobacteria--2||c__Gammaproteobacteria--8:capture_domain_counter=d__Bacteria--10:capture_family_counter=f__Caulobacteraceae--1||f__Steroidobacteraceae--5||f__Xanthobacteraceae--1||f__Xanthomonadaceae--3:capture_genus_counter=g__Bradyrhizobium--1||g__Phenylobacterium--1||g__SZAS-83--5||g__Stenotrophomonas--3:capture_order_counter=o__Caulobacterales--1||o__Rhizobiales--1||o__Steroidobacterales--5||o__Xanthomonadales--3:capture_phylum_counter=p__Proteobacteria--10:capture_species_counter=s__Bradyrhizobium liaoningense_A--1||s__Phenylobacterium sp002441055--1||s__SZAS-83 sp018241525--5||s__Stenotrophomonas daejeonensis--3:evalue_avg=1.0570000000011807e-59:evalue_max=7.75e-59:evalue_min=5.01e-79:evalue_std=2.513130186307618e-59:evalue_sum=1.0570000000011806e-58:gapopen_avg=0.0:gapopen_max=0.0:gapopen_min=0.0:gapopen_std=0.0:gapopen_sum=0.0:gtdb_class_counter=:gtdb_domain_counter=:gtdb_family_counter=:gtdb_genus_counter=:gtdb_order_counter=:gtdb_phylum_counter=:gtdb_species_counter=:heptad_counter=MCP-36H--10:lbd_counter=:length_avg=139.0:length_max=155.0:length_min=109.0:length_std=17.78888541883511:length_sum=1390.0:mismatch_avg=16.7:mismatch_max=26.0:mismatch_min=8.0:mismatch_std=6.912950809089335:mismatch_sum=167.0:name=N676645:qcovhsp_avg=99.52:qcovhsp_max=100.0:qcovhsp_min=95.9:qcovhsp_std=1.2908223046656027:qcovhsp_sum=995.1999999999999:qend_avg=139.7:qend_max=155.0:qend_min=109.0:qend_std=18.00648031496809:qend_sum=1397.0:qstart_avg=1.7:qstart_max=7.0:qstart_min=1.0:qstart_std=1.888562063228706:qstart_sum=17.0:ref_name_counter=RS_GCF_004118375.1_protein.faa_NZ_SDHX01000001.1_883@PF00015_full_PFAM.405.594--10:scovhsp_avg=73.55:scovhsp_max=82.0:scovhsp_min=57.7:scovhsp_std=9.402275138378888:scovhsp_sum=735.5:send_avg=165.6:send_max=167.0:send_min=153.0:send_std=4.427188724235731:send_sum=1656.0:sstart_avg=27.6:sstart_max=59.0:sstart_min=13.0:sstart_std=15.678718768516202:sstart_sum=276.0],((019ea905-6cdc-411b-a6b7-f631ea04ae3f_3@MCPsignal.168.314:0.0160184[&&NHX:Sample=rhiztom1:Type=capture:besthit=83.6:bitscore=217.0:capture_class=c__Gammaproteobacteria:capture_domain=d__Bacteria:capture_family=f__Burkholderiaceae:capture_genus=g__Aquabacterium:capture_order=o__Burkholderiales:capture_phylum=p__Proteobacteria:capture_species=s__Aquabacterium sp016000265:evalue=1.22e-72:gapopen=0.0:heptad=MCP-36H:length=146.0:mismatch=24.0:qcovhsp=100.0:qend=146.0:qstart=1.0:ref_name=RS_GCF_004118375.1_protein.faa_NZ_SDHX01000001.1_883@PF00015_full_PFAM.405.594:scovhsp=77.2:send=167.0:sstart=22.0],3525640c-cd79-4ccd-8048-7b8d05e67adf_2@MCPsignal.410.508:5e-09[&&NHX:Sample=rhiztom2:Type=capture:besthit=81.6:bitscore=133.0:capture_class=c__Gammaproteobacteria:capture_domain=d__Bacteria:capture_family=f__Burkholderiaceae:capture_genus=g__Acidovorax_A:capture_order=o__Burkholderiales:capture_phylum=p__Proteobacteria:capture_species=s__Acidovorax_A konjaci:evalue=1.55e-40:gapopen=0.0:heptad=MCP-36H:length=98.0:mismatch=18.0:qcovhsp=100.0:qend=98.0:qstart=1.0:ref_name=RS_GCF_001746835.1_protein.faa_NZ_CP016094.1_386@PF00015_full_PFAM.405.592:scovhsp=52.4:send=110.0:sstart=13.0])0:6e-09[&&NHX:Sample_counter=rhiztom1--1||rhiztom2--1:Type_counter=capture--2:besthit_avg=82.6:besthit_max=83.6:besthit_min=81.6:besthit_std=1.4142135623730951:besthit_sum=165.2:bitscore_avg=175.0:bitscore_max=217.0:bitscore_min=133.0:bitscore_std=59.39696961966999:bitscore_sum=350.0:capture_class_counter=c__Gammaproteobacteria--2:capture_domain_counter=d__Bacteria--2:capture_family_counter=f__Burkholderiaceae--2:capture_genus_counter=g__Acidovorax_A--1||g__Aquabacterium--1:capture_order_counter=o__Burkholderiales--2:capture_phylum_counter=p__Proteobacteria--2:capture_species_counter=s__Acidovorax_A konjaci--1||s__Aquabacterium sp016000265--1:evalue_avg=7.75e-41:evalue_max=1.55e-40:evalue_min=1.22e-72:evalue_std=1.0960155108391487e-40:evalue_sum=1.55e-40:gapopen_avg=0.0:gapopen_max=0.0:gapopen_min=0.0:gapopen_std=0.0:gapopen_sum=0.0:gtdb_class_counter=:gtdb_domain_counter=:gtdb_family_counter=:gtdb_genus_counter=:gtdb_order_counter=:gtdb_phylum_counter=:gtdb_species_counter=:heptad_counter=MCP-36H--2:lbd_counter=:length_avg=122.0:length_max=146.0:length_min=98.0:length_std=33.94112549695428:length_sum=244.0:mismatch_avg=21.0:mismatch_max=24.0:mismatch_min=18.0:mismatch_std=4.242640687119285:mismatch_sum=42.0:name=N676648:qcovhsp_avg=100.0:qcovhsp_max=100.0:qcovhsp_min=100.0:qcovhsp_std=0.0:qcovhsp_sum=200.0:qend_avg=122.0:qend_max=146.0:qend_min=98.0:qend_std=33.94112549695428:qend_sum=244.0:qstart_avg=1.0:qstart_max=1.0:qstart_min=1.0:qstart_std=0.0:qstart_sum=2.0:ref_name_counter=RS_GCF_001746835.1_protein.faa_NZ_CP016094.1_386@PF00015_full_PFAM.405.592--1||RS_GCF_004118375.1_protein.faa_NZ_SDHX01000001.1_883@PF00015_full_PFAM.405.594--1:scovhsp_avg=64.8:scovhsp_max=77.2:scovhsp_min=52.4:scovhsp_std=17.536248173426383:scovhsp_sum=129.6:send_avg=138.5:send_max=167.0:send_min=110.0:send_std=40.30508652763321:send_sum=277.0:sstart_avg=17.5:sstart_max=22.0:sstart_min=13.0:sstart_std=6.363961030678928:sstart_sum=35.0],21bf7f8d-2f78-4fb2-b3fc-d4eebdab16fa_5@MCPsignal.52.206:5e-09[&&NHX:Sample=rhiztom3:Type=capture:besthit=84.4:bitscore=228.0:capture_class=c__Gammaproteobacteria:capture_domain=d__Bacteria:capture_family=f__Steroidobacteraceae:capture_genus=g__SZAS-83:capture_order=o__Steroidobacterales:capture_phylum=p__Proteobacteria:capture_species=s__SZAS-83 sp018241525:evalue=9.23e-77:gapopen=0.0:heptad=MCP-36H:length=154.0:mismatch=24.0:qcovhsp=100.0:qend=154.0:qstart=1.0:ref_name=RS_GCF_004118375.1_protein.faa_NZ_SDHX01000001.1_883@PF00015_full_PFAM.405.594:scovhsp=81.5:send=167.0:sstart=14.0])0.807:0.0048002[&&NHX:Sample_counter=rhiztom1--1||rhiztom2--1||rhiztom3--1:Type_counter=capture--3:besthit_avg=83.2:besthit_max=84.4:besthit_min=81.6:besthit_std=1.4422205101856003:besthit_sum=249.6:bitscore_avg=192.66666666666666:bitscore_max=228.0:bitscore_min=133.0:bitscore_std=51.96473162957097:bitscore_sum=578.0:capture_class_counter=c__Gammaproteobacteria--3:capture_domain_counter=d__Bacteria--3:capture_family_counter=f__Burkholderiaceae--2||f__Steroidobacteraceae--1:capture_genus_counter=g__Acidovorax_A--1||g__Aquabacterium--1||g__SZAS-83--1:capture_order_counter=o__Burkholderiales--2||o__Steroidobacterales--1:capture_phylum_counter=p__Proteobacteria--3:capture_species_counter=s__Acidovorax_A konjaci--1||s__Aquabacterium sp016000265--1||s__SZAS-83 sp018241525--1:evalue_avg=5.166666666666667e-41:evalue_max=1.55e-40:evalue_min=9.23e-77:evalue_std=8.948929172439199e-41:evalue_sum=1.55e-40:gapopen_avg=0.0:gapopen_max=0.0:gapopen_min=0.0:gapopen_std=0.0:gapopen_sum=0.0:gtdb_class_counter=:gtdb_domain_counter=:gtdb_family_counter=:gtdb_genus_counter=:gtdb_order_counter=:gtdb_phylum_counter=:gtdb_species_counter=:heptad_counter=MCP-36H--3:lbd_counter=:length_avg=132.66666666666666:length_max=154.0:length_min=98.0:length_std=30.28751117760146:length_sum=398.0:mismatch_avg=22.0:mismatch_max=24.0:mismatch_min=18.0:mismatch_std=3.4641016151377544:mismatch_sum=66.0:name=N676650:qcovhsp_avg=100.0:qcovhsp_max=100.0:qcovhsp_min=100.0:qcovhsp_std=0.0:qcovhsp_sum=300.0:qend_avg=132.66666666666666:qend_max=154.0:qend_min=98.0:qend_std=30.28751117760146:qend_sum=398.0:qstart_avg=1.0:qstart_max=1.0:qstart_min=1.0:qstart_std=0.0:qstart_sum=3.0:ref_name_counter=RS_GCF_001746835.1_protein.faa_NZ_CP016094.1_386@PF00015_full_PFAM.405.592--1||RS_GCF_004118375.1_protein.faa_NZ_SDHX01000001.1_883@PF00015_full_PFAM.405.594--2:scovhsp_avg=70.36666666666666:scovhsp_max=81.5:scovhsp_min=52.4:scovhsp_std=15.707429240118618:scovhsp_sum=211.1:send_avg=148.0:send_max=167.0:send_min=110.0:send_std=32.90896534380867:send_sum=444.0:sstart_avg=16.333333333333332:sstart_max=22.0:sstart_min=13.0:sstart_std=4.932882862316248:sstart_sum=49.0])0.255:0.00467105[&&NHX:Sample_counter=rhizpot1--1||rhiztom1--3||rhiztom2--3||rhiztom3--6:Type_counter=capture--13:besthit_avg=87.15384615384616:besthit_max=92.7:besthit_min=81.6:besthit_std=3.9324749171938764:besthit_sum=1133.0:bitscore_avg=210.46153846153845:bitscore_max=233.0:bitscore_min=133.0:bitscore_std=28.95863539779739:bitscore_sum=2736.0:capture_class_counter=c__Alphaproteobacteria--2||c__Gammaproteobacteria--11:capture_domain_counter=d__Bacteria--13:capture_family_counter=f__Burkholderiaceae--2||f__Caulobacteraceae--1||f__Steroidobacteraceae--6||f__Xanthobacteraceae--1||f__Xanthomonadaceae--3:capture_genus_counter=g__Acidovorax_A--1||g__Aquabacterium--1||g__Bradyrhizobium--1||g__Phenylobacterium--1||g__SZAS-83--6||g__Stenotrophomonas--3:capture_order_counter=o__Burkholderiales--2||o__Caulobacterales--1||o__Rhizobiales--1||o__Steroidobacterales--6||o__Xanthomonadales--3:capture_phylum_counter=p__Proteobacteria--13:capture_species_counter=s__Acidovorax_A konjaci--1||s__Aquabacterium sp016000265--1||s__Bradyrhizobium liaoningense_A--1||s__Phenylobacterium sp002441055--1||s__SZAS-83 sp018241525--6||s__Stenotrophomonas daejeonensis--3:evalue_avg=1.1923076923076923e-41:evalue_max=1.55e-40:evalue_min=5.01e-79:evalue_std=4.298926520745526e-41:evalue_sum=1.55e-40:gapopen_avg=0.0:gapopen_max=0.0:gapopen_min=0.0:gapopen_std=0.0:gapopen_sum=0.0:gtdb_class_counter=:gtdb_domain_counter=:gtdb_family_counter=:gtdb_genus_counter=:gtdb_order_counter=:gtdb_phylum_counter=:gtdb_species_counter=:heptad_counter=MCP-36H--13:lbd_counter=:length_avg=137.53846153846155:length_max=155.0:length_min=98.0:length_std=19.9483306929652:length_sum=1788.0:mismatch_avg=17.923076923076923:mismatch_max=26.0:mismatch_min=8.0:mismatch_std=6.575985838153071:mismatch_sum=233.0:name=N676651:qcovhsp_avg=99.63076923076923:qcovhsp_max=100.0:qcovhsp_min=95.9:qcovhsp_std=1.137529937616745:qcovhsp_sum=1295.2:qend_avg=138.07692307692307:qend_max=155.0:qend_min=98.0:qend_std=20.13894046559856:qend_sum=1795.0:qstart_avg=1.5384615384615385:qstart_max=7.0:qstart_min=1.0:qstart_std=1.6641005886756872:qstart_sum=20.0:ref_name_counter=RS_GCF_001746835.1_protein.faa_NZ_CP016094.1_386@PF00015_full_PFAM.405.592--1||RS_GCF_004118375.1_protein.faa_NZ_SDHX01000001.1_883@PF00015_full_PFAM.405.594--12:scovhsp_avg=72.81538461538462:scovhsp_max=82.0:scovhsp_min=52.4:scovhsp_std=10.458078707698188:scovhsp_sum=946.6:send_avg=161.53846153846155:send_max=167.0:send_min=110.0:send_std=15.96149212226823:send_sum=2100.0:sstart_avg=25.0:sstart_max=59.0:sstart_min=13.0:sstart_std=14.588808496012735:sstart_sum=325.0])0:1.8e-08[&&NHX:Sample_counter=rhizpot1--1||rhiztom1--3||rhiztom2--4||rhiztom3--6:Type_counter=capture--14:besthit_avg=86.84285714285716:besthit_max=92.7:besthit_min=81.6:besthit_std=3.9533266003191816:besthit_sum=1215.8000000000002:bitscore_avg=205.14285714285714:bitscore_max=233.0:bitscore_min=133.0:bitscore_std=34.20719029870574:bitscore_sum=2872.0:capture_class_counter=c__Alphaproteobacteria--2||c__Gammaproteobacteria--12:capture_domain_counter=d__Bacteria--14:capture_family_counter=f__Burkholderiaceae--2||f__Caulobacteraceae--1||f__Steroidobacteraceae--6||f__Xanthobacteraceae--1||f__Xanthomonadaceae--4:capture_genus_counter=g__Acidovorax_A--1||g__Aquabacterium--1||g__Bradyrhizobium--1||g__Phenylobacterium--1||g__SZAS-83--6||g__Stenotrophomonas--4:capture_order_counter=o__Burkholderiales--2||o__Caulobacterales--1||o__Rhizobiales--1||o__Steroidobacterales--6||o__Xanthomonadales--4:capture_phylum_counter=p__Proteobacteria--14:capture_species_counter=s__Acidovorax_A konjaci--1||s__Aquabacterium sp016000265--1||s__Bradyrhizobium liaoningense_A--1||s__Phenylobacterium sp002441055--1||s__SZAS-83 sp018241525--6||s__Stenotrophomonas daejeonensis--4:evalue_avg=1.207142857142857e-41:evalue_max=1.55e-40:evalue_min=5.01e-79:evalue_std=4.1306479815221186e-41:evalue_sum=1.69e-40:gapopen_avg=0.0:gapopen_max=0.0:gapopen_min=0.0:gapopen_std=0.0:gapopen_sum=0.0:gtdb_class_counter=:gtdb_domain_counter=:gtdb_family_counter=:gtdb_genus_counter=:gtdb_order_counter=:gtdb_phylum_counter=:gtdb_species_counter=:heptad_counter=MCP-36H--14:lbd_counter=:length_avg=134.78571428571428:length_max=155.0:length_min=98.0:length_std=21.758035019552842:length_sum=1887.0:mismatch_avg=17.857142857142858:mismatch_max=26.0:mismatch_min=8.0:mismatch_std=6.322817566403604:mismatch_sum=250.0:name=N676652:qcovhsp_avg=99.65714285714284:qcovhsp_max=100.0:qcovhsp_min=95.9:qcovhsp_std=1.0973494539916722:qcovhsp_sum=1395.1999999999998:qend_avg=135.28571428571428:qend_max=155.0:qend_min=98.0:qend_std=21.98750894145468:qend_sum=1894.0:qstart_avg=1.5:qstart_max=7.0:qstart_min=1.0:qstart_std=1.6052797503622467:qstart_sum=21.0:ref_name_counter=RS_GCF_001746835.1_protein.faa_NZ_CP016094.1_386@PF00015_full_PFAM.405.592--2||RS_GCF_004118375.1_protein.faa_NZ_SDHX01000001.1_883@PF00015_full_PFAM.405.594--12:scovhsp_avg=71.39285714285714:scovhsp_max=82.0:scovhsp_min=52.4:scovhsp_std=11.370505995487035:scovhsp_sum=999.5:send_avg=157.92857142857142:send_max=167.0:send_min=110.0:send_std=20.435505624033144:send_sum=2211.0:sstart_avg=24.142857142857142:sstart_max=59.0:sstart_min=13.0:sstart_std=14.378708312892808:sstart_sum=338.0])0:1.8e-08[&&NHX:Sample_counter=rhizpot1--1||rhiztom1--9||rhiztom2--7||rhiztom3--7:Type_counter=capture--24:besthit_avg=85.98235294117647:besthit_max=92.7:besthit_min=81.6:besthit_std=4.052196209174362:besthit_sum=1461.7:bitscore_avg=192.35294117647058:bitscore_max=233.0:bitscore_min=132.0:bitscore_std=41.97609613886007:bitscore_sum=3270.0:capture_class_counter=c__Alphaproteobacteria--3||c__Gammaproteobacteria--19||c__Gemmatimonadetes--1||c__RBG-16-71-46--1:capture_domain_counter=d__Bacteria--24:capture_family_counter=f__Burkholderiaceae--3||f__Caulobacteraceae--1||f__Ferrovibrionaceae--1||f__Gemmatimonadaceae--1||f__RBG-16-71-46--1||f__Steroidobacteraceae--8||f__XN24--2||f__Xanthobacteraceae--1||f__Xanthomonadaceae--6:capture_genus_counter=g__Acidovorax_A--1||g__Aquabacterium--1||g__Bradyrhizobium--1||g__Burkholderia--1||g__CAIXRL01--1||g__FEN-1250--1||g__Ferrovibrio--1||g__Phenylobacterium--1||g__Pseudoxanthomonas--1||g__SZAS-83--8||g__Stenotrophomonas--5||g__XN24--2:capture_order_counter=o__Burkholderiales--3||o__Caulobacterales--1||o__Ferrovibrionales--1||o__Gemmatimonadales--1||o__RBG-16-71-46--1||o__Rhizobiales--1||o__Steroidobacterales--8||o__XN24--2||o__Xanthomonadales--6:capture_phylum_counter=p__Eisenbacteria--1||p__Gemmatimonadota--1||p__Proteobacteria--22:capture_species_counter=s__Acidovorax_A konjaci--1||s__Aquabacterium sp016000265--1||s__Bradyrhizobium liaoningense_A--1||s__Burkholderia acidophila--1||s__CAIXRL01 sp903921835--1||s__FEN-1250 sp013697785--1||s__Ferrovibrio sp002482765--1||s__Phenylobacterium sp002441055--1||s__Pseudoxanthomonas suwonensis_B--1||s__SZAS-83 sp018241525--8||s__Stenotrophomonas daejeonensis--5||s__XN24 sp011089885--2:evalue_avg=8.988235294117648e-41:evalue_max=6.25e-40:evalue_min=5.01e-79:evalue_std=2.061570646233537e-40:evalue_sum=1.5280000000000002e-39:gapopen_avg=0.0:gapopen_max=0.0:gapopen_min=0.0:gapopen_std=0.0:gapopen_sum=0.0:gtdb_class_counter=:gtdb_domain_counter=:gtdb_family_counter=:gtdb_genus_counter=:gtdb_order_counter=:gtdb_phylum_counter=:gtdb_species_counter=:heptad_counter=MCP-36H--24:lbd_counter=:length_avg=128.2941176470588:length_max=155.0:length_min=98.0:length_std=24.363817193438596:length_sum=2181.0:mismatch_avg=17.823529411764707:mismatch_max=26.0:mismatch_min=8.0:mismatch_std=5.703456124553417:mismatch_sum=303.0:name=N676653:qcovhsp_avg=99.71764705882353:qcovhsp_max=100.0:qcovhsp_min=95.9:qcovhsp_std=0.9982705633479614:qcovhsp_sum=1695.2:qend_avg=128.7058823529412:qend_max=155.0:qend_min=98.0:qend_std=24.646918432844586:qend_sum=2188.0:qstart_avg=1.411764705882353:qstart_max=7.0:qstart_min=1.0:qstart_std=1.4602578338007541:qstart_sum=24.0:ref_name_counter=RS_GCF_001746835.1_protein.faa_NZ_CP016094.1_386@PF00015_full_PFAM.405.592--5||RS_GCF_004118375.1_protein.faa_NZ_SDHX01000001.1_883@PF00015_full_PFAM.405.594--12:scovhsp_avg=68.04117647058823:scovhsp_max=82.0:scovhsp_min=52.4:scovhsp_std=12.678626642085954:scovhsp_sum=1156.6999999999998:send_avg=149.47058823529412:send_max=167.0:send_min=110.0:send_std=26.34415885699054:send_sum=2541.0:sstart_avg=22.176470588235293:sstart_max=59.0:sstart_min=13.0:sstart_std=13.680439019443268:sstart_sum=377.0])0:1.3e-08[&&NHX:Sample_counter=rhizpot1--1||rhiztom1--11||rhiztom2--7||rhiztom3--7:Type_counter=capture--26:besthit_avg=85.67222222222223:besthit_max=92.7:besthit_min=80.4:besthit_std=4.145558297114063:besthit_sum=1542.1000000000001:bitscore_avg=188.88888888888889:bitscore_max=233.0:bitscore_min=130.0:bitscore_std=43.293646985222274:bitscore_sum=3400.0:capture_class_counter=c__Alphaproteobacteria--3||c__Gammaproteobacteria--21||c__Gemmatimonadetes--1||c__RBG-16-71-46--1:capture_domain_counter=d__Bacteria--26:capture_family_counter=f__Burkholderiaceae--4||f__Caulobacteraceae--1||f__Ferrovibrionaceae--1||f__Gemmatimonadaceae--1||f__RBG-16-71-46--1||f__Steroidobacteraceae--9||f__XN24--2||f__Xanthobacteraceae--1||f__Xanthomonadaceae--6:capture_genus_counter=g__Acidovorax_A--1||g__Aquabacterium--1||g__Bradyrhizobium--1||g__Burkholderia--1||g__CAIXRL01--1||g__FEN-1250--1||g__Ferrovibrio--1||g__Phenylobacterium--1||g__Pseudoxanthomonas--1||g__Rubrivivax--1||g__SZAS-83--9||g__Stenotrophomonas--5||g__XN24--2:capture_order_counter=o__Burkholderiales--4||o__Caulobacterales--1||o__Ferrovibrionales--1||o__Gemmatimonadales--1||o__RBG-16-71-46--1||o__Rhizobiales--1||o__Steroidobacterales--9||o__XN24--2||o__Xanthomonadales--6:capture_phylum_counter=p__Eisenbacteria--1||p__Gemmatimonadota--1||p__Proteobacteria--24:capture_species_counter=s__Acidovorax_A konjaci--1||s__Aquabacterium sp016000265--1||s__Bradyrhizobium liaoningense_A--1||s__Burkholderia acidophila--1||s__CAIXRL01 sp903921835--1||s__FEN-1250 sp013697785--1||s__Ferrovibrio sp002482765--1||s__Phenylobacterium sp002441055--1||s__Pseudoxanthomonas suwonensis_B--1||s__Rubrivivax sp001724995--1||s__SZAS-83 sp018241525--9||s__Stenotrophomonas daejeonensis--5||s__XN24 sp011089885--2:evalue_avg=3.1766666666666664e-40:evalue_max=4.19e-39:evalue_min=5.01e-79:evalue_std=9.86885594418415e-40:evalue_sum=5.718e-39:gapopen_avg=0.0:gapopen_max=0.0:gapopen_min=0.0:gapopen_std=0.0:gapopen_sum=0.0:gtdb_class_counter=:gtdb_domain_counter=:gtdb_family_counter=:gtdb_genus_counter=:gtdb_order_counter=:gtdb_phylum_counter=:gtdb_species_counter=:heptad_counter=MCP-36H--26:lbd_counter=:length_avg=126.55555555555556:length_max=155.0:length_min=97.0:length_std=24.76055264569556:length_sum=2278.0:mismatch_avg=17.88888888888889:mismatch_max=26.0:mismatch_min=8.0:mismatch_std=5.5401092459911245:mismatch_sum=322.0:name=N676654:qcovhsp_avg=99.46111111111111:qcovhsp_max=100.0:qcovhsp_min=95.1:qcovhsp_std=1.4568858362511736:qcovhsp_sum=1790.3:qend_avg=126.94444444444444:qend_max=155.0:qend_min=97.0:qend_std=25.051646000218458:qend_sum=2285.0:qstart_avg=1.3888888888888888:qstart_max=7.0:qstart_min=1.0:qstart_std=1.4199788270537856:qstart_sum=25.0:ref_name_counter=RS_GCF_001746835.1_protein.faa_NZ_CP016094.1_386@PF00015_full_PFAM.405.592--6||RS_GCF_004118375.1_protein.faa_NZ_SDHX01000001.1_883@PF00015_full_PFAM.405.594--12:scovhsp_avg=67.14444444444445:scovhsp_max=82.0:scovhsp_min=51.9:scovhsp_std=12.875020147201699:scovhsp_sum=1208.6:send_avg=147.22222222222223:send_max=167.0:send_min=109.0:send_std=27.27971786027025:send_sum=2650.0:sstart_avg=21.666666666666668:sstart_max=59.0:sstart_min=13.0:sstart_std=13.447063969943947:sstart_sum=390.0],(7ef3d2e3-adc2-426b-b36f-bbef15babe92_4@MCPsignal.173.249:0.0234765[&&NHX:Sample=rhiztom2:Type=capture:capture_class=c__Gammaproteobacteria:capture_domain=d__Bacteria:capture_family=f__Burkholderiaceae:capture_genus=g__Burkholderia:capture_order=o__Burkholderiales:capture_phylum=p__Proteobacteria:capture_species=s__Burkholderia paludis:heptad=MCP-36H],21d5029a-3286-58d0-a07e-946d8ef48e9a_6@MCPsignal.131.218:5e-09[&&NHX:Sample=rhiztom3:Type=capture:capture_class=c__Gammaproteobacteria:capture_domain=d__Bacteria:capture_family=f__Steroidobacteraceae:capture_genus=g__SZAS-83:capture_order=o__Steroidobacterales:capture_phylum=p__Proteobacteria:capture_species=s__SZAS-83 sp018241525:heptad=MCP-36H])0:5e-09[&&NHX:Sample_counter=rhiztom2--1||rhiztom3--1:Type_counter=capture--2:capture_class_counter=c__Gammaproteobacteria--2:capture_domain_counter=d__Bacteria--2:capture_family_counter=f__Burkholderiaceae--1||f__Steroidobacteraceae--1:capture_genus_counter=g__Burkholderia--1||g__SZAS-83--1:capture_order_counter=o__Burkholderiales--1||o__Steroidobacterales--1:capture_phylum_counter=p__Proteobacteria--2:capture_species_counter=s__Burkholderia paludis--1||s__SZAS-83 sp018241525--1:gtdb_class_counter=:gtdb_domain_counter=:gtdb_family_counter=:gtdb_genus_counter=:gtdb_order_counter=:gtdb_phylum_counter=:gtdb_species_counter=:heptad_counter=MCP-36H--2:lbd_counter=:name=N676657:ref_name_counter=])0.244:0.000166695[&&NHX:Sample_counter=rhizpot1--1||rhiztom1--11||rhiztom2--8||rhiztom3--8:Type_counter=capture--28:besthit_avg=85.67222222222223:besthit_max=92.7:besthit_min=80.4:besthit_std=4.145558297114063:besthit_sum=1542.1000000000001:bitscore_avg=188.88888888888889:bitscore_max=233.0:bitscore_min=130.0:bitscore_std=43.293646985222274:bitscore_sum=3400.0:capture_class_counter=c__Alphaproteobacteria--3||c__Gammaproteobacteria--23||c__Gemmatimonadetes--1||c__RBG-16-71-46--1:capture_domain_counter=d__Bacteria--28:capture_family_counter=f__Burkholderiaceae--5||f__Caulobacteraceae--1||f__Ferrovibrionaceae--1||f__Gemmatimonadaceae--1||f__RBG-16-71-46--1||f__Steroidobacteraceae--10||f__XN24--2||f__Xanthobacteraceae--1||f__Xanthomonadaceae--6:capture_genus_counter=g__Acidovorax_A--1||g__Aquabacterium--1||g__Bradyrhizobium--1||g__Burkholderia--2||g__CAIXRL01--1||g__FEN-1250--1||g__Ferrovibrio--1||g__Phenylobacterium--1||g__Pseudoxanthomonas--1||g__Rubrivivax--1||g__SZAS-83--10||g__Stenotrophomonas--5||g__XN24--2:capture_order_counter=o__Burkholderiales--5||o__Caulobacterales--1||o__Ferrovibrionales--1||o__Gemmatimonadales--1||o__RBG-16-71-46--1||o__Rhizobiales--1||o__Steroidobacterales--10||o__XN24--2||o__Xanthomonadales--6:capture_phylum_counter=p__Eisenbacteria--1||p__Gemmatimonadota--1||p__Proteobacteria--26:capture_species_counter=s__Acidovorax_A konjaci--1||s__Aquabacterium sp016000265--1||s__Bradyrhizobium liaoningense_A--1||s__Burkholderia acidophila--1||s__Burkholderia paludis--1||s__CAIXRL01 sp903921835--1||s__FEN-1250 sp013697785--1||s__Ferrovibrio sp002482765--1||s__Phenylobacterium sp002441055--1||s__Pseudoxanthomonas suwonensis_B--1||s__Rubrivivax sp001724995--1||s__SZAS-83 sp018241525--10||s__Stenotrophomonas daejeonensis--5||s__XN24 sp011089885--2:evalue_avg=3.1766666666666664e-40:evalue_max=4.19e-39:evalue_min=5.01e-79:evalue_std=9.86885594418415e-40:evalue_sum=5.718e-39:gapopen_avg=0.0:gapopen_max=0.0:gapopen_min=0.0:gapopen_std=0.0:gapopen_sum=0.0:gtdb_class_counter=:gtdb_domain_counter=:gtdb_family_counter=:gtdb_genus_counter=:gtdb_order_counter=:gtdb_phylum_counter=:gtdb_species_counter=:heptad_counter=MCP-36H--28:lbd_counter=:length_avg=126.55555555555556:length_max=155.0:length_min=97.0:length_std=24.76055264569556:length_sum=2278.0:mismatch_avg=17.88888888888889:mismatch_max=26.0:mismatch_min=8.0:mismatch_std=5.5401092459911245:mismatch_sum=322.0:name=N676658:qcovhsp_avg=99.46111111111111:qcovhsp_max=100.0:qcovhsp_min=95.1:qcovhsp_std=1.4568858362511736:qcovhsp_sum=1790.3:qend_avg=126.94444444444444:qend_max=155.0:qend_min=97.0:qend_std=25.051646000218458:qend_sum=2285.0:qstart_avg=1.3888888888888888:qstart_max=7.0:qstart_min=1.0:qstart_std=1.4199788270537856:qstart_sum=25.0:ref_name_counter=RS_GCF_001746835.1_protein.faa_NZ_CP016094.1_386@PF00015_full_PFAM.405.592--6||RS_GCF_004118375.1_protein.faa_NZ_SDHX01000001.1_883@PF00015_full_PFAM.405.594--12:scovhsp_avg=67.14444444444445:scovhsp_max=82.0:scovhsp_min=51.9:scovhsp_std=12.875020147201699:scovhsp_sum=1208.6:send_avg=147.22222222222223:send_max=167.0:send_min=109.0:send_std=27.27971786027025:send_sum=2650.0:sstart_avg=21.666666666666668:sstart_max=59.0:sstart_min=13.0:sstart_std=13.447063969943947:sstart_sum=390.0])0.538:0.0056228[&&NHX:Sample_counter=rhizpot1--1||rhiztom1--11||rhiztom2--8||rhiztom3--10:Type_counter=capture--30:besthit_avg=85.89:besthit_max=92.7:besthit_min=80.4:besthit_std=3.9790107207432195:besthit_sum=1717.8:bitscore_avg=192.15:bitscore_max=235.0:bitscore_min=130.0:bitscore_std=42.390757433542916:bitscore_sum=3843.0:capture_class_counter=c__Alphaproteobacteria--3||c__Gammaproteobacteria--25||c__Gemmatimonadetes--1||c__RBG-16-71-46--1:capture_domain_counter=d__Bacteria--30:capture_family_counter=f__Burkholderiaceae--5||f__Caulobacteraceae--1||f__Ferrovibrionaceae--1||f__Gemmatimonadaceae--1||f__RBG-16-71-46--1||f__Steroidobacteraceae--12||f__XN24--2||f__Xanthobacteraceae--1||f__Xanthomonadaceae--6:capture_genus_counter=g__Acidovorax_A--1||g__Aquabacterium--1||g__Bradyrhizobium--1||g__Burkholderia--2||g__CAIXRL01--1||g__FEN-1250--1||g__Ferrovibrio--1||g__Phenylobacterium--1||g__Pseudoxanthomonas--1||g__Rubrivivax--1||g__SZAS-83--12||g__Stenotrophomonas--5||g__XN24--2:capture_order_counter=o__Burkholderiales--5||o__Caulobacterales--1||o__Ferrovibrionales--1||o__Gemmatimonadales--1||o__RBG-16-71-46--1||o__Rhizobiales--1||o__Steroidobacterales--12||o__XN24--2||o__Xanthomonadales--6:capture_phylum_counter=p__Eisenbacteria--1||p__Gemmatimonadota--1||p__Proteobacteria--28:capture_species_counter=s__Acidovorax_A konjaci--1||s__Aquabacterium sp016000265--1||s__Bradyrhizobium liaoningense_A--1||s__Burkholderia acidophila--1||s__Burkholderia paludis--1||s__CAIXRL01 sp903921835--1||s__FEN-1250 sp013697785--1||s__Ferrovibrio sp002482765--1||s__Phenylobacterium sp002441055--1||s__Pseudoxanthomonas suwonensis_B--1||s__Rubrivivax sp001724995--1||s__SZAS-83 sp018241525--12||s__Stenotrophomonas daejeonensis--5||s__XN24 sp011089885--2:evalue_avg=2.859e-40:evalue_max=4.19e-39:evalue_min=1.09e-79:evalue_std=9.386069128458969e-40:evalue_sum=5.718e-39:gapopen_avg=0.0:gapopen_max=0.0:gapopen_min=0.0:gapopen_std=0.0:gapopen_sum=0.0:gtdb_class_counter=:gtdb_domain_counter=:gtdb_family_counter=:gtdb_genus_counter=:gtdb_order_counter=:gtdb_phylum_counter=:gtdb_species_counter=:heptad_counter=MCP-36H--30:lbd_counter=:length_avg=128.3:length_max=155.0:length_min=97.0:length_std=24.135800009638444:length_sum=2566.0:mismatch_avg=17.85:mismatch_max=26.0:mismatch_min=8.0:mismatch_std=5.244295146056081:mismatch_sum=357.0:name=N676659:qcovhsp_avg=99.34:qcovhsp_max=100.0:qcovhsp_min=95.1:qcovhsp_std=1.4676870453737385:qcovhsp_sum=1986.8:qend_avg=128.65:qend_max=155.0:qend_min=97.0:qend_std=24.377027580987196:qend_sum=2573.0:qstart_avg=1.35:qstart_max=7.0:qstart_min=1.0:qstart_std=1.3484884325167863:qstart_sum=27.0:ref_name_counter=RS_GCF_001746835.1_protein.faa_NZ_CP016094.1_386@PF00015_full_PFAM.405.592--6||RS_GCF_004118375.1_protein.faa_NZ_SDHX01000001.1_883@PF00015_full_PFAM.405.594--14:scovhsp_avg=68.05:scovhsp_max=82.0:scovhsp_min=51.9:scovhsp_std=12.550969767522474:scovhsp_sum=1361.0:send_avg=148.1:send_max=167.0:send_min=109.0:send_std=26.044294253404043:send_sum=2962.0:sstart_avg=20.8:sstart_max=59.0:sstart_min=13.0:sstart_std=12.99635576451702:sstart_sum=416.0],27392116-5d5b-4d78-85c6-afc9fbb7071f_1@MCPsignal.126.237:0.63007[&&NHX:Sample=rhiztom1:Type=capture:besthit=66.7:bitscore=124.0:capture_class=c__Gammaproteobacteria:capture_domain=d__Bacteria:capture_family=f__XN24:capture_genus=g__XN24:capture_order=o__XN24:capture_phylum=p__Proteobacteria:capture_species=s__XN24 sp011089885:evalue=1e-36:gapopen=0.0:heptad=MCP-36H:length=111.0:mismatch=37.0:qcovhsp=100.0:qend=111.0:qstart=1.0:ref_name=GB_GCA_017991595.1_protein.faa_JAGOQJ010000006.1_24@PF00015_full_PFAM.275.471:scovhsp=56.6:send=164.0:sstart=54.0])0.435:0.0144181[&&NHX:Sample_counter=rhizpot1--1||rhiztom1--12||rhiztom2--8||rhiztom3--10:Type_counter=capture--31:besthit_avg=84.97619047619048:besthit_max=92.7:besthit_min=66.7:besthit_std=5.707618133854503:besthit_sum=1784.5:bitscore_avg=188.9047619047619:bitscore_max=235.0:bitscore_min=124.0:bitscore_std=43.912304382604155:bitscore_sum=3967.0:capture_class_counter=c__Alphaproteobacteria--3||c__Gammaproteobacteria--26||c__Gemmatimonadetes--1||c__RBG-16-71-46--1:capture_domain_counter=d__Bacteria--31:capture_family_counter=f__Burkholderiaceae--5||f__Caulobacteraceae--1||f__Ferrovibrionaceae--1||f__Gemmatimonadaceae--1||f__RBG-16-71-46--1||f__Steroidobacteraceae--12||f__XN24--3||f__Xanthobacteraceae--1||f__Xanthomonadaceae--6:capture_genus_counter=g__Acidovorax_A--1||g__Aquabacterium--1||g__Bradyrhizobium--1||g__Burkholderia--2||g__CAIXRL01--1||g__FEN-1250--1||g__Ferrovibrio--1||g__Phenylobacterium--1||g__Pseudoxanthomonas--1||g__Rubrivivax--1||g__SZAS-83--12||g__Stenotrophomonas--5||g__XN24--3:capture_order_counter=o__Burkholderiales--5||o__Caulobacterales--1||o__Ferrovibrionales--1||o__Gemmatimonadales--1||o__RBG-16-71-46--1||o__Rhizobiales--1||o__Steroidobacterales--12||o__XN24--3||o__Xanthomonadales--6:capture_phylum_counter=p__Eisenbacteria--1||p__Gemmatimonadota--1||p__Proteobacteria--29:capture_species_counter=s__Acidovorax_A konjaci--1||s__Aquabacterium sp016000265--1||s__Bradyrhizobium liaoningense_A--1||s__Burkholderia acidophila--1||s__Burkholderia paludis--1||s__CAIXRL01 sp903921835--1||s__FEN-1250 sp013697785--1||s__Ferrovibrio sp002482765--1||s__Phenylobacterium sp002441055--1||s__Pseudoxanthomonas suwonensis_B--1||s__Rubrivivax sp001724995--1||s__SZAS-83 sp018241525--12||s__Stenotrophomonas daejeonensis--5||s__XN24 sp011089885--3:evalue_avg=4.789133333333333e-38:evalue_max=1e-36:evalue_min=1.09e-79:evalue_std=2.1815741993737765e-37:evalue_sum=1.0057179999999999e-36:gapopen_avg=0.0:gapopen_max=0.0:gapopen_min=0.0:gapopen_std=0.0:gapopen_sum=0.0:gtdb_class_counter=:gtdb_domain_counter=:gtdb_family_counter=:gtdb_genus_counter=:gtdb_order_counter=:gtdb_phylum_counter=:gtdb_species_counter=:heptad_counter=MCP-36H--31:lbd_counter=:length_avg=127.47619047619048:length_max=155.0:length_min=97.0:length_std=23.825656439265313:length_sum=2677.0:mismatch_avg=18.761904761904763:mismatch_max=37.0:mismatch_min=8.0:mismatch_std=6.602308398619091:mismatch_sum=394.0:name=N676661:qcovhsp_avg=99.37142857142858:qcovhsp_max=100.0:qcovhsp_min=95.1:qcovhsp_std=1.4377561883514383:qcovhsp_sum=2086.8:qend_avg=127.80952380952381:qend_max=155.0:qend_min=97.0:qend_std=24.069937780598952:qend_sum=2684.0:qstart_avg=1.3333333333333333:qstart_max=7.0:qstart_min=1.0:qstart_std=1.3165611772087669:qstart_sum=28.0:ref_name_counter=GB_GCA_017991595.1_protein.faa_JAGOQJ010000006.1_24@PF00015_full_PFAM.275.471--1||RS_GCF_001746835.1_protein.faa_NZ_CP016094.1_386@PF00015_full_PFAM.405.592--6||RS_GCF_004118375.1_protein.faa_NZ_SDHX01000001.1_883@PF00015_full_PFAM.405.594--14:scovhsp_avg=67.5047619047619:scovhsp_max=82.0:scovhsp_min=51.9:scovhsp_std=12.485730903334261:scovhsp_sum=1417.6:send_avg=148.85714285714286:send_max=167.0:send_min=109.0:send_std=25.620862035235493:send_sum=3126.0:sstart_avg=22.38095238095238:sstart_max=59.0:sstart_min=13.0:sstart_std=14.592724867125368:sstart_sum=470.0],(8c1d8d4d-1763-4bba-a2ad-efaa070934c4_2@MCPsignal.309.382:5e-09[&&NHX:Sample=rhiztom3:Type=capture:capture_class=c__Verrucomicrobiae:capture_domain=d__Bacteria:capture_family=f__Opitutaceae:capture_genus=g__Palsa-1447:capture_order=o__Opitutales:capture_phylum=p__Verrucomicrobiota:capture_species=s__Palsa-1447 sp903887455:heptad=MCP-36H],4794478b-9a21-4b28-a3fe-10b3e950bfd2_6@MCPsignal.89.177:0.0420318[&&NHX:Sample=rhiztom3:Type=capture:capture_class=c__Alphaproteobacteria:capture_domain=d__Bacteria:capture_family=f__Caulobacteraceae:capture_genus=g__Caulobacter:capture_order=o__Caulobacterales:capture_phylum=p__Proteobacteria:capture_species=s__Caulobacter sp003185805:heptad=MCP-36H])0.863:0.0447186[&&NHX:Sample_counter=rhiztom3--2:Type_counter=capture--2:capture_class_counter=c__Alphaproteobacteria--1||c__Verrucomicrobiae--1:capture_domain_counter=d__Bacteria--2:capture_family_counter=f__Caulobacteraceae--1||f__Opitutaceae--1:capture_genus_counter=g__Caulobacter--1||g__Palsa-1447--1:capture_order_counter=o__Caulobacterales--1||o__Opitutales--1:capture_phylum_counter=p__Proteobacteria--1||p__Verrucomicrobiota--1:capture_species_counter=s__Caulobacter sp003185805--1||s__Palsa-1447 sp903887455--1:gtdb_class_counter=:gtdb_domain_counter=:gtdb_family_counter=:gtdb_genus_counter=:gtdb_order_counter=:gtdb_phylum_counter=:gtdb_species_counter=:heptad_counter=MCP-36H--2:lbd_counter=:name=N676664:ref_name_counter=])0:5e-09[&&NHX:Sample_counter=rhizpot1--1||rhiztom1--12||rhiztom2--8||rhiztom3--12:Type_counter=capture--33:besthit_avg=84.97619047619048:besthit_max=92.7:besthit_min=66.7:besthit_std=5.707618133854503:besthit_sum=1784.5:bitscore_avg=188.9047619047619:bitscore_max=235.0:bitscore_min=124.0:bitscore_std=43.912304382604155:bitscore_sum=3967.0:capture_class_counter=c__Alphaproteobacteria--4||c__Gammaproteobacteria--26||c__Gemmatimonadetes--1||c__RBG-16-71-46--1||c__Verrucomicrobiae--1:capture_domain_counter=d__Bacteria--33:capture_family_counter=f__Burkholderiaceae--5||f__Caulobacteraceae--2||f__Ferrovibrionaceae--1||f__Gemmatimonadaceae--1||f__Opitutaceae--1||f__RBG-16-71-46--1||f__Steroidobacteraceae--12||f__XN24--3||f__Xanthobacteraceae--1||f__Xanthomonadaceae--6:capture_genus_counter=g__Acidovorax_A--1||g__Aquabacterium--1||g__Bradyrhizobium--1||g__Burkholderia--2||g__CAIXRL01--1||g__Caulobacter--1||g__FEN-1250--1||g__Ferrovibrio--1||g__Palsa-1447--1||g__Phenylobacterium--1||g__Pseudoxanthomonas--1||g__Rubrivivax--1||g__SZAS-83--12||g__Stenotrophomonas--5||g__XN24--3:capture_order_counter=o__Burkholderiales--5||o__Caulobacterales--2||o__Ferrovibrionales--1||o__Gemmatimonadales--1||o__Opitutales--1||o__RBG-16-71-46--1||o__Rhizobiales--1||o__Steroidobacterales--12||o__XN24--3||o__Xanthomonadales--6:capture_phylum_counter=p__Eisenbacteria--1||p__Gemmatimonadota--1||p__Proteobacteria--30||p__Verrucomicrobiota--1:capture_species_counter=s__Acidovorax_A konjaci--1||s__Aquabacterium sp016000265--1||s__Bradyrhizobium liaoningense_A--1||s__Burkholderia acidophila--1||s__Burkholderia paludis--1||s__CAIXRL01 sp903921835--1||s__Caulobacter sp003185805--1||s__FEN-1250 sp013697785--1||s__Ferrovibrio sp002482765--1||s__Palsa-1447 sp903887455--1||s__Phenylobacterium sp002441055--1||s__Pseudoxanthomonas suwonensis_B--1||s__Rubrivivax sp001724995--1||s__SZAS-83 sp018241525--12||s__Stenotrophomonas daejeonensis--5||s__XN24 sp011089885--3:evalue_avg=4.789133333333333e-38:evalue_max=1e-36:evalue_min=1.09e-79:evalue_std=2.1815741993737765e-37:evalue_sum=1.0057179999999999e-36:gapopen_avg=0.0:gapopen_max=0.0:gapopen_min=0.0:gapopen_std=0.0:gapopen_sum=0.0:gtdb_class_counter=:gtdb_domain_counter=:gtdb_family_counter=:gtdb_genus_counter=:gtdb_order_counter=:gtdb_phylum_counter=:gtdb_species_counter=:heptad_counter=MCP-36H--33:lbd_counter=:length_avg=127.47619047619048:length_max=155.0:length_min=97.0:length_std=23.825656439265313:length_sum=2677.0:mismatch_avg=18.761904761904763:mismatch_max=37.0:mismatch_min=8.0:mismatch_std=6.602308398619091:mismatch_sum=394.0:name=N676665:qcovhsp_avg=99.37142857142858:qcovhsp_max=100.0:qcovhsp_min=95.1:qcovhsp_std=1.4377561883514383:qcovhsp_sum=2086.8:qend_avg=127.80952380952381:qend_max=155.0:qend_min=97.0:qend_std=24.069937780598952:qend_sum=2684.0:qstart_avg=1.3333333333333333:qstart_max=7.0:qstart_min=1.0:qstart_std=1.3165611772087669:qstart_sum=28.0:ref_name_counter=GB_GCA_017991595.1_protein.faa_JAGOQJ010000006.1_24@PF00015_full_PFAM.275.471--1||RS_GCF_001746835.1_protein.faa_NZ_CP016094.1_386@PF00015_full_PFAM.405.592--6||RS_GCF_004118375.1_protein.faa_NZ_SDHX01000001.1_883@PF00015_full_PFAM.405.594--14:scovhsp_avg=67.5047619047619:scovhsp_max=82.0:scovhsp_min=51.9:scovhsp_std=12.485730903334261:scovhsp_sum=1417.6:send_avg=148.85714285714286:send_max=167.0:send_min=109.0:send_std=25.620862035235493:send_sum=3126.0:sstart_avg=22.38095238095238:sstart_max=59.0:sstart_min=13.0:sstart_std=14.592724867125368:sstart_sum=470.0],((76ef7efd-8e03-43ff-9b8d-dfdfe031e7aa_4@MCPsignal.724.879:0.0359748[&&NHX:Sample=rhizpot3:Type=capture:besthit=89.0:bitscore=246.0:capture_class=c__Alphaproteobacteria:capture_domain=d__Bacteria:capture_family=f__Beijerinckiaceae:capture_genus=g__Bosea:capture_order=o__Rhizobiales:capture_phylum=p__Proteobacteria:capture_species=s__Bosea vaviloviae:evalue=3.12e-84:gapopen=0.0:heptad=MCP-36H:length=155.0:mismatch=17.0:qcovhsp=100.0:qend=155.0:qstart=1.0:ref_name=RS_GCF_001746835.1_protein.faa_NZ_CP016094.1_386@PF00015_full_PFAM.405.592:scovhsp=82.9:send=167.0:sstart=13.0],RS_GCF_001746835.1_protein.faa_NZ_CP016094.1_386@PF00015_full_PFAM.405.592:0.0561229[&&NHX:Type=GTDB:gtdb_class=c__Verrucomicrobiae:gtdb_domain=d__Bacteria:gtdb_family=f__Opitutaceae:gtdb_genus=g__Lacunisphaera:gtdb_order=o__Opitutales:gtdb_phylum=p__Verrucomicrobiota:gtdb_species=s__Lacunisphaera limnophila:heptad=MCP-36H:species=d__Bacteria_p__Verrucomicrobiota_c__Verrucomicrobiae_o__Opitutales_f__Opitutaceae_g__Lacunisphaera_s__Lacunisphaera limnophila])0.279:0.0127803[&&NHX:Sample_counter=rhizpot3--1:Type_counter=GTDB--1||capture--1:besthit_avg=89.0:besthit_max=89.0:besthit_min=89.0:besthit_std=0:besthit_sum=89.0:bitscore_avg=246.0:bitscore_max=246.0:bitscore_min=246.0:bitscore_std=0:bitscore_sum=246.0:capture_class_counter=c__Alphaproteobacteria--1:capture_domain_counter=d__Bacteria--1:capture_family_counter=f__Beijerinckiaceae--1:capture_genus_counter=g__Bosea--1:capture_order_counter=o__Rhizobiales--1:capture_phylum_counter=p__Proteobacteria--1:capture_species_counter=s__Bosea vaviloviae--1:evalue_avg=3.12e-84:evalue_max=3.12e-84:evalue_min=3.12e-84:evalue_std=0:evalue_sum=3.12e-84:gapopen_avg=0.0:gapopen_max=0.0:gapopen_min=0.0:gapopen_std=0:gapopen_sum=0.0:gtdb_class_counter=c__Verrucomicrobiae--1:gtdb_domain_counter=d__Bacteria--1:gtdb_family_counter=f__Opitutaceae--1:gtdb_genus_counter=g__Lacunisphaera--1:gtdb_order_counter=o__Opitutales--1:gtdb_phylum_counter=p__Verrucomicrobiota--1:gtdb_species_counter=s__Lacunisphaera limnophila--1:heptad_counter=MCP-36H--2:lbd_counter=:lca_tree=s__Lacunisphaera limnophila:length_avg=155.0:length_max=155.0:length_min=155.0:length_std=0:length_sum=155.0:mismatch_avg=17.0:mismatch_max=17.0:mismatch_min=17.0:mismatch_std=0:mismatch_sum=17.0:name=N676668:qcovhsp_avg=100.0:qcovhsp_max=100.0:qcovhsp_min=100.0:qcovhsp_std=0:qcovhsp_sum=100.0:qend_avg=155.0:qend_max=155.0:qend_min=155.0:qend_std=0:qend_sum=155.0:qstart_avg=1.0:qstart_max=1.0:qstart_min=1.0:qstart_std=0:qstart_sum=1.0:ref_name_counter=RS_GCF_001746835.1_protein.faa_NZ_CP016094.1_386@PF00015_full_PFAM.405.592--1:scovhsp_avg=82.9:scovhsp_max=82.9:scovhsp_min=82.9:scovhsp_std=0:scovhsp_sum=82.9:send_avg=167.0:send_max=167.0:send_min=167.0:send_std=0:send_sum=167.0:sstart_avg=13.0:sstart_max=13.0:sstart_min=13.0:sstart_std=0:sstart_sum=13.0],(RS_GCF_004118375.1_protein.faa_NZ_SDHX01000001.1_883@PF00015_full_PFAM.405.594:0.0424476[&&NHX:Type=GTDB:gtdb_class=c__Verrucomicrobiae:gtdb_domain=d__Bacteria:gtdb_family=f__Opitutaceae:gtdb_genus=g__Lacunisphaera:gtdb_order=o__Opitutales:gtdb_phylum=p__Verrucomicrobiota:gtdb_species=s__Lacunisphaera lenta:heptad=MCP-36H:species=d__Bacteria_p__Verrucomicrobiota_c__Verrucomicrobiae_o__Opitutales_f__Opitutaceae_g__Lacunisphaera_s__Lacunisphaera lenta],(28d721b8-5bb7-4ccd-a65b-89080a68b0c0_6@MCPsignal.683.838:5e-09[&&NHX:Sample=rhizpot3:Type=capture:besthit=89.0:bitscore=236.0:capture_class=c__Verrucomicrobiae:capture_domain=d__Bacteria:capture_family=f__Opitutaceae:capture_genus=g__J108:capture_order=o__Opitutales:capture_phylum=p__Verrucomicrobiota:capture_species=s__J108 sp014879845:evalue=6.12e-80:gapopen=0.0:heptad=MCP-36H:length=155.0:mismatch=17.0:qcovhsp=100.0:qend=155.0:qstart=1.0:ref_name=RS_GCF_004118375.1_protein.faa_NZ_SDHX01000001.1_883@PF00015_full_PFAM.405.594:scovhsp=82.0:send=167.0:sstart=13.0],0699a340-3ae1-44a1-a9ee-65ce4ad7d7ca_4@MCPsignal.25.170:5e-09[&&NHX:Sample=rhiztom2:Type=capture:besthit=88.3:bitscore=220.0:capture_class=c__Verrucomicrobiae:capture_domain=d__Bacteria:capture_family=f__Opitutaceae:capture_genus=g__J108:capture_order=o__Opitutales:capture_phylum=p__Verrucomicrobiota:capture_species=s__J108 sp014879845:evalue=5.02e-74:gapopen=0.0:heptad=MCP-36H:length=145.0:mismatch=17.0:qcovhsp=100.0:qend=145.0:qstart=1.0:ref_name=RS_GCF_004118375.1_protein.faa_NZ_SDHX01000001.1_883@PF00015_full_PFAM.405.594:scovhsp=76.7:send=167.0:sstart=23.0])0.967:0.0422822[&&NHX:Sample_counter=rhizpot3--1||rhiztom2--1:Type_counter=capture--2:besthit_avg=88.65:besthit_max=89.0:besthit_min=88.3:besthit_std=0.4949747468305853:besthit_sum=177.3:bitscore_avg=228.0:bitscore_max=236.0:bitscore_min=220.0:bitscore_std=11.313708498984761:bitscore_sum=456.0:capture_class_counter=c__Verrucomicrobiae--2:capture_domain_counter=d__Bacteria--2:capture_family_counter=f__Opitutaceae--2:capture_genus_counter=g__J108--2:capture_order_counter=o__Opitutales--2:capture_phylum_counter=p__Verrucomicrobiota--2:capture_species_counter=s__J108 sp014879845--2:evalue_avg=2.5100030599999998e-74:evalue_max=5.02e-74:evalue_min=6.12e-80:evalue_std=3.549671714062968e-74:evalue_sum=5.0200061199999995e-74:gapopen_avg=0.0:gapopen_max=0.0:gapopen_min=0.0:gapopen_std=0.0:gapopen_sum=0.0:gtdb_class_counter=:gtdb_domain_counter=:gtdb_family_counter=:gtdb_genus_counter=:gtdb_order_counter=:gtdb_phylum_counter=:gtdb_species_counter=:heptad_counter=MCP-36H--2:lbd_counter=:length_avg=150.0:length_max=155.0:length_min=145.0:length_std=7.0710678118654755:length_sum=300.0:mismatch_avg=17.0:mismatch_max=17.0:mismatch_min=17.0:mismatch_std=0.0:mismatch_sum=34.0:name=N676672:qcovhsp_avg=100.0:qcovhsp_max=100.0:qcovhsp_min=100.0:qcovhsp_std=0.0:qcovhsp_sum=200.0:qend_avg=150.0:qend_max=155.0:qend_min=145.0:qend_std=7.0710678118654755:qend_sum=300.0:qstart_avg=1.0:qstart_max=1.0:qstart_min=1.0:qstart_std=0.0:qstart_sum=2.0:ref_name_counter=RS_GCF_004118375.1_protein.faa_NZ_SDHX01000001.1_883@PF00015_full_PFAM.405.594--2:scovhsp_avg=79.35:scovhsp_max=82.0:scovhsp_min=76.7:scovhsp_std=3.7476659402887:scovhsp_sum=158.7:send_avg=167.0:send_max=167.0:send_min=167.0:send_std=0.0:send_sum=334.0:sstart_avg=18.0:sstart_max=23.0:sstart_min=13.0:sstart_std=7.0710678118654755:sstart_sum=36.0])0.688:0.0102623[&&NHX:Sample_counter=rhizpot3--1||rhiztom2--1:Type_counter=GTDB--1||capture--2:besthit_avg=88.65:besthit_max=89.0:besthit_min=88.3:besthit_std=0.4949747468305853:besthit_sum=177.3:bitscore_avg=228.0:bitscore_max=236.0:bitscore_min=220.0:bitscore_std=11.313708498984761:bitscore_sum=456.0:capture_class_counter=c__Verrucomicrobiae--2:capture_domain_counter=d__Bacteria--2:capture_family_counter=f__Opitutaceae--2:capture_genus_counter=g__J108--2:capture_order_counter=o__Opitutales--2:capture_phylum_counter=p__Verrucomicrobiota--2:capture_species_counter=s__J108 sp014879845--2:evalue_avg=2.5100030599999998e-74:evalue_max=5.02e-74:evalue_min=6.12e-80:evalue_std=3.549671714062968e-74:evalue_sum=5.0200061199999995e-74:gapopen_avg=0.0:gapopen_max=0.0:gapopen_min=0.0:gapopen_std=0.0:gapopen_sum=0.0:gtdb_class_counter=c__Verrucomicrobiae--1:gtdb_domain_counter=d__Bacteria--1:gtdb_family_counter=f__Opitutaceae--1:gtdb_genus_counter=g__Lacunisphaera--1:gtdb_order_counter=o__Opitutales--1:gtdb_phylum_counter=p__Verrucomicrobiota--1:gtdb_species_counter=s__Lacunisphaera lenta--1:heptad_counter=MCP-36H--3:lbd_counter=:lca_tree=s__Lacunisphaera lenta:length_avg=150.0:length_max=155.0:length_min=145.0:length_std=7.0710678118654755:length_sum=300.0:mismatch_avg=17.0:mismatch_max=17.0:mismatch_min=17.0:mismatch_std=0.0:mismatch_sum=34.0:name=N676673:qcovhsp_avg=100.0:qcovhsp_max=100.0:qcovhsp_min=100.0:qcovhsp_std=0.0:qcovhsp_sum=200.0:qend_avg=150.0:qend_max=155.0:qend_min=145.0:qend_std=7.0710678118654755:qend_sum=300.0:qstart_avg=1.0:qstart_max=1.0:qstart_min=1.0:qstart_std=0.0:qstart_sum=2.0:ref_name_counter=RS_GCF_004118375.1_protein.faa_NZ_SDHX01000001.1_883@PF00015_full_PFAM.405.594--2:scovhsp_avg=79.35:scovhsp_max=82.0:scovhsp_min=76.7:scovhsp_std=3.7476659402887:scovhsp_sum=158.7:send_avg=167.0:send_max=167.0:send_min=167.0:send_std=0.0:send_sum=334.0:sstart_avg=18.0:sstart_max=23.0:sstart_min=13.0:sstart_std=7.0710678118654755:sstart_sum=36.0])0.827:0.0115709[&&NHX:Sample_counter=rhizpot3--2||rhiztom2--1:Type_counter=GTDB--2||capture--3:besthit_avg=88.76666666666667:besthit_max=89.0:besthit_min=88.3:besthit_std=0.40414518843273967:besthit_sum=266.3:bitscore_avg=234.0:bitscore_max=246.0:bitscore_min=220.0:bitscore_std=13.114877048604:bitscore_sum=702.0:capture_class_counter=c__Alphaproteobacteria--1||c__Verrucomicrobiae--2:capture_domain_counter=d__Bacteria--3:capture_family_counter=f__Beijerinckiaceae--1||f__Opitutaceae--2:capture_genus_counter=g__Bosea--1||g__J108--2:capture_order_counter=o__Opitutales--2||o__Rhizobiales--1:capture_phylum_counter=p__Proteobacteria--1||p__Verrucomicrobiota--2:capture_species_counter=s__Bosea vaviloviae--1||s__J108 sp014879845--2:evalue_avg=1.6733353734373332e-74:evalue_max=5.02e-74:evalue_min=3.12e-84:evalue_std=2.898296584551646e-74:evalue_sum=5.0200061203119995e-74:gapopen_avg=0.0:gapopen_max=0.0:gapopen_min=0.0:gapopen_std=0.0:gapopen_sum=0.0:gtdb_class_counter=c__Verrucomicrobiae--2:gtdb_domain_counter=d__Bacteria--2:gtdb_family_counter=f__Opitutaceae--2:gtdb_genus_counter=g__Lacunisphaera--2:gtdb_order_counter=o__Opitutales--2:gtdb_phylum_counter=p__Verrucomicrobiota--2:gtdb_species_counter=s__Lacunisphaera lenta--1||s__Lacunisphaera limnophila--1:heptad_counter=MCP-36H--5:lbd_counter=:lca_tree=g__Lacunisphaera:length_avg=151.66666666666666:length_max=155.0:length_min=145.0:length_std=5.773502691896257:length_sum=455.0:mismatch_avg=17.0:mismatch_max=17.0:mismatch_min=17.0:mismatch_std=0.0:mismatch_sum=51.0:name=N676674:qcovhsp_avg=100.0:qcovhsp_max=100.0:qcovhsp_min=100.0:qcovhsp_std=0.0:qcovhsp_sum=300.0:qend_avg=151.66666666666666:qend_max=155.0:qend_min=145.0:qend_std=5.773502691896257:qend_sum=455.0:qstart_avg=1.0:qstart_max=1.0:qstart_min=1.0:qstart_std=0.0:qstart_sum=3.0:ref_name_counter=RS_GCF_001746835.1_protein.faa_NZ_CP016094.1_386@PF00015_full_PFAM.405.592--1||RS_GCF_004118375.1_protein.faa_NZ_SDHX01000001.1_883@PF00015_full_PFAM.405.594--2:scovhsp_avg=80.53333333333333:scovhsp_max=82.9:scovhsp_min=76.7:scovhsp_std=3.3501243758005965:scovhsp_sum=241.6:send_avg=167.0:send_max=167.0:send_min=167.0:send_std=0.0:send_sum=501.0:sstart_avg=16.333333333333332:sstart_max=23.0:sstart_min=13.0:sstart_std=5.773502691896257:sstart_sum=49.0])0:5e-09[&&NHX:Sample_counter=rhizpot1--1||rhizpot3--2||rhiztom1--12||rhiztom2--9||rhiztom3--12:Type_counter=GTDB--2||capture--36:besthit_avg=85.45:besthit_max=92.7:besthit_min=66.7:besthit_std=5.475558339606544:besthit_sum=2050.8:bitscore_avg=194.54166666666666:bitscore_max=246.0:bitscore_min=124.0:bitscore_std=43.861421264732385:bitscore_sum=4669.0:capture_class_counter=c__Alphaproteobacteria--5||c__Gammaproteobacteria--26||c__Gemmatimonadetes--1||c__RBG-16-71-46--1||c__Verrucomicrobiae--3:capture_domain_counter=d__Bacteria--36:capture_family_counter=f__Beijerinckiaceae--1||f__Burkholderiaceae--5||f__Caulobacteraceae--2||f__Ferrovibrionaceae--1||f__Gemmatimonadaceae--1||f__Opitutaceae--3||f__RBG-16-71-46--1||f__Steroidobacteraceae--12||f__XN24--3||f__Xanthobacteraceae--1||f__Xanthomonadaceae--6:capture_genus_counter=g__Acidovorax_A--1||g__Aquabacterium--1||g__Bosea--1||g__Bradyrhizobium--1||g__Burkholderia--2||g__CAIXRL01--1||g__Caulobacter--1||g__FEN-1250--1||g__Ferrovibrio--1||g__J108--2||g__Palsa-1447--1||g__Phenylobacterium--1||g__Pseudoxanthomonas--1||g__Rubrivivax--1||g__SZAS-83--12||g__Stenotrophomonas--5||g__XN24--3:capture_order_counter=o__Burkholderiales--5||o__Caulobacterales--2||o__Ferrovibrionales--1||o__Gemmatimonadales--1||o__Opitutales--3||o__RBG-16-71-46--1||o__Rhizobiales--2||o__Steroidobacterales--12||o__XN24--3||o__Xanthomonadales--6:capture_phylum_counter=p__Eisenbacteria--1||p__Gemmatimonadota--1||p__Proteobacteria--31||p__Verrucomicrobiota--3:capture_species_counter=s__Acidovorax_A konjaci--1||s__Aquabacterium sp016000265--1||s__Bosea vaviloviae--1||s__Bradyrhizobium liaoningense_A--1||s__Burkholderia acidophila--1||s__Burkholderia paludis--1||s__CAIXRL01 sp903921835--1||s__Caulobacter sp003185805--1||s__FEN-1250 sp013697785--1||s__Ferrovibrio sp002482765--1||s__J108 sp014879845--2||s__Palsa-1447 sp903887455--1||s__Phenylobacterium sp002441055--1||s__Pseudoxanthomonas suwonensis_B--1||s__Rubrivivax sp001724995--1||s__SZAS-83 sp018241525--12||s__Stenotrophomonas daejeonensis--5||s__XN24 sp011089885--3:evalue_avg=4.1904916666666663e-38:evalue_max=1e-36:evalue_min=3.12e-84:evalue_std=2.0407520400597353e-37:evalue_sum=1.0057179999999999e-36:gapopen_avg=0.0:gapopen_max=0.0:gapopen_min=0.0:gapopen_std=0.0:gapopen_sum=0.0:gtdb_class_counter=c__Verrucomicrobiae--2:gtdb_domain_counter=d__Bacteria--2:gtdb_family_counter=f__Opitutaceae--2:gtdb_genus_counter=g__Lacunisphaera--2:gtdb_order_counter=o__Opitutales--2:gtdb_phylum_counter=p__Verrucomicrobiota--2:gtdb_species_counter=s__Lacunisphaera lenta--1||s__Lacunisphaera limnophila--1:heptad_counter=MCP-36H--38:lbd_counter=:lca_tree=g__Lacunisphaera:length_avg=130.5:length_max=155.0:length_min=97.0:length_std=23.734033534696266:length_sum=3132.0:mismatch_avg=18.541666666666668:mismatch_max=37.0:mismatch_min=8.0:mismatch_std=6.185390688631923:mismatch_sum=445.0:name=N676675:qcovhsp_avg=99.45:qcovhsp_max=100.0:qcovhsp_min=95.1:qcovhsp_std=1.3574272340174165:qcovhsp_sum=2386.8:qend_avg=130.79166666666666:qend_max=155.0:qend_min=97.0:qend_std=23.90921082593151:qend_sum=3139.0:qstart_avg=1.2916666666666667:qstart_max=7.0:qstart_min=1.0:qstart_std=1.2328534123049195:qstart_sum=31.0:ref_name_counter=GB_GCA_017991595.1_protein.faa_JAGOQJ010000006.1_24@PF00015_full_PFAM.275.471--1||RS_GCF_001746835.1_protein.faa_NZ_CP016094.1_386@PF00015_full_PFAM.405.592--7||RS_GCF_004118375.1_protein.faa_NZ_SDHX01000001.1_883@PF00015_full_PFAM.405.594--16:scovhsp_avg=69.13333333333333:scovhsp_max=82.9:scovhsp_min=51.9:scovhsp_std=12.486328755767303:scovhsp_sum=1659.1999999999998:send_avg=151.125:send_max=167.0:send_min=109.0:send_std=24.665258968841176:send_sum=3627.0:sstart_avg=21.625:sstart_max=59.0:sstart_min=13.0:sstart_std=13.865228639203586:sstart_sum=519.0])0:5e-09[&&NHX:Sample_counter=rhizpot1--1||rhizpot3--2||rhiztom1--13||rhiztom2--10||rhiztom3--14:Type_counter=GTDB--2||capture--40:besthit_avg=85.18928571428572:besthit_max=92.7:besthit_min=66.7:besthit_std=5.46607986591205:besthit_sum=2385.3:bitscore_avg=191.03571428571428:bitscore_max=246.0:bitscore_min=114.0:bitscore_std=44.45512272514762:bitscore_sum=5349.0:capture_class_counter=c__Alphaproteobacteria--5||c__Gammaproteobacteria--30||c__Gemmatimonadetes--1||c__RBG-16-71-46--1||c__Verrucomicrobiae--3:capture_domain_counter=d__Bacteria--40:capture_family_counter=f__Beijerinckiaceae--1||f__Burkholderiaceae--6||f__Caulobacteraceae--2||f__Ferrovibrionaceae--1||f__Gemmatimonadaceae--1||f__Opitutaceae--3||f__RBG-16-71-46--1||f__Steroidobacteraceae--15||f__XN24--3||f__Xanthobacteraceae--1||f__Xanthomonadaceae--6:capture_genus_counter=g__Acidovorax_A--1||g__Aquabacterium--1||g__Bosea--1||g__Bradyrhizobium--1||g__Burkholderia--2||g__CAIXRL01--1||g__Caulobacter--1||g__FEN-1250--1||g__Ferrovibrio--1||g__Hydrogenophaga--1||g__J108--2||g__Palsa-1447--1||g__Phenylobacterium--1||g__Pseudoxanthomonas--1||g__Rubrivivax--1||g__SZAS-83--15||g__Stenotrophomonas--5||g__XN24--3:capture_order_counter=o__Burkholderiales--6||o__Caulobacterales--2||o__Ferrovibrionales--1||o__Gemmatimonadales--1||o__Opitutales--3||o__RBG-16-71-46--1||o__Rhizobiales--2||o__Steroidobacterales--15||o__XN24--3||o__Xanthomonadales--6:capture_phylum_counter=p__Eisenbacteria--1||p__Gemmatimonadota--1||p__Proteobacteria--35||p__Verrucomicrobiota--3:capture_species_counter=s__Acidovorax_A konjaci--1||s__Aquabacterium sp016000265--1||s__Bosea vaviloviae--1||s__Bradyrhizobium liaoningense_A--1||s__Burkholderia acidophila--1||s__Burkholderia paludis--1||s__CAIXRL01 sp903921835--1||s__Caulobacter sp003185805--1||s__FEN-1250 sp013697785--1||s__Ferrovibrio sp002482765--1||s__Hydrogenophaga flava--1||s__J108 sp014879845--2||s__Palsa-1447 sp903887455--1||s__Phenylobacterium sp002441055--1||s__Pseudoxanthomonas suwonensis_B--1||s__Rubrivivax sp001724995--1||s__SZAS-83 sp018241525--15||s__Stenotrophomonas daejeonensis--5||s__XN24 sp011089885--3:evalue_avg=3.021787756430861e-34:evalue_max=8.46e-33:evalue_min=3.12e-84:evalue_std=1.598782692613839e-33:evalue_sum=8.46100571800641e-33:gapopen_avg=0.03571428571428571:gapopen_max=1.0:gapopen_min=0.0:gapopen_std=0.18898223650461365:gapopen_sum=1.0:gtdb_class_counter=c__Verrucomicrobiae--2:gtdb_domain_counter=d__Bacteria--2:gtdb_family_counter=f__Opitutaceae--2:gtdb_genus_counter=g__Lacunisphaera--2:gtdb_order_counter=o__Opitutales--2:gtdb_phylum_counter=p__Verrucomicrobiota--2:gtdb_species_counter=s__Lacunisphaera lenta--1||s__Lacunisphaera limnophila--1:heptad_counter=MCP-36H--42:lbd_counter=:lca_tree=g__Lacunisphaera:length_avg=128.85714285714286:length_max=155.0:length_min=97.0:length_std=23.141616009570107:length_sum=3608.0:mismatch_avg=18.5:mismatch_max=37.0:mismatch_min=8.0:mismatch_std=5.815050714724233:mismatch_sum=518.0:name=N676676:qcovhsp_avg=99.50357142857145:qcovhsp_max=100.0:qcovhsp_min=95.1:qcovhsp_std=1.2653449662435472:qcovhsp_sum=2786.1000000000004:qend_avg=129.07142857142858:qend_max=155.0:qend_min=97.0:qend_std=23.421940602505625:qend_sum=3614.0:qstart_avg=1.2857142857142858:qstart_max=7.0:qstart_min=1.0:qstart_std=1.1501092655705905:qstart_sum=36.0:ref_name_counter=GB_GCA_017991595.1_protein.faa_JAGOQJ010000006.1_24@PF00015_full_PFAM.275.471--1||RS_GCF_001746835.1_protein.faa_NZ_CP016094.1_386@PF00015_full_PFAM.405.592--7||RS_GCF_004118375.1_protein.faa_NZ_SDHX01000001.1_883@PF00015_full_PFAM.405.594--20:scovhsp_avg=68.25357142857143:scovhsp_max=82.9:scovhsp_min=51.9:scovhsp_std=12.187652590280694:scovhsp_sum=1911.1000000000001:send_avg=149.5:send_max=167.0:send_min=107.0:send_std=25.4347385661014:send_sum=4186.0:sstart_avg=21.642857142857142:sstart_max=59.0:sstart_min=8.0:sstart_std=13.53791462061762:sstart_sum=606.0],e0a2d509-2ecd-4249-9c77-0efde3da29e4_6@MCPsignal.87.166:5e-09)0.776:0.0143891[&&NHX:Sample_counter=rhizpot1--1||rhizpot3--2||rhiztom1--13||rhiztom2--10||rhiztom3--14:Type_counter=GTDB--2||capture--40:besthit_avg=85.18928571428572:besthit_max=92.7:besthit_min=66.7:besthit_std=5.46607986591205:besthit_sum=2385.3:bitscore_avg=191.03571428571428:bitscore_max=246.0:bitscore_min=114.0:bitscore_std=44.45512272514762:bitscore_sum=5349.0:capture_class_counter=c__Alphaproteobacteria--5||c__Gammaproteobacteria--30||c__Gemmatimonadetes--1||c__RBG-16-71-46--1||c__Verrucomicrobiae--3:capture_domain_counter=d__Bacteria--40:capture_family_counter=f__Beijerinckiaceae--1||f__Burkholderiaceae--6||f__Caulobacteraceae--2||f__Ferrovibrionaceae--1||f__Gemmatimonadaceae--1||f__Opitutaceae--3||f__RBG-16-71-46--1||f__Steroidobacteraceae--15||f__XN24--3||f__Xanthobacteraceae--1||f__Xanthomonadaceae--6:capture_genus_counter=g__Acidovorax_A--1||g__Aquabacterium--1||g__Bosea--1||g__Bradyrhizobium--1||g__Burkholderia--2||g__CAIXRL01--1||g__Caulobacter--1||g__FEN-1250--1||g__Ferrovibrio--1||g__Hydrogenophaga--1||g__J108--2||g__Palsa-1447--1||g__Phenylobacterium--1||g__Pseudoxanthomonas--1||g__Rubrivivax--1||g__SZAS-83--15||g__Stenotrophomonas--5||g__XN24--3:capture_order_counter=o__Burkholderiales--6||o__Caulobacterales--2||o__Ferrovibrionales--1||o__Gemmatimonadales--1||o__Opitutales--3||o__RBG-16-71-46--1||o__Rhizobiales--2||o__Steroidobacterales--15||o__XN24--3||o__Xanthomonadales--6:capture_phylum_counter=p__Eisenbacteria--1||p__Gemmatimonadota--1||p__Proteobacteria--35||p__Verrucomicrobiota--3:capture_species_counter=s__Acidovorax_A konjaci--1||s__Aquabacterium sp016000265--1||s__Bosea vaviloviae--1||s__Bradyrhizobium liaoningense_A--1||s__Burkholderia acidophila--1||s__Burkholderia paludis--1||s__CAIXRL01 sp903921835--1||s__Caulobacter sp003185805--1||s__FEN-1250 sp013697785--1||s__Ferrovibrio sp002482765--1||s__Hydrogenophaga flava--1||s__J108 sp014879845--2||s__Palsa-1447 sp903887455--1||s__Phenylobacterium sp002441055--1||s__Pseudoxanthomonas suwonensis_B--1||s__Rubrivivax sp001724995--1||s__SZAS-83 sp018241525--15||s__Stenotrophomonas daejeonensis--5||s__XN24 sp011089885--3:evalue_avg=3.021787756430861e-34:evalue_max=8.46e-33:evalue_min=3.12e-84:evalue_std=1.598782692613839e-33:evalue_sum=8.46100571800641e-33:gapopen_avg=0.03571428571428571:gapopen_max=1.0:gapopen_min=0.0:gapopen_std=0.18898223650461365:gapopen_sum=1.0:gtdb_class_counter=c__Verrucomicrobiae--2:gtdb_domain_counter=d__Bacteria--2:gtdb_family_counter=f__Opitutaceae--2:gtdb_genus_counter=g__Lacunisphaera--2:gtdb_order_counter=o__Opitutales--2:gtdb_phylum_counter=p__Verrucomicrobiota--2:gtdb_species_counter=s__Lacunisphaera lenta--1||s__Lacunisphaera limnophila--1:heptad_counter=MCP-36H--42:lbd_counter=:lca_tree=g__Lacunisphaera:length_avg=128.85714285714286:length_max=155.0:length_min=97.0:length_std=23.141616009570107:length_sum=3608.0:mismatch_avg=18.5:mismatch_max=37.0:mismatch_min=8.0:mismatch_std=5.815050714724233:mismatch_sum=518.0:name=N676678:qcovhsp_avg=99.50357142857145:qcovhsp_max=100.0:qcovhsp_min=95.1:qcovhsp_std=1.2653449662435472:qcovhsp_sum=2786.1000000000004:qend_avg=129.07142857142858:qend_max=155.0:qend_min=97.0:qend_std=23.421940602505625:qend_sum=3614.0:qstart_avg=1.2857142857142858:qstart_max=7.0:qstart_min=1.0:qstart_std=1.1501092655705905:qstart_sum=36.0:ref_name_counter=GB_GCA_017991595.1_protein.faa_JAGOQJ010000006.1_24@PF00015_full_PFAM.275.471--1||RS_GCF_001746835.1_protein.faa_NZ_CP016094.1_386@PF00015_full_PFAM.405.592--7||RS_GCF_004118375.1_protein.faa_NZ_SDHX01000001.1_883@PF00015_full_PFAM.405.594--20:scovhsp_avg=68.25357142857143:scovhsp_max=82.9:scovhsp_min=51.9:scovhsp_std=12.187652590280694:scovhsp_sum=1911.1000000000001:send_avg=149.5:send_max=167.0:send_min=107.0:send_std=25.4347385661014:send_sum=4186.0:sstart_avg=21.642857142857142:sstart_max=59.0:sstart_min=8.0:sstart_std=13.53791462061762:sstart_sum=606.0],6effe0be-c149-434b-a692-cd3db07aad32_6@MCPsignal.209.286:0.0182694[&&NHX:Sample=rhiztom3:Type=capture:capture_class=c__Gammaproteobacteria:capture_domain=d__Bacteria:capture_family=f__Steroidobacteraceae:capture_genus=g__SZAS-83:capture_order=o__Steroidobacterales:capture_phylum=p__Proteobacteria:capture_species=s__SZAS-83 sp018241525:heptad=MCP-36H])0.91:0.0415729[&&NHX:Sample_counter=rhizpot1--1||rhizpot3--2||rhiztom1--13||rhiztom2--10||rhiztom3--15:Type_counter=GTDB--2||capture--41:besthit_avg=85.18928571428572:besthit_max=92.7:besthit_min=66.7:besthit_std=5.46607986591205:besthit_sum=2385.3:bitscore_avg=191.03571428571428:bitscore_max=246.0:bitscore_min=114.0:bitscore_std=44.45512272514762:bitscore_sum=5349.0:capture_class_counter=c__Alphaproteobacteria--5||c__Gammaproteobacteria--31||c__Gemmatimonadetes--1||c__RBG-16-71-46--1||c__Verrucomicrobiae--3:capture_domain_counter=d__Bacteria--41:capture_family_counter=f__Beijerinckiaceae--1||f__Burkholderiaceae--6||f__Caulobacteraceae--2||f__Ferrovibrionaceae--1||f__Gemmatimonadaceae--1||f__Opitutaceae--3||f__RBG-16-71-46--1||f__Steroidobacteraceae--16||f__XN24--3||f__Xanthobacteraceae--1||f__Xanthomonadaceae--6:capture_genus_counter=g__Acidovorax_A--1||g__Aquabacterium--1||g__Bosea--1||g__Bradyrhizobium--1||g__Burkholderia--2||g__CAIXRL01--1||g__Caulobacter--1||g__FEN-1250--1||g__Ferrovibrio--1||g__Hydrogenophaga--1||g__J108--2||g__Palsa-1447--1||g__Phenylobacterium--1||g__Pseudoxanthomonas--1||g__Rubrivivax--1||g__SZAS-83--16||g__Stenotrophomonas--5||g__XN24--3:capture_order_counter=o__Burkholderiales--6||o__Caulobacterales--2||o__Ferrovibrionales--1||o__Gemmatimonadales--1||o__Opitutales--3||o__RBG-16-71-46--1||o__Rhizobiales--2||o__Steroidobacterales--16||o__XN24--3||o__Xanthomonadales--6:capture_phylum_counter=p__Eisenbacteria--1||p__Gemmatimonadota--1||p__Proteobacteria--36||p__Verrucomicrobiota--3:capture_species_counter=s__Acidovorax_A konjaci--1||s__Aquabacterium sp016000265--1||s__Bosea vaviloviae--1||s__Bradyrhizobium liaoningense_A--1||s__Burkholderia acidophila--1||s__Burkholderia paludis--1||s__CAIXRL01 sp903921835--1||s__Caulobacter sp003185805--1||s__FEN-1250 sp013697785--1||s__Ferrovibrio sp002482765--1||s__Hydrogenophaga flava--1||s__J108 sp014879845--2||s__Palsa-1447 sp903887455--1||s__Phenylobacterium sp002441055--1||s__Pseudoxanthomonas suwonensis_B--1||s__Rubrivivax sp001724995--1||s__SZAS-83 sp018241525--16||s__Stenotrophomonas daejeonensis--5||s__XN24 sp011089885--3:evalue_avg=3.021787756430861e-34:evalue_max=8.46e-33:evalue_min=3.12e-84:evalue_std=1.598782692613839e-33:evalue_sum=8.46100571800641e-33:gapopen_avg=0.03571428571428571:gapopen_max=1.0:gapopen_min=0.0:gapopen_std=0.18898223650461365:gapopen_sum=1.0:gtdb_class_counter=c__Verrucomicrobiae--2:gtdb_domain_counter=d__Bacteria--2:gtdb_family_counter=f__Opitutaceae--2:gtdb_genus_counter=g__Lacunisphaera--2:gtdb_order_counter=o__Opitutales--2:gtdb_phylum_counter=p__Verrucomicrobiota--2:gtdb_species_counter=s__Lacunisphaera lenta--1||s__Lacunisphaera limnophila--1:heptad_counter=MCP-36H--43:lbd_counter=:lca_tree=g__Lacunisphaera:length_avg=128.85714285714286:length_max=155.0:length_min=97.0:length_std=23.141616009570107:length_sum=3608.0:mismatch_avg=18.5:mismatch_max=37.0:mismatch_min=8.0:mismatch_std=5.815050714724233:mismatch_sum=518.0:name=N676680:qcovhsp_avg=99.50357142857145:qcovhsp_max=100.0:qcovhsp_min=95.1:qcovhsp_std=1.2653449662435472:qcovhsp_sum=2786.1000000000004:qend_avg=129.07142857142858:qend_max=155.0:qend_min=97.0:qend_std=23.421940602505625:qend_sum=3614.0:qstart_avg=1.2857142857142858:qstart_max=7.0:qstart_min=1.0:qstart_std=1.1501092655705905:qstart_sum=36.0:ref_name_counter=GB_GCA_017991595.1_protein.faa_JAGOQJ010000006.1_24@PF00015_full_PFAM.275.471--1||RS_GCF_001746835.1_protein.faa_NZ_CP016094.1_386@PF00015_full_PFAM.405.592--7||RS_GCF_004118375.1_protein.faa_NZ_SDHX01000001.1_883@PF00015_full_PFAM.405.594--20:scovhsp_avg=68.25357142857143:scovhsp_max=82.9:scovhsp_min=51.9:scovhsp_std=12.187652590280694:scovhsp_sum=1911.1000000000001:send_avg=149.5:send_max=167.0:send_min=107.0:send_std=25.4347385661014:send_sum=4186.0:sstart_avg=21.642857142857142:sstart_max=59.0:sstart_min=8.0:sstart_std=13.53791462061762:sstart_sum=606.0],((c9737639-48cf-451e-b412-e382c6723f23_2@MCPsignal.23.109:5e-09[&&NHX:Sample=rhiztom2:Type=capture:capture_class=c__Gammaproteobacteria:capture_domain=d__Bacteria:capture_family=f__Burkholderiaceae:capture_genus=g__Acidovorax_A:capture_order=o__Burkholderiales:capture_phylum=p__Proteobacteria:capture_species=s__Acidovorax_A konjaci:heptad=MCP-36H],(952ed6ec-0042-4d35-9dbd-8ba978fb255d_5@MCPsignal.25.138:5e-09[&&NHX:Sample=rhiztom2:Type=capture:besthit=85.8:bitscore=172.0:capture_class=c__Gammaproteobacteria:capture_domain=d__Bacteria:capture_family=f__Burkholderiaceae:capture_genus=g__Acidovorax_A:capture_order=o__Burkholderiales:capture_phylum=p__Proteobacteria:capture_species=s__Acidovorax_A konjaci:evalue=9.39e-56:gapopen=0.0:heptad=MCP-36H:length=113.0:mismatch=16.0:qcovhsp=100.0:qend=113.0:qstart=1.0:ref_name=RS_GCF_001746835.1_protein.faa_NZ_CP016094.1_386@PF00015_full_PFAM.405.592:scovhsp=60.4:send=167.0:sstart=55.0],(5acfb8ff-0d2b-44b8-8775-1b538b492884_6@MCPsignal.105.261:5e-09[&&NHX:Sample=rhiztom3:Type=capture:besthit=82.6:bitscore=224.0:capture_class=c__Gammaproteobacteria:capture_domain=d__Bacteria:capture_family=f__Burkholderiaceae:capture_genus=g__Acidovorax_A:capture_order=o__Burkholderiales:capture_phylum=p__Proteobacteria:capture_species=s__Acidovorax_A konjaci:evalue=3.32e-75:gapopen=0.0:heptad=MCP-36H:length=155.0:mismatch=27.0:qcovhsp=99.4:qend=156.0:qstart=2.0:ref_name=RS_GCF_004118375.1_protein.faa_NZ_SDHX01000001.1_883@PF00015_full_PFAM.405.594:scovhsp=82.0:send=167.0:sstart=13.0],(670628dc-a009-4df7-9a3d-5d03c52b896c_2@MCPsignal.41.175:0.0228212[&&NHX:Sample=rhiztom2:Type=capture:besthit=72.2:bitscore=154.0:capture_class=c__Gammaproteobacteria:capture_domain=d__Bacteria:capture_family=f__Burkholderiaceae:capture_genus=g__Acidovorax_A:capture_order=o__Burkholderiales:capture_phylum=p__Proteobacteria:capture_species=s__Acidovorax_A konjaci:evalue=6.27e-48:gapopen=0.0:heptad=MCP-36H:length=133.0:mismatch=37.0:qcovhsp=99.3:qend=134.0:qstart=2.0:ref_name=RS_GCF_004118375.1_protein.faa_NZ_SDHX01000001.1_883@PF00015_full_PFAM.405.594:scovhsp=70.4:send=145.0:sstart=13.0],(09e9937c-725f-4078-85e0-487308b3b246_5@MCPsignal.194.347:5e-09[&&NHX:Sample=rhiztom3:Type=capture:besthit=82.9:bitscore=219.0:capture_class=c__Gammaproteobacteria:capture_domain=d__Bacteria:capture_family=f__Burkholderiaceae:capture_genus=g__Acidovorax_A:capture_order=o__Burkholderiales:capture_phylum=p__Proteobacteria:capture_species=s__Acidovorax_A konjaci:evalue=2.8e-73:gapopen=0.0:heptad=MCP-36H:length=152.0:mismatch=26.0:qcovhsp=99.3:qend=153.0:qstart=2.0:ref_name=RS_GCF_004118375.1_protein.faa_NZ_SDHX01000001.1_883@PF00015_full_PFAM.405.594:scovhsp=80.4:send=164.0:sstart=13.0],((35d6164d-29e6-4c8e-913c-1882f0d5f608_4@MCPsignal.26.130:0.00784378[&&NHX:Sample=rhiztom2:Type=capture:besthit=82.7:bitscore=152.0:capture_class=c__Gammaproteobacteria:capture_domain=d__Bacteria:capture_family=f__Pseudomonadaceae:capture_genus=g__Pseudomonas_A:capture_order=o__Pseudomonadales:capture_phylum=p__Proteobacteria:capture_species=s__Pseudomonas_A stutzeri_P:evalue=5.16e-48:gapopen=0.0:heptad=MCP-36H:length=104.0:mismatch=18.0:qcovhsp=100.0:qend=104.0:qstart=1.0:ref_name=RS_GCF_001746835.1_protein.faa_NZ_CP016094.1_386@PF00015_full_PFAM.405.592:scovhsp=55.6:send=167.0:sstart=64.0],0a62c5af-1ee2-41fb-9369-6a253317cc83_1@MCPsignal.22.130:5e-09[&&NHX:Sample=rhiztom2:Type=capture:besthit=82.4:bitscore=159.0:capture_class=c__HRBIN11:capture_domain=d__Bacteria:capture_family=f__HRBIN11:capture_genus=g__HRBIN11:capture_order=o__HRBIN11:capture_phylum=p__Acidobacteriota:capture_species=s__HRBIN11 sp002898535:evalue=1.59e-50:gapopen=0.0:heptad=MCP-36H:length=108.0:mismatch=19.0:qcovhsp=100.0:qend=108.0:qstart=1.0:ref_name=RS_GCF_001746835.1_protein.faa_NZ_CP016094.1_386@PF00015_full_PFAM.405.592:scovhsp=57.8:send=167.0:sstart=60.0])0.926:0.0235844[&&NHX:Sample_counter=rhiztom2--2:Type_counter=capture--2:besthit_avg=82.55000000000001:besthit_max=82.7:besthit_min=82.4:besthit_std=0.21213203435596226:besthit_sum=165.10000000000002:bitscore_avg=155.5:bitscore_max=159.0:bitscore_min=152.0:bitscore_std=4.949747468305833:bitscore_sum=311.0:capture_class_counter=c__Gammaproteobacteria--1||c__HRBIN11--1:capture_domain_counter=d__Bacteria--2:capture_family_counter=f__HRBIN11--1||f__Pseudomonadaceae--1:capture_genus_counter=g__HRBIN11--1||g__Pseudomonas_A--1:capture_order_counter=o__HRBIN11--1||o__Pseudomonadales--1:capture_phylum_counter=p__Acidobacteriota--1||p__Proteobacteria--1:capture_species_counter=s__HRBIN11 sp002898535--1||s__Pseudomonas_A stutzeri_P--1:evalue_avg=2.58795e-48:evalue_max=5.16e-48:evalue_min=1.59e-50:evalue_std=3.637427993101719e-48:evalue_sum=5.1759e-48:gapopen_avg=0.0:gapopen_max=0.0:gapopen_min=0.0:gapopen_std=0.0:gapopen_sum=0.0:gtdb_class_counter=:gtdb_domain_counter=:gtdb_family_counter=:gtdb_genus_counter=:gtdb_order_counter=:gtdb_phylum_counter=:gtdb_species_counter=:heptad_counter=MCP-36H--2:lbd_counter=:length_avg=106.0:length_max=108.0:length_min=104.0:length_std=2.8284271247461903:length_sum=212.0:mismatch_avg=18.5:mismatch_max=19.0:mismatch_min=18.0:mismatch_std=0.7071067811865476:mismatch_sum=37.0:name=N676688:qcovhsp_avg=100.0:qcovhsp_max=100.0:qcovhsp_min=100.0:qcovhsp_std=0.0:qcovhsp_sum=200.0:qend_avg=106.0:qend_max=108.0:qend_min=104.0:qend_std=2.8284271247461903:qend_sum=212.0:qstart_avg=1.0:qstart_max=1.0:qstart_min=1.0:qstart_std=0.0:qstart_sum=2.0:ref_name_counter=RS_GCF_001746835.1_protein.faa_NZ_CP016094.1_386@PF00015_full_PFAM.405.592--2:scovhsp_avg=56.7:scovhsp_max=57.8:scovhsp_min=55.6:scovhsp_std=1.5556349186104015:scovhsp_sum=113.4:send_avg=167.0:send_max=167.0:send_min=167.0:send_std=0.0:send_sum=334.0:sstart_avg=62.0:sstart_max=64.0:sstart_min=60.0:sstart_std=2.8284271247461903:sstart_sum=124.0],14be3408-6f7c-4c0a-ad8a-af20ca55334e_3@MCPsignal.240.338:5e-09[&&NHX:Sample=rhiztom3:Type=capture:besthit=90.7:bitscore=148.0:capture_class=c__Gammaproteobacteria:capture_domain=d__Bacteria:capture_family=f__Burkholderiaceae:capture_genus=g__Acidovorax_A:capture_order=o__Burkholderiales:capture_phylum=p__Proteobacteria:capture_species=s__Acidovorax_A konjaci:evalue=2e-46:gapopen=0.0:heptad=MCP-36H:length=97.0:mismatch=9.0:qcovhsp=99.0:qend=98.0:qstart=2.0:ref_name=RS_GCF_004118375.1_protein.faa_NZ_SDHX01000001.1_883@PF00015_full_PFAM.405.594:scovhsp=51.3:send=109.0:sstart=13.0])0:5e-09[&&NHX:Sample_counter=rhiztom2--2||rhiztom3--1:Type_counter=capture--3:besthit_avg=85.26666666666667:besthit_max=90.7:besthit_min=82.4:besthit_std=4.707794954470015:besthit_sum=255.8:bitscore_avg=153.0:bitscore_max=159.0:bitscore_min=148.0:bitscore_std=5.5677643628300215:bitscore_sum=459.0:capture_class_counter=c__Gammaproteobacteria--2||c__HRBIN11--1:capture_domain_counter=d__Bacteria--3:capture_family_counter=f__Burkholderiaceae--1||f__HRBIN11--1||f__Pseudomonadaceae--1:capture_genus_counter=g__Acidovorax_A--1||g__HRBIN11--1||g__Pseudomonas_A--1:capture_order_counter=o__Burkholderiales--1||o__HRBIN11--1||o__Pseudomonadales--1:capture_phylum_counter=p__Acidobacteriota--1||p__Proteobacteria--2:capture_species_counter=s__Acidovorax_A konjaci--1||s__HRBIN11 sp002898535--1||s__Pseudomonas_A stutzeri_P--1:evalue_avg=6.839196666666667e-47:evalue_max=2e-46:evalue_min=1.59e-50:evalue_std=1.140049177430664e-46:evalue_sum=2.051759e-46:gapopen_avg=0.0:gapopen_max=0.0:gapopen_min=0.0:gapopen_std=0.0:gapopen_sum=0.0:gtdb_class_counter=:gtdb_domain_counter=:gtdb_family_counter=:gtdb_genus_counter=:gtdb_order_counter=:gtdb_phylum_counter=:gtdb_species_counter=:heptad_counter=MCP-36H--3:lbd_counter=:length_avg=103.0:length_max=108.0:length_min=97.0:length_std=5.5677643628300215:length_sum=309.0:mismatch_avg=15.333333333333334:mismatch_max=19.0:mismatch_min=9.0:mismatch_std=5.507570547286102:mismatch_sum=46.0:name=N676690:qcovhsp_avg=99.66666666666667:qcovhsp_max=100.0:qcovhsp_min=99.0:qcovhsp_std=0.5773502691896257:qcovhsp_sum=299.0:qend_avg=103.33333333333333:qend_max=108.0:qend_min=98.0:qend_std=5.033222956847166:qend_sum=310.0:qstart_avg=1.3333333333333333:qstart_max=2.0:qstart_min=1.0:qstart_std=0.5773502691896257:qstart_sum=4.0:ref_name_counter=RS_GCF_001746835.1_protein.faa_NZ_CP016094.1_386@PF00015_full_PFAM.405.592--2||RS_GCF_004118375.1_protein.faa_NZ_SDHX01000001.1_883@PF00015_full_PFAM.405.594--1:scovhsp_avg=54.9:scovhsp_max=57.8:scovhsp_min=51.3:scovhsp_std=3.3060550509633084:scovhsp_sum=164.7:send_avg=147.66666666666666:send_max=167.0:send_min=109.0:send_std=33.4863156129983:send_sum=443.0:sstart_avg=45.666666666666664:sstart_max=64.0:sstart_min=13.0:sstart_std=28.36077102854105:sstart_sum=137.0])0:5e-09[&&NHX:Sample_counter=rhiztom2--2||rhiztom3--2:Type_counter=capture--4:besthit_avg=84.67500000000001:besthit_max=90.7:besthit_min=82.4:besthit_std=4.021919110739713:besthit_sum=338.70000000000005:bitscore_avg=169.5:bitscore_max=219.0:bitscore_min=148.0:bitscore_std=33.31165962041919:bitscore_sum=678.0:capture_class_counter=c__Gammaproteobacteria--3||c__HRBIN11--1:capture_domain_counter=d__Bacteria--4:capture_family_counter=f__Burkholderiaceae--2||f__HRBIN11--1||f__Pseudomonadaceae--1:capture_genus_counter=g__Acidovorax_A--2||g__HRBIN11--1||g__Pseudomonas_A--1:capture_order_counter=o__Burkholderiales--2||o__HRBIN11--1||o__Pseudomonadales--1:capture_phylum_counter=p__Acidobacteriota--1||p__Proteobacteria--3:capture_species_counter=s__Acidovorax_A konjaci--2||s__HRBIN11 sp002898535--1||s__Pseudomonas_A stutzeri_P--1:evalue_avg=5.129397499999999e-47:evalue_max=2e-46:evalue_min=2.8e-73:evalue_std=9.916709529477255e-47:evalue_sum=2.0517589999999998e-46:gapopen_avg=0.0:gapopen_max=0.0:gapopen_min=0.0:gapopen_std=0.0:gapopen_sum=0.0:gtdb_class_counter=:gtdb_domain_counter=:gtdb_family_counter=:gtdb_genus_counter=:gtdb_order_counter=:gtdb_phylum_counter=:gtdb_species_counter=:heptad_counter=MCP-36H--4:lbd_counter=:length_avg=115.25:length_max=152.0:length_min=97.0:length_std=24.91819950691997:length_sum=461.0:mismatch_avg=18.0:mismatch_max=26.0:mismatch_min=9.0:mismatch_std=6.97614984548545:mismatch_sum=72.0:name=N676691:qcovhsp_avg=99.575:qcovhsp_max=100.0:qcovhsp_min=99.0:qcovhsp_std=0.5057996968497844:qcovhsp_sum=398.3:qend_avg=115.75:qend_max=153.0:qend_min=98.0:qend_std=25.171081290507434:qend_sum=463.0:qstart_avg=1.5:qstart_max=2.0:qstart_min=1.0:qstart_std=0.5773502691896257:qstart_sum=6.0:ref_name_counter=RS_GCF_001746835.1_protein.faa_NZ_CP016094.1_386@PF00015_full_PFAM.405.592--2||RS_GCF_004118375.1_protein.faa_NZ_SDHX01000001.1_883@PF00015_full_PFAM.405.594--2:scovhsp_avg=61.275000000000006:scovhsp_max=80.4:scovhsp_min=51.3:scovhsp_std=13.03261933253123:scovhsp_sum=245.10000000000002:send_avg=151.75:send_max=167.0:send_min=109.0:send_std=28.53506614676055:send_sum=607.0:sstart_avg=37.5:sstart_max=64.0:sstart_min=13.0:sstart_std=28.337254630609507:sstart_sum=150.0])0:5e-09[&&NHX:Sample_counter=rhiztom2--3||rhiztom3--2:Type_counter=capture--5:besthit_avg=82.18:besthit_max=90.7:besthit_min=72.2:besthit_std=6.5770053975954745:besthit_sum=410.90000000000003:bitscore_avg=166.4:bitscore_max=219.0:bitscore_min=148.0:bitscore_std=29.669850016472953:bitscore_sum=832.0:capture_class_counter=c__Gammaproteobacteria--4||c__HRBIN11--1:capture_domain_counter=d__Bacteria--5:capture_family_counter=f__Burkholderiaceae--3||f__HRBIN11--1||f__Pseudomonadaceae--1:capture_genus_counter=g__Acidovorax_A--3||g__HRBIN11--1||g__Pseudomonas_A--1:capture_order_counter=o__Burkholderiales--3||o__HRBIN11--1||o__Pseudomonadales--1:capture_phylum_counter=p__Acidobacteriota--1||p__Proteobacteria--4:capture_species_counter=s__Acidovorax_A konjaci--3||s__HRBIN11 sp002898535--1||s__Pseudomonas_A stutzeri_P--1:evalue_avg=4.2289180000000005e-47:evalue_max=2e-46:evalue_min=2.8e-73:evalue_std=8.821006890861156e-47:evalue_sum=2.114459e-46:gapopen_avg=0.0:gapopen_max=0.0:gapopen_min=0.0:gapopen_std=0.0:gapopen_sum=0.0:gtdb_class_counter=:gtdb_domain_counter=:gtdb_family_counter=:gtdb_genus_counter=:gtdb_order_counter=:gtdb_phylum_counter=:gtdb_species_counter=:heptad_counter=MCP-36H--5:lbd_counter=:length_avg=118.8:length_max=152.0:length_min=97.0:length_std=22.99347733597509:length_sum=594.0:mismatch_avg=21.8:mismatch_max=37.0:mismatch_min=9.0:mismatch_std=10.425929215182693:mismatch_sum=109.0:name=N676692:qcovhsp_avg=99.52000000000001:qcovhsp_max=100.0:qcovhsp_min=99.0:qcovhsp_std=0.45497252664309373:qcovhsp_sum=497.6:qend_avg=119.4:qend_max=153.0:qend_min=98.0:qend_std=23.276597689524987:qend_sum=597.0:qstart_avg=1.6:qstart_max=2.0:qstart_min=1.0:qstart_std=0.5477225575051661:qstart_sum=8.0:ref_name_counter=RS_GCF_001746835.1_protein.faa_NZ_CP016094.1_386@PF00015_full_PFAM.405.592--2||RS_GCF_004118375.1_protein.faa_NZ_SDHX01000001.1_883@PF00015_full_PFAM.405.594--3:scovhsp_avg=63.1:scovhsp_max=80.4:scovhsp_min=51.3:scovhsp_std=12.001666550942002:scovhsp_sum=315.5:send_avg=150.4:send_max=167.0:send_min=109.0:send_std=24.89578277540194:send_sum=752.0:sstart_avg=32.6:sstart_max=64.0:sstart_min=13.0:sstart_std=26.875639527274508:sstart_sum=163.0])0.445:1.8e-08[&&NHX:Sample_counter=rhiztom2--3||rhiztom3--3:Type_counter=capture--6:besthit_avg=82.25000000000001:besthit_max=90.7:besthit_min=72.2:besthit_std=5.88515080520457:besthit_sum=493.50000000000006:bitscore_avg=176.0:bitscore_max=224.0:bitscore_min=148.0:bitscore_std=35.45701623092389:bitscore_sum=1056.0:capture_class_counter=c__Gammaproteobacteria--5||c__HRBIN11--1:capture_domain_counter=d__Bacteria--6:capture_family_counter=f__Burkholderiaceae--4||f__HRBIN11--1||f__Pseudomonadaceae--1:capture_genus_counter=g__Acidovorax_A--4||g__HRBIN11--1||g__Pseudomonas_A--1:capture_order_counter=o__Burkholderiales--4||o__HRBIN11--1||o__Pseudomonadales--1:capture_phylum_counter=p__Acidobacteriota--1||p__Proteobacteria--5:capture_species_counter=s__Acidovorax_A konjaci--4||s__HRBIN11 sp002898535--1||s__Pseudomonas_A stutzeri_P--1:evalue_avg=3.5240983333333337e-47:evalue_max=2e-46:evalue_min=3.32e-75:evalue_std=8.07643204825105e-47:evalue_sum=2.114459e-46:gapopen_avg=0.0:gapopen_max=0.0:gapopen_min=0.0:gapopen_std=0.0:gapopen_sum=0.0:gtdb_class_counter=:gtdb_domain_counter=:gtdb_family_counter=:gtdb_genus_counter=:gtdb_order_counter=:gtdb_phylum_counter=:gtdb_species_counter=:heptad_counter=MCP-36H--6:lbd_counter=:length_avg=124.83333333333333:length_max=155.0:length_min=97.0:length_std=25.32521799840362:length_sum=749.0:mismatch_avg=22.666666666666668:mismatch_max=37.0:mismatch_min=9.0:mismatch_std=9.563820714895625:mismatch_sum=136.0:name=N676693:qcovhsp_avg=99.5:qcovhsp_max=100.0:qcovhsp_min=99.0:qcovhsp_std=0.40987803063838424:qcovhsp_sum=597.0:qend_avg=125.5:qend_max=156.0:qend_min=98.0:qend_std=25.626158510397147:qend_sum=753.0:qstart_avg=1.6666666666666667:qstart_max=2.0:qstart_min=1.0:qstart_std=0.5163977794943223:qstart_sum=10.0:ref_name_counter=RS_GCF_001746835.1_protein.faa_NZ_CP016094.1_386@PF00015_full_PFAM.405.592--2||RS_GCF_004118375.1_protein.faa_NZ_SDHX01000001.1_883@PF00015_full_PFAM.405.594--4:scovhsp_avg=66.25:scovhsp_max=82.0:scovhsp_min=51.3:scovhsp_std=13.219947049818318:scovhsp_sum=397.5:send_avg=153.16666666666666:send_max=167.0:send_min=109.0:send_std=23.27588165175847:send_sum=919.0:sstart_avg=29.333333333333332:sstart_max=64.0:sstart_min=13.0:sstart_std=25.335087658555015:sstart_sum=176.0])0.1:0.00754109[&&NHX:Sample_counter=rhiztom2--4||rhiztom3--3:Type_counter=capture--7:besthit_avg=82.75714285714287:besthit_max=90.7:besthit_min=72.2:besthit_std=5.537405271682499:besthit_sum=579.3000000000001:bitscore_avg=175.42857142857142:bitscore_max=224.0:bitscore_min=148.0:bitscore_std=32.402968705851336:bitscore_sum=1228.0:capture_class_counter=c__Gammaproteobacteria--6||c__HRBIN11--1:capture_domain_counter=d__Bacteria--7:capture_family_counter=f__Burkholderiaceae--5||f__HRBIN11--1||f__Pseudomonadaceae--1:capture_genus_counter=g__Acidovorax_A--5||g__HRBIN11--1||g__Pseudomonas_A--1:capture_order_counter=o__Burkholderiales--5||o__HRBIN11--1||o__Pseudomonadales--1:capture_phylum_counter=p__Acidobacteriota--1||p__Proteobacteria--6:capture_species_counter=s__Acidovorax_A konjaci--5||s__HRBIN11 sp002898535--1||s__Pseudomonas_A stutzeri_P--1:evalue_avg=3.0206557156271425e-47:evalue_max=2e-46:evalue_min=3.32e-75:evalue_std=7.492094287332076e-47:evalue_sum=2.114459000939e-46:gapopen_avg=0.0:gapopen_max=0.0:gapopen_min=0.0:gapopen_std=0.0:gapopen_sum=0.0:gtdb_class_counter=:gtdb_domain_counter=:gtdb_family_counter=:gtdb_genus_counter=:gtdb_order_counter=:gtdb_phylum_counter=:gtdb_species_counter=:heptad_counter=MCP-36H--7:lbd_counter=:length_avg=123.14285714285714:length_max=155.0:length_min=97.0:length_std=23.54731811642656:length_sum=862.0:mismatch_avg=21.714285714285715:mismatch_max=37.0:mismatch_min=9.0:mismatch_std=9.086882225022428:mismatch_sum=152.0:name=N676694:qcovhsp_avg=99.57142857142857:qcovhsp_max=100.0:qcovhsp_min=99.0:qcovhsp_std=0.4191828786034634:qcovhsp_sum=697.0:qend_avg=123.71428571428571:qend_max=156.0:qend_min=98.0:qend_std=23.865695643987177:qend_sum=866.0:qstart_avg=1.5714285714285714:qstart_max=2.0:qstart_min=1.0:qstart_std=0.5345224838248488:qstart_sum=11.0:ref_name_counter=RS_GCF_001746835.1_protein.faa_NZ_CP016094.1_386@PF00015_full_PFAM.405.592--3||RS_GCF_004118375.1_protein.faa_NZ_SDHX01000001.1_883@PF00015_full_PFAM.405.594--4:scovhsp_avg=65.41428571428571:scovhsp_max=82.0:scovhsp_min=51.3:scovhsp_std=12.26898916936906:scovhsp_sum=457.9:send_avg=155.14285714285714:send_max=167.0:send_min=109.0:send_std=21.88171665590988:send_sum=1086.0:sstart_avg=33.0:sstart_max=64.0:sstart_min=13.0:sstart_std=25.079872407968907:sstart_sum=231.0])0.799:0.0154419[&&NHX:Sample_counter=rhiztom2--5||rhiztom3--3:Type_counter=capture--8:besthit_avg=82.75714285714287:besthit_max=90.7:besthit_min=72.2:besthit_std=5.537405271682499:besthit_sum=579.3000000000001:bitscore_avg=175.42857142857142:bitscore_max=224.0:bitscore_min=148.0:bitscore_std=32.402968705851336:bitscore_sum=1228.0:capture_class_counter=c__Gammaproteobacteria--7||c__HRBIN11--1:capture_domain_counter=d__Bacteria--8:capture_family_counter=f__Burkholderiaceae--6||f__HRBIN11--1||f__Pseudomonadaceae--1:capture_genus_counter=g__Acidovorax_A--6||g__HRBIN11--1||g__Pseudomonas_A--1:capture_order_counter=o__Burkholderiales--6||o__HRBIN11--1||o__Pseudomonadales--1:capture_phylum_counter=p__Acidobacteriota--1||p__Proteobacteria--7:capture_species_counter=s__Acidovorax_A konjaci--6||s__HRBIN11 sp002898535--1||s__Pseudomonas_A stutzeri_P--1:evalue_avg=3.0206557156271425e-47:evalue_max=2e-46:evalue_min=3.32e-75:evalue_std=7.492094287332076e-47:evalue_sum=2.114459000939e-46:gapopen_avg=0.0:gapopen_max=0.0:gapopen_min=0.0:gapopen_std=0.0:gapopen_sum=0.0:gtdb_class_counter=:gtdb_domain_counter=:gtdb_family_counter=:gtdb_genus_counter=:gtdb_order_counter=:gtdb_phylum_counter=:gtdb_species_counter=:heptad_counter=MCP-36H--8:lbd_counter=:length_avg=123.14285714285714:length_max=155.0:length_min=97.0:length_std=23.54731811642656:length_sum=862.0:mismatch_avg=21.714285714285715:mismatch_max=37.0:mismatch_min=9.0:mismatch_std=9.086882225022428:mismatch_sum=152.0:name=N676695:qcovhsp_avg=99.57142857142857:qcovhsp_max=100.0:qcovhsp_min=99.0:qcovhsp_std=0.4191828786034634:qcovhsp_sum=697.0:qend_avg=123.71428571428571:qend_max=156.0:qend_min=98.0:qend_std=23.865695643987177:qend_sum=866.0:qstart_avg=1.5714285714285714:qstart_max=2.0:qstart_min=1.0:qstart_std=0.5345224838248488:qstart_sum=11.0:ref_name_counter=RS_GCF_001746835.1_protein.faa_NZ_CP016094.1_386@PF00015_full_PFAM.405.592--3||RS_GCF_004118375.1_protein.faa_NZ_SDHX01000001.1_883@PF00015_full_PFAM.405.594--4:scovhsp_avg=65.41428571428573:scovhsp_max=82.0:scovhsp_min=51.3:scovhsp_std=12.268989169369059:scovhsp_sum=457.90000000000003:send_avg=155.14285714285714:send_max=167.0:send_min=109.0:send_std=21.88171665590988:send_sum=1086.0:sstart_avg=33.0:sstart_max=64.0:sstart_min=13.0:sstart_std=25.079872407968907:sstart_sum=231.0],416cc0d8-149d-4968-a68b-9ead37604c14_4@MCPsignal.205.300:5e-09[&&NHX:Sample=rhiztom2:Type=capture:besthit=83.2:bitscore=140.0:capture_class=c__Gammaproteobacteria:capture_domain=d__Bacteria:capture_family=f__Burkholderiaceae:capture_genus=g__Aquabacterium:capture_order=o__Burkholderiales:capture_phylum=p__Proteobacteria:capture_species=s__Aquabacterium sp017989885:evalue=2.56e-43:gapopen=0.0:heptad=MCP-36H:length=95.0:mismatch=16.0:qcovhsp=100.0:qend=95.0:qstart=1.0:ref_name=RS_GCF_001746835.1_protein.faa_NZ_CP016094.1_386@PF00015_full_PFAM.405.592:scovhsp=50.8:send=167.0:sstart=73.0])0.956:0.0599541[&&NHX:Sample_counter=rhiztom2--6||rhiztom3--3:Type_counter=capture--9:besthit_avg=82.8125:besthit_max=90.7:besthit_min=72.2:besthit_std=5.129031515375421:besthit_sum=662.5:bitscore_avg=171.0:bitscore_max=224.0:bitscore_min=140.0:bitscore_std=32.50933931745065:bitscore_sum=1368.0:capture_class_counter=c__Gammaproteobacteria--8||c__HRBIN11--1:capture_domain_counter=d__Bacteria--9:capture_family_counter=f__Burkholderiaceae--7||f__HRBIN11--1||f__Pseudomonadaceae--1:capture_genus_counter=g__Acidovorax_A--6||g__Aquabacterium--1||g__HRBIN11--1||g__Pseudomonas_A--1:capture_order_counter=o__Burkholderiales--7||o__HRBIN11--1||o__Pseudomonadales--1:capture_phylum_counter=p__Acidobacteriota--1||p__Proteobacteria--8:capture_species_counter=s__Acidovorax_A konjaci--6||s__Aquabacterium sp017989885--1||s__HRBIN11 sp002898535--1||s__Pseudomonas_A stutzeri_P--1:evalue_avg=3.2026430737511736e-44:evalue_max=2.56e-43:evalue_min=3.32e-75:evalue_std=9.049901494306969e-44:evalue_sum=2.562114459000939e-43:gapopen_avg=0.0:gapopen_max=0.0:gapopen_min=0.0:gapopen_std=0.0:gapopen_sum=0.0:gtdb_class_counter=:gtdb_domain_counter=:gtdb_family_counter=:gtdb_genus_counter=:gtdb_order_counter=:gtdb_phylum_counter=:gtdb_species_counter=:heptad_counter=MCP-36H--9:lbd_counter=:length_avg=119.625:length_max=155.0:length_min=95.0:length_std=23.963886519987884:length_sum=957.0:mismatch_avg=21.0:mismatch_max=37.0:mismatch_min=9.0:mismatch_std=8.652002245558126:mismatch_sum=168.0:name=N676697:qcovhsp_avg=99.625:qcovhsp_max=100.0:qcovhsp_min=99.0:qcovhsp_std=0.41661904489764834:qcovhsp_sum=797.0:qend_avg=120.125:qend_max=156.0:qend_min=95.0:qend_std=24.316000023500106:qend_sum=961.0:qstart_avg=1.5:qstart_max=2.0:qstart_min=1.0:qstart_std=0.5345224838248488:qstart_sum=12.0:ref_name_counter=RS_GCF_001746835.1_protein.faa_NZ_CP016094.1_386@PF00015_full_PFAM.405.592--4||RS_GCF_004118375.1_protein.faa_NZ_SDHX01000001.1_883@PF00015_full_PFAM.405.594--4:scovhsp_avg=63.58749999999999:scovhsp_max=82.0:scovhsp_min=50.8:scovhsp_std=12.478832076761032:scovhsp_sum=508.69999999999993:send_avg=156.625:send_max=167.0:send_min=109.0:send_std=20.68772928228574:send_sum=1253.0:sstart_avg=38.0:sstart_max=73.0:sstart_min=13.0:sstart_std=27.187181853639355:sstart_sum=304.0])0.324:0.0237635[&&NHX:Sample_counter=rhizpot1--1||rhizpot3--2||rhiztom1--13||rhiztom2--16||rhiztom3--18:Type_counter=GTDB--2||capture--50:besthit_avg=84.6611111111111:besthit_max=92.7:besthit_min=66.7:besthit_std=5.414281526153257:besthit_sum=3047.7999999999997:bitscore_avg=186.58333333333334:bitscore_max=246.0:bitscore_min=114.0:bitscore_std=42.512099118116616:bitscore_sum=6717.0:capture_class_counter=c__Alphaproteobacteria--5||c__Gammaproteobacteria--39||c__Gemmatimonadetes--1||c__HRBIN11--1||c__RBG-16-71-46--1||c__Verrucomicrobiae--3:capture_domain_counter=d__Bacteria--50:capture_family_counter=f__Beijerinckiaceae--1||f__Burkholderiaceae--13||f__Caulobacteraceae--2||f__Ferrovibrionaceae--1||f__Gemmatimonadaceae--1||f__HRBIN11--1||f__Opitutaceae--3||f__Pseudomonadaceae--1||f__RBG-16-71-46--1||f__Steroidobacteraceae--16||f__XN24--3||f__Xanthobacteraceae--1||f__Xanthomonadaceae--6:capture_genus_counter=g__Acidovorax_A--7||g__Aquabacterium--2||g__Bosea--1||g__Bradyrhizobium--1||g__Burkholderia--2||g__CAIXRL01--1||g__Caulobacter--1||g__FEN-1250--1||g__Ferrovibrio--1||g__HRBIN11--1||g__Hydrogenophaga--1||g__J108--2||g__Palsa-1447--1||g__Phenylobacterium--1||g__Pseudomonas_A--1||g__Pseudoxanthomonas--1||g__Rubrivivax--1||g__SZAS-83--16||g__Stenotrophomonas--5||g__XN24--3:capture_order_counter=o__Burkholderiales--13||o__Caulobacterales--2||o__Ferrovibrionales--1||o__Gemmatimonadales--1||o__HRBIN11--1||o__Opitutales--3||o__Pseudomonadales--1||o__RBG-16-71-46--1||o__Rhizobiales--2||o__Steroidobacterales--16||o__XN24--3||o__Xanthomonadales--6:capture_phylum_counter=p__Acidobacteriota--1||p__Eisenbacteria--1||p__Gemmatimonadota--1||p__Proteobacteria--44||p__Verrucomicrobiota--3:capture_species_counter=s__Acidovorax_A konjaci--7||s__Aquabacterium sp016000265--1||s__Aquabacterium sp017989885--1||s__Bosea vaviloviae--1||s__Bradyrhizobium liaoningense_A--1||s__Burkholderia acidophila--1||s__Burkholderia paludis--1||s__CAIXRL01 sp903921835--1||s__Caulobacter sp003185805--1||s__FEN-1250 sp013697785--1||s__Ferrovibrio sp002482765--1||s__HRBIN11 sp002898535--1||s__Hydrogenophaga flava--1||s__J108 sp014879845--2||s__Palsa-1447 sp903887455--1||s__Phenylobacterium sp002441055--1||s__Pseudomonas_A stutzeri_P--1||s__Pseudoxanthomonas suwonensis_B--1||s__Rubrivivax sp001724995--1||s__SZAS-83 sp018241525--16||s__Stenotrophomonas daejeonensis--5||s__XN24 sp011089885--3:evalue_avg=2.3502793661840614e-34:evalue_max=8.46e-33:evalue_min=3.12e-84:evalue_std=1.40999522070455e-33:evalue_sum=8.46100571826262e-33:gapopen_avg=0.027777777777777776:gapopen_max=1.0:gapopen_min=0.0:gapopen_std=0.16666666666666663:gapopen_sum=1.0:gtdb_class_counter=c__Verrucomicrobiae--2:gtdb_domain_counter=d__Bacteria--2:gtdb_family_counter=f__Opitutaceae--2:gtdb_genus_counter=g__Lacunisphaera--2:gtdb_order_counter=o__Opitutales--2:gtdb_phylum_counter=p__Verrucomicrobiota--2:gtdb_species_counter=s__Lacunisphaera lenta--1||s__Lacunisphaera limnophila--1:heptad_counter=MCP-36H--52:lbd_counter=:lca_tree=g__Lacunisphaera:length_avg=126.80555555555556:length_max=155.0:length_min=95.0:length_std=23.305204133037318:length_sum=4565.0:mismatch_avg=19.055555555555557:mismatch_max=37.0:mismatch_min=8.0:mismatch_std=6.493708799157379:mismatch_sum=686.0:name=N676698:qcovhsp_avg=99.53055555555557:qcovhsp_max=100.0:qcovhsp_min=95.1:qcovhsp_std=1.1280373459989053:qcovhsp_sum=3583.1000000000004:qend_avg=127.08333333333333:qend_max=156.0:qend_min=95.0:qend_std=23.57283545584984:qend_sum=4575.0:qstart_avg=1.3333333333333333:qstart_max=7.0:qstart_min=1.0:qstart_std=1.0419761445034554:qstart_sum=48.0:ref_name_counter=GB_GCA_017991595.1_protein.faa_JAGOQJ010000006.1_24@PF00015_full_PFAM.275.471--1||RS_GCF_001746835.1_protein.faa_NZ_CP016094.1_386@PF00015_full_PFAM.405.592--11||RS_GCF_004118375.1_protein.faa_NZ_SDHX01000001.1_883@PF00015_full_PFAM.405.594--24:scovhsp_avg=67.21666666666667:scovhsp_max=82.9:scovhsp_min=50.8:scovhsp_std=12.231189639605791:scovhsp_sum=2419.8:send_avg=151.08333333333334:send_max=167.0:send_min=107.0:send_std=24.365520134578933:send_sum=5439.0:sstart_avg=25.27777777777778:sstart_max=73.0:sstart_min=8.0:sstart_std=18.351506144667738:sstart_sum=910.0],((29a1bfad-6033-48b9-9983-a8d63e05d0e0_2@MCPsignal.101.185:5e-09[&&NHX:Sample=rhizpot1:Type=capture:capture_class=c__Gammaproteobacteria:capture_domain=d__Bacteria:capture_family=f__Rhodocyclaceae:capture_genus=g__Azonexus:capture_order=o__Burkholderiales:capture_phylum=p__Proteobacteria:capture_species=s__Azonexus fungiphilus:heptad=MCP-36H],((((b3b84a6a-5d91-4f51-a150-dfc6d3436476_4@MCPsignal.144.299:0.00987648[&&NHX:Sample=rhiztom3:Type=capture:besthit=74.8:bitscore=191.0:capture_class=c__Alphaproteobacteria:capture_domain=d__Bacteria:capture_family=f__Caulobacteraceae:capture_genus=g__Palsa-881:capture_order=o__Caulobacterales:capture_phylum=p__Proteobacteria:capture_species=s__Palsa-881 sp018241335:evalue=1.89e-62:gapopen=0.0:heptad=MCP-36H:length=155.0:mismatch=39.0:qcovhsp=100.0:qend=155.0:qstart=1.0:ref_name=RS_GCF_004118375.1_protein.faa_NZ_SDHX01000001.1_883@PF00015_full_PFAM.405.594:scovhsp=82.0:send=167.0:sstart=13.0],((df628260-36d6-491a-918d-21d5f06e960c_2@MCPsignal.22.139:2.12822[&&NHX:Sample=rhizpot3:Type=capture:besthit=77.4:bitscore=150.0:capture_class=c__Gammaproteobacteria:capture_domain=d__Bacteria:capture_family=f__Burkholderiaceae:capture_genus=g__Paraburkholderia:capture_order=o__Burkholderiales:capture_phylum=p__Proteobacteria:capture_species=s__Paraburkholderia megapolitana:evalue=9.76e-47:gapopen=3.0:heptad=MCP-28H:length=124.0:mismatch=16.0:qcovhsp=100.0:qend=117.0:qstart=1.0:ref_name=GB_GCA_002427815.1_protein.faa_DIZF01000002.1_58@PF00015_full_PFAM.540.750:scovhsp=56.7:send=184.0:sstart=66.0],35953565-18a2-41fd-a31e-bade7e4f6525_3@MCPsignal.92.206:0.0112555[&&NHX:Sample=rhiztom3:Type=capture:besthit=77.2:bitscore=152.0:capture_class=c__Gammaproteobacteria:capture_domain=d__Bacteria:capture_family=f__Rhodocyclaceae:capture_genus=g__Zoogloea:capture_order=o__Burkholderiales:capture_phylum=p__Proteobacteria:capture_species=s__Zoogloea oleivorans:evalue=8.17e-48:gapopen=0.0:heptad=MCP-36H:length=114.0:mismatch=26.0:qcovhsp=100.0:qend=114.0:qstart=1.0:ref_name=RS_GCF_004118375.1_protein.faa_NZ_SDHX01000001.1_883@PF00015_full_PFAM.405.594:scovhsp=60.3:send=167.0:sstart=54.0])0.527:0.0200439[&&NHX:Sample_counter=rhizpot3--1||rhiztom3--1:Type_counter=capture--2:besthit_avg=77.30000000000001:besthit_max=77.4:besthit_min=77.2:besthit_std=0.14142135623731153:besthit_sum=154.60000000000002:bitscore_avg=151.0:bitscore_max=152.0:bitscore_min=150.0:bitscore_std=1.4142135623730951:bitscore_sum=302.0:capture_class_counter=c__Gammaproteobacteria--2:capture_domain_counter=d__Bacteria--2:capture_family_counter=f__Burkholderiaceae--1||f__Rhodocyclaceae--1:capture_genus_counter=g__Paraburkholderia--1||g__Zoogloea--1:capture_order_counter=o__Burkholderiales--2:capture_phylum_counter=p__Proteobacteria--2:capture_species_counter=s__Paraburkholderia megapolitana--1||s__Zoogloea oleivorans--1:evalue_avg=5.288499999999999e-47:evalue_max=9.76e-47:evalue_min=8.17e-48:evalue_std=6.323655944151294e-47:evalue_sum=1.0576999999999998e-46:gapopen_avg=1.5:gapopen_max=3.0:gapopen_min=0.0:gapopen_std=2.1213203435596424:gapopen_sum=3.0:gtdb_class_counter=:gtdb_domain_counter=:gtdb_family_counter=:gtdb_genus_counter=:gtdb_order_counter=:gtdb_phylum_counter=:gtdb_species_counter=:heptad_counter=MCP-28H--1||MCP-36H--1:lbd_counter=:length_avg=119.0:length_max=124.0:length_min=114.0:length_std=7.0710678118654755:length_sum=238.0:mismatch_avg=21.0:mismatch_max=26.0:mismatch_min=16.0:mismatch_std=7.0710678118654755:mismatch_sum=42.0:name=N676703:qcovhsp_avg=100.0:qcovhsp_max=100.0:qcovhsp_min=100.0:qcovhsp_std=0.0:qcovhsp_sum=200.0:qend_avg=115.5:qend_max=117.0:qend_min=114.0:qend_std=2.1213203435596424:qend_sum=231.0:qstart_avg=1.0:qstart_max=1.0:qstart_min=1.0:qstart_std=0.0:qstart_sum=2.0:ref_name_counter=GB_GCA_002427815.1_protein.faa_DIZF01000002.1_58@PF00015_full_PFAM.540.750--1||RS_GCF_004118375.1_protein.faa_NZ_SDHX01000001.1_883@PF00015_full_PFAM.405.594--1:scovhsp_avg=58.5:scovhsp_max=60.3:scovhsp_min=56.7:scovhsp_std=2.545584412271567:scovhsp_sum=117.0:send_avg=175.5:send_max=184.0:send_min=167.0:send_std=12.020815280171307:send_sum=351.0:sstart_avg=60.0:sstart_max=66.0:sstart_min=54.0:sstart_std=8.48528137423857:sstart_sum=120.0],a0dd8f14-851a-4f36-a2fb-0472d36482ea_3@MCPsignal.76.140:0.0260278[&&NHX:Sample=rhiztom2:Type=capture:capture_class=c__Gammaproteobacteria:capture_domain=d__Bacteria:capture_family=f__Steroidobacteraceae:capture_genus=g__SZAS-83:capture_order=o__Steroidobacterales:capture_phylum=p__Proteobacteria:capture_species=s__SZAS-83 sp018241525:heptad=MCP-36H])0:5e-09[&&NHX:Sample_counter=rhizpot3--1||rhiztom2--1||rhiztom3--1:Type_counter=capture--3:besthit_avg=77.30000000000001:besthit_max=77.4:besthit_min=77.2:besthit_std=0.14142135623731153:besthit_sum=154.60000000000002:bitscore_avg=151.0:bitscore_max=152.0:bitscore_min=150.0:bitscore_std=1.4142135623730951:bitscore_sum=302.0:capture_class_counter=c__Gammaproteobacteria--3:capture_domain_counter=d__Bacteria--3:capture_family_counter=f__Burkholderiaceae--1||f__Rhodocyclaceae--1||f__Steroidobacteraceae--1:capture_genus_counter=g__Paraburkholderia--1||g__SZAS-83--1||g__Zoogloea--1:capture_order_counter=o__Burkholderiales--2||o__Steroidobacterales--1:capture_phylum_counter=p__Proteobacteria--3:capture_species_counter=s__Paraburkholderia megapolitana--1||s__SZAS-83 sp018241525--1||s__Zoogloea oleivorans--1:evalue_avg=5.288499999999999e-47:evalue_max=9.76e-47:evalue_min=8.17e-48:evalue_std=6.323655944151294e-47:evalue_sum=1.0576999999999998e-46:gapopen_avg=1.5:gapopen_max=3.0:gapopen_min=0.0:gapopen_std=2.1213203435596424:gapopen_sum=3.0:gtdb_class_counter=:gtdb_domain_counter=:gtdb_family_counter=:gtdb_genus_counter=:gtdb_order_counter=:gtdb_phylum_counter=:gtdb_species_counter=:heptad_counter=MCP-28H--1||MCP-36H--2:lbd_counter=:length_avg=119.0:length_max=124.0:length_min=114.0:length_std=7.0710678118654755:length_sum=238.0:mismatch_avg=21.0:mismatch_max=26.0:mismatch_min=16.0:mismatch_std=7.0710678118654755:mismatch_sum=42.0:name=N676705:qcovhsp_avg=100.0:qcovhsp_max=100.0:qcovhsp_min=100.0:qcovhsp_std=0.0:qcovhsp_sum=200.0:qend_avg=115.5:qend_max=117.0:qend_min=114.0:qend_std=2.1213203435596424:qend_sum=231.0:qstart_avg=1.0:qstart_max=1.0:qstart_min=1.0:qstart_std=0.0:qstart_sum=2.0:ref_name_counter=GB_GCA_002427815.1_protein.faa_DIZF01000002.1_58@PF00015_full_PFAM.540.750--1||RS_GCF_004118375.1_protein.faa_NZ_SDHX01000001.1_883@PF00015_full_PFAM.405.594--1:scovhsp_avg=58.5:scovhsp_max=60.3:scovhsp_min=56.7:scovhsp_std=2.545584412271567:scovhsp_sum=117.0:send_avg=175.5:send_max=184.0:send_min=167.0:send_std=12.020815280171307:send_sum=351.0:sstart_avg=60.0:sstart_max=66.0:sstart_min=54.0:sstart_std=8.48528137423857:sstart_sum=120.0])0:5e-09[&&NHX:Sample_counter=rhizpot3--1||rhiztom2--1||rhiztom3--2:Type_counter=capture--4:besthit_avg=76.46666666666665:besthit_max=77.4:besthit_min=74.8:besthit_std=1.446835627614051:besthit_sum=229.39999999999998:bitscore_avg=164.33333333333334:bitscore_max=191.0:bitscore_min=150.0:bitscore_std=23.115651263447745:bitscore_sum=493.0:capture_class_counter=c__Alphaproteobacteria--1||c__Gammaproteobacteria--3:capture_domain_counter=d__Bacteria--4:capture_family_counter=f__Burkholderiaceae--1||f__Caulobacteraceae--1||f__Rhodocyclaceae--1||f__Steroidobacteraceae--1:capture_genus_counter=g__Palsa-881--1||g__Paraburkholderia--1||g__SZAS-83--1||g__Zoogloea--1:capture_order_counter=o__Burkholderiales--2||o__Caulobacterales--1||o__Steroidobacterales--1:capture_phylum_counter=p__Proteobacteria--4:capture_species_counter=s__Palsa-881 sp018241335--1||s__Paraburkholderia megapolitana--1||s__SZAS-83 sp018241525--1||s__Zoogloea oleivorans--1:evalue_avg=3.525666666666667e-47:evalue_max=9.76e-47:evalue_min=1.89e-62:evalue_std=5.414522724426717e-47:evalue_sum=1.0577e-46:gapopen_avg=1.0:gapopen_max=3.0:gapopen_min=0.0:gapopen_std=1.7320508075688772:gapopen_sum=3.0:gtdb_class_counter=:gtdb_domain_counter=:gtdb_family_counter=:gtdb_genus_counter=:gtdb_order_counter=:gtdb_phylum_counter=:gtdb_species_counter=:heptad_counter=MCP-28H--1||MCP-36H--3:lbd_counter=:length_avg=131.0:length_max=155.0:length_min=114.0:length_std=21.37755832643195:length_sum=393.0:mismatch_avg=27.0:mismatch_max=39.0:mismatch_min=16.0:mismatch_std=11.532562594670797:mismatch_sum=81.0:name=N676706:qcovhsp_avg=100.0:qcovhsp_max=100.0:qcovhsp_min=100.0:qcovhsp_std=0.0:qcovhsp_sum=300.0:qend_avg=128.66666666666666:qend_max=155.0:qend_min=114.0:qend_std=22.854612955229264:qend_sum=386.0:qstart_avg=1.0:qstart_max=1.0:qstart_min=1.0:qstart_std=0.0:qstart_sum=3.0:ref_name_counter=GB_GCA_002427815.1_protein.faa_DIZF01000002.1_58@PF00015_full_PFAM.540.750--1||RS_GCF_004118375.1_protein.faa_NZ_SDHX01000001.1_883@PF00015_full_PFAM.405.594--2:scovhsp_avg=66.33333333333333:scovhsp_max=82.0:scovhsp_min=56.7:scovhsp_std=13.686611462788493:scovhsp_sum=199.0:send_avg=172.66666666666666:send_max=184.0:send_min=167.0:send_std=9.814954576223638:send_sum=518.0:sstart_avg=44.333333333333336:sstart_max=66.0:sstart_min=13.0:sstart_std=27.790885796126275:sstart_sum=133.0],((b2739717-0234-4e59-905e-fa8832a9dc46_1@MCPsignal.124.215:0.020462[&&NHX:Sample=rhiztom3:Type=capture:capture_class=c__Alphaproteobacteria:capture_domain=d__Bacteria:capture_family=f__Caulobacteraceae:capture_genus=g__Palsa-881:capture_order=o__Caulobacterales:capture_phylum=p__Proteobacteria:capture_species=s__Palsa-881 sp018241335:heptad=MCP-36H],6ef45107-3b90-4b68-95a8-312a94977e2f_2@MCPsignal.431.481:5e-09[&&NHX:Sample=rhiztom3:Type=capture:capture_class=c__Desulfobulbia:capture_domain=d__Bacteria:capture_family=f__Desulfurivibrionaceae:capture_genus=g__UBA2262:capture_order=o__Desulfobulbales:capture_phylum=p__Desulfobacterota:capture_species=s__UBA2262 sp001799255:heptad=MCP-36H])0:5e-09[&&NHX:Sample_counter=rhiztom3--2:Type_counter=capture--2:capture_class_counter=c__Alphaproteobacteria--1||c__Desulfobulbia--1:capture_domain_counter=d__Bacteria--2:capture_family_counter=f__Caulobacteraceae--1||f__Desulfurivibrionaceae--1:capture_genus_counter=g__Palsa-881--1||g__UBA2262--1:capture_order_counter=o__Caulobacterales--1||o__Desulfobulbales--1:capture_phylum_counter=p__Desulfobacterota--1||p__Proteobacteria--1:capture_species_counter=s__Palsa-881 sp018241335--1||s__UBA2262 sp001799255--1:gtdb_class_counter=:gtdb_domain_counter=:gtdb_family_counter=:gtdb_genus_counter=:gtdb_order_counter=:gtdb_phylum_counter=:gtdb_species_counter=:heptad_counter=MCP-36H--2:lbd_counter=:name=N676709:ref_name_counter=],4407f630-2165-5016-8d97-117eaa4aee99_2@MCPsignal.35.95:5e-09[&&NHX:Sample=rhiztom1:Type=capture:capture_class=c__Alphaproteobacteria:capture_domain=d__Bacteria:capture_family=f__Caulobacteraceae:capture_genus=g__Palsa-881:capture_order=o__Caulobacterales:capture_phylum=p__Proteobacteria:capture_species=s__Palsa-881 sp018241335:heptad=MCP-36H])1:5e-09[&&NHX:Sample_counter=rhiztom1--1||rhiztom3--2:Type_counter=capture--3:capture_class_counter=c__Alphaproteobacteria--2||c__Desulfobulbia--1:capture_domain_counter=d__Bacteria--3:capture_family_counter=f__Caulobacteraceae--2||f__Desulfurivibrionaceae--1:capture_genus_counter=g__Palsa-881--2||g__UBA2262--1:capture_order_counter=o__Caulobacterales--2||o__Desulfobulbales--1:capture_phylum_counter=p__Desulfobacterota--1||p__Proteobacteria--2:capture_species_counter=s__Palsa-881 sp018241335--2||s__UBA2262 sp001799255--1:gtdb_class_counter=:gtdb_domain_counter=:gtdb_family_counter=:gtdb_genus_counter=:gtdb_order_counter=:gtdb_phylum_counter=:gtdb_species_counter=:heptad_counter=MCP-36H--3:lbd_counter=:name=N676711:ref_name_counter=])0:5e-09[&&NHX:Sample_counter=rhizpot3--1||rhiztom1--1||rhiztom2--1||rhiztom3--4:Type_counter=capture--7:besthit_avg=76.46666666666668:besthit_max=77.4:besthit_min=74.8:besthit_std=1.446835627614051:besthit_sum=229.40000000000003:bitscore_avg=164.33333333333334:bitscore_max=191.0:bitscore_min=150.0:bitscore_std=23.115651263447745:bitscore_sum=493.0:capture_class_counter=c__Alphaproteobacteria--3||c__Desulfobulbia--1||c__Gammaproteobacteria--3:capture_domain_counter=d__Bacteria--7:capture_family_counter=f__Burkholderiaceae--1||f__Caulobacteraceae--3||f__Desulfurivibrionaceae--1||f__Rhodocyclaceae--1||f__Steroidobacteraceae--1:capture_genus_counter=g__Palsa-881--3||g__Paraburkholderia--1||g__SZAS-83--1||g__UBA2262--1||g__Zoogloea--1:capture_order_counter=o__Burkholderiales--2||o__Caulobacterales--3||o__Desulfobulbales--1||o__Steroidobacterales--1:capture_phylum_counter=p__Desulfobacterota--1||p__Proteobacteria--6:capture_species_counter=s__Palsa-881 sp018241335--3||s__Paraburkholderia megapolitana--1||s__SZAS-83 sp018241525--1||s__UBA2262 sp001799255--1||s__Zoogloea oleivorans--1:evalue_avg=3.525666666666667e-47:evalue_max=9.76e-47:evalue_min=1.89e-62:evalue_std=5.414522724426717e-47:evalue_sum=1.0577e-46:gapopen_avg=1.0:gapopen_max=3.0:gapopen_min=0.0:gapopen_std=1.7320508075688772:gapopen_sum=3.0:gtdb_class_counter=:gtdb_domain_counter=:gtdb_family_counter=:gtdb_genus_counter=:gtdb_order_counter=:gtdb_phylum_counter=:gtdb_species_counter=:heptad_counter=MCP-28H--1||MCP-36H--6:lbd_counter=:length_avg=131.0:length_max=155.0:length_min=114.0:length_std=21.37755832643195:length_sum=393.0:mismatch_avg=27.0:mismatch_max=39.0:mismatch_min=16.0:mismatch_std=11.532562594670797:mismatch_sum=81.0:name=N676712:qcovhsp_avg=100.0:qcovhsp_max=100.0:qcovhsp_min=100.0:qcovhsp_std=0.0:qcovhsp_sum=300.0:qend_avg=128.66666666666666:qend_max=155.0:qend_min=114.0:qend_std=22.854612955229264:qend_sum=386.0:qstart_avg=1.0:qstart_max=1.0:qstart_min=1.0:qstart_std=0.0:qstart_sum=3.0:ref_name_counter=GB_GCA_002427815.1_protein.faa_DIZF01000002.1_58@PF00015_full_PFAM.540.750--1||RS_GCF_004118375.1_protein.faa_NZ_SDHX01000001.1_883@PF00015_full_PFAM.405.594--2:scovhsp_avg=66.33333333333333:scovhsp_max=82.0:scovhsp_min=56.7:scovhsp_std=13.686611462788491:scovhsp_sum=199.0:send_avg=172.66666666666666:send_max=184.0:send_min=167.0:send_std=9.814954576223638:send_sum=518.0:sstart_avg=44.333333333333336:sstart_max=66.0:sstart_min=13.0:sstart_std=27.790885796126275:sstart_sum=133.0],(3361a27a-2985-5aaf-b3f3-020b31f7baa4_2@MCPsignal.49.203:0.00987753[&&NHX:Sample=rhiztom3:Type=capture:besthit=76.8:bitscore=195.0:capture_class=c__Alphaproteobacteria:capture_domain=d__Bacteria:capture_family=f__Caulobacteraceae:capture_genus=g__Palsa-881:capture_order=o__Caulobacterales:capture_phylum=p__Proteobacteria:capture_species=s__Palsa-881 sp018241335:evalue=7.79e-64:gapopen=1.0:heptad=MCP-36H:length=155.0:mismatch=35.0:qcovhsp=100.0:qend=154.0:qstart=1.0:ref_name=RS_GCF_004118375.1_protein.faa_NZ_SDHX01000001.1_883@PF00015_full_PFAM.405.594:scovhsp=82.0:send=167.0:sstart=13.0],6f7b0922-2b0d-440d-bddc-eaff967f107f_6@MCPsignal.49.204:5e-09[&&NHX:Sample=rhiztom3:Type=capture:besthit=78.1:bitscore=204.0:capture_class=c__Verrucomicrobiae:capture_domain=d__Bacteria:capture_family=f__UBA11358:capture_genus=g__UBA11358:capture_order=o__Pedosphaerales:capture_phylum=p__Verrucomicrobiota:capture_species=s__UBA11358 sp903827955:evalue=1.28e-67:gapopen=0.0:heptad=MCP-36H:length=155.0:mismatch=34.0:qcovhsp=100.0:qend=155.0:qstart=1.0:ref_name=RS_GCF_004118375.1_protein.faa_NZ_SDHX01000001.1_883@PF00015_full_PFAM.405.594:scovhsp=82.0:send=167.0:sstart=13.0])0:5e-09[&&NHX:Sample_counter=rhiztom3--2:Type_counter=capture--2:besthit_avg=77.44999999999999:besthit_max=78.1:besthit_min=76.8:besthit_std=0.9192388155425097:besthit_sum=154.89999999999998:bitscore_avg=199.5:bitscore_max=204.0:bitscore_min=195.0:bitscore_std=6.363961030678928:bitscore_sum=399.0:capture_class_counter=c__Alphaproteobacteria--1||c__Verrucomicrobiae--1:capture_domain_counter=d__Bacteria--2:capture_family_counter=f__Caulobacteraceae--1||f__UBA11358--1:capture_genus_counter=g__Palsa-881--1||g__UBA11358--1:capture_order_counter=o__Caulobacterales--1||o__Pedosphaerales--1:capture_phylum_counter=p__Proteobacteria--1||p__Verrucomicrobiota--1:capture_species_counter=s__Palsa-881 sp018241335--1||s__UBA11358 sp903827955--1:evalue_avg=3.89564e-64:evalue_max=7.79e-64:evalue_min=1.28e-67:evalue_std=5.5074567287632866e-64:evalue_sum=7.79128e-64:gapopen_avg=0.5:gapopen_max=1.0:gapopen_min=0.0:gapopen_std=0.7071067811865476:gapopen_sum=1.0:gtdb_class_counter=:gtdb_domain_counter=:gtdb_family_counter=:gtdb_genus_counter=:gtdb_order_counter=:gtdb_phylum_counter=:gtdb_species_counter=:heptad_counter=MCP-36H--2:lbd_counter=:length_avg=155.0:length_max=155.0:length_min=155.0:length_std=0.0:length_sum=310.0:mismatch_avg=34.5:mismatch_max=35.0:mismatch_min=34.0:mismatch_std=0.7071067811865476:mismatch_sum=69.0:name=N676715:qcovhsp_avg=100.0:qcovhsp_max=100.0:qcovhsp_min=100.0:qcovhsp_std=0.0:qcovhsp_sum=200.0:qend_avg=154.5:qend_max=155.0:qend_min=154.0:qend_std=0.7071067811865476:qend_sum=309.0:qstart_avg=1.0:qstart_max=1.0:qstart_min=1.0:qstart_std=0.0:qstart_sum=2.0:ref_name_counter=RS_GCF_004118375.1_protein.faa_NZ_SDHX01000001.1_883@PF00015_full_PFAM.405.594--2:scovhsp_avg=82.0:scovhsp_max=82.0:scovhsp_min=82.0:scovhsp_std=0.0:scovhsp_sum=164.0:send_avg=167.0:send_max=167.0:send_min=167.0:send_std=0.0:send_sum=334.0:sstart_avg=13.0:sstart_max=13.0:sstart_min=13.0:sstart_std=0.0:sstart_sum=26.0])0.986:0.0666555[&&NHX:Sample_counter=rhizpot3--1||rhiztom1--1||rhiztom2--1||rhiztom3--6:Type_counter=capture--9:besthit_avg=76.86:besthit_max=78.1:besthit_min=74.8:besthit_std=1.244186481199664:besthit_sum=384.3:bitscore_avg=178.4:bitscore_max=204.0:bitscore_min=150.0:bitscore_std=25.461735997374568:bitscore_sum=892.0:capture_class_counter=c__Alphaproteobacteria--4||c__Desulfobulbia--1||c__Gammaproteobacteria--3||c__Verrucomicrobiae--1:capture_domain_counter=d__Bacteria--9:capture_family_counter=f__Burkholderiaceae--1||f__Caulobacteraceae--4||f__Desulfurivibrionaceae--1||f__Rhodocyclaceae--1||f__Steroidobacteraceae--1||f__UBA11358--1:capture_genus_counter=g__Palsa-881--4||g__Paraburkholderia--1||g__SZAS-83--1||g__UBA11358--1||g__UBA2262--1||g__Zoogloea--1:capture_order_counter=o__Burkholderiales--2||o__Caulobacterales--4||o__Desulfobulbales--1||o__Pedosphaerales--1||o__Steroidobacterales--1:capture_phylum_counter=p__Desulfobacterota--1||p__Proteobacteria--7||p__Verrucomicrobiota--1:capture_species_counter=s__Palsa-881 sp018241335--4||s__Paraburkholderia megapolitana--1||s__SZAS-83 sp018241525--1||s__UBA11358 sp903827955--1||s__UBA2262 sp001799255--1||s__Zoogloea oleivorans--1:evalue_avg=2.1154e-47:evalue_max=9.76e-47:evalue_min=1.28e-67:evalue_std=4.2880795001958615e-47:evalue_sum=1.0577e-46:gapopen_avg=0.8:gapopen_max=3.0:gapopen_min=0.0:gapopen_std=1.3038404810405297:gapopen_sum=4.0:gtdb_class_counter=:gtdb_domain_counter=:gtdb_family_counter=:gtdb_genus_counter=:gtdb_order_counter=:gtdb_phylum_counter=:gtdb_species_counter=:heptad_counter=MCP-28H--1||MCP-36H--8:lbd_counter=:length_avg=140.6:length_max=155.0:length_min=114.0:length_std=20.032473636573194:length_sum=703.0:mismatch_avg=30.0:mismatch_max=39.0:mismatch_min=16.0:mismatch_std=9.137833441248533:mismatch_sum=150.0:name=N676716:qcovhsp_avg=100.0:qcovhsp_max=100.0:qcovhsp_min=100.0:qcovhsp_std=0.0:qcovhsp_sum=500.0:qend_avg=139.0:qend_max=155.0:qend_min=114.0:qend_std=21.482551058940835:qend_sum=695.0:qstart_avg=1.0:qstart_max=1.0:qstart_min=1.0:qstart_std=0.0:qstart_sum=5.0:ref_name_counter=GB_GCA_002427815.1_protein.faa_DIZF01000002.1_58@PF00015_full_PFAM.540.750--1||RS_GCF_004118375.1_protein.faa_NZ_SDHX01000001.1_883@PF00015_full_PFAM.405.594--4:scovhsp_avg=72.6:scovhsp_max=82.0:scovhsp_min=56.7:scovhsp_std=12.934256839880675:scovhsp_sum=363.0:send_avg=170.4:send_max=184.0:send_min=167.0:send_std=7.602631123499284:send_sum=852.0:sstart_avg=31.8:sstart_max=66.0:sstart_min=13.0:sstart_std=26.090228055729984:sstart_sum=159.0],(13f017e1-73d3-4b1a-afdb-bc261270fe13_6@MCPsignal.319.433:0.0614405[&&NHX:Sample=rhizpot3:Type=capture:besthit=76.3:bitscore=150.0:capture_class=c__Alphaproteobacteria:capture_domain=d__Bacteria:capture_family=f__Ferrovibrionaceae:capture_genus=g__Ferrovibrio:capture_order=o__Ferrovibrionales:capture_phylum=p__Proteobacteria:capture_species=s__Ferrovibrio sp002482765:evalue=4.41e-47:gapopen=0.0:heptad=MCP-36H:length=114.0:mismatch=27.0:qcovhsp=100.0:qend=114.0:qstart=1.0:ref_name=RS_GCF_001746835.1_protein.faa_NZ_CP016094.1_386@PF00015_full_PFAM.405.592:scovhsp=61.0:send=126.0:sstart=13.0],7e6582b9-0e90-4243-b3b7-6857489546cb_1@MCPsignal.318.438:5e-09[&&NHX:Sample=rhizpot3:Type=capture:besthit=80.8:bitscore=166.0:capture_class=c__Desulfuromonadia:capture_domain=d__Bacteria:capture_family=f__Trichloromonadaceae:capture_genus=g__Trichloromonas:capture_order=o__Desulfuromonadales:capture_phylum=p__Desulfobacterota:capture_species=s__Trichloromonas sp002423365:evalue=6.74e-53:gapopen=0.0:heptad=MCP-36H:length=120.0:mismatch=23.0:qcovhsp=100.0:qend=120.0:qstart=1.0:ref_name=RS_GCF_001746835.1_protein.faa_NZ_CP016094.1_386@PF00015_full_PFAM.405.592:scovhsp=64.2:send=132.0:sstart=13.0])0.912:0.0243747[&&NHX:Sample_counter=rhizpot3--2:Type_counter=capture--2:besthit_avg=78.55:besthit_max=80.8:besthit_min=76.3:besthit_std=3.181980515339464:besthit_sum=157.1:bitscore_avg=158.0:bitscore_max=166.0:bitscore_min=150.0:bitscore_std=11.313708498984761:bitscore_sum=316.0:capture_class_counter=c__Alphaproteobacteria--1||c__Desulfuromonadia--1:capture_domain_counter=d__Bacteria--2:capture_family_counter=f__Ferrovibrionaceae--1||f__Trichloromonadaceae--1:capture_genus_counter=g__Ferrovibrio--1||g__Trichloromonas--1:capture_order_counter=o__Desulfuromonadales--1||o__Ferrovibrionales--1:capture_phylum_counter=p__Desulfobacterota--1||p__Proteobacteria--1:capture_species_counter=s__Ferrovibrio sp002482765--1||s__Trichloromonas sp002423365--1:evalue_avg=2.20500337e-47:evalue_max=4.41e-47:evalue_min=6.74e-53:evalue_std=3.1183361391329697e-47:evalue_sum=4.41000674e-47:gapopen_avg=0.0:gapopen_max=0.0:gapopen_min=0.0:gapopen_std=0.0:gapopen_sum=0.0:gtdb_class_counter=:gtdb_domain_counter=:gtdb_family_counter=:gtdb_genus_counter=:gtdb_order_counter=:gtdb_phylum_counter=:gtdb_species_counter=:heptad_counter=MCP-36H--2:lbd_counter=:length_avg=117.0:length_max=120.0:length_min=114.0:length_std=4.242640687119285:length_sum=234.0:mismatch_avg=25.0:mismatch_max=27.0:mismatch_min=23.0:mismatch_std=2.8284271247461903:mismatch_sum=50.0:name=N676719:qcovhsp_avg=100.0:qcovhsp_max=100.0:qcovhsp_min=100.0:qcovhsp_std=0.0:qcovhsp_sum=200.0:qend_avg=117.0:qend_max=120.0:qend_min=114.0:qend_std=4.242640687119285:qend_sum=234.0:qstart_avg=1.0:qstart_max=1.0:qstart_min=1.0:qstart_std=0.0:qstart_sum=2.0:ref_name_counter=RS_GCF_001746835.1_protein.faa_NZ_CP016094.1_386@PF00015_full_PFAM.405.592--2:scovhsp_avg=62.6:scovhsp_max=64.2:scovhsp_min=61.0:scovhsp_std=2.2627416997969543:scovhsp_sum=125.2:send_avg=129.0:send_max=132.0:send_min=126.0:send_std=4.242640687119285:send_sum=258.0:sstart_avg=13.0:sstart_max=13.0:sstart_min=13.0:sstart_std=0.0:sstart_sum=26.0])0.716:0.00816475[&&NHX:Sample_counter=rhizpot3--3||rhiztom1--1||rhiztom2--1||rhiztom3--6:Type_counter=capture--11:besthit_avg=77.34285714285716:besthit_max=80.8:besthit_min=74.8:besthit_std=1.8437797616645566:besthit_sum=541.4000000000001:bitscore_avg=172.57142857142858:bitscore_max=204.0:bitscore_min=150.0:bitscore_std=23.507850765628227:bitscore_sum=1208.0:capture_class_counter=c__Alphaproteobacteria--5||c__Desulfobulbia--1||c__Desulfuromonadia--1||c__Gammaproteobacteria--3||c__Verrucomicrobiae--1:capture_domain_counter=d__Bacteria--11:capture_family_counter=f__Burkholderiaceae--1||f__Caulobacteraceae--4||f__Desulfurivibrionaceae--1||f__Ferrovibrionaceae--1||f__Rhodocyclaceae--1||f__Steroidobacteraceae--1||f__Trichloromonadaceae--1||f__UBA11358--1:capture_genus_counter=g__Ferrovibrio--1||g__Palsa-881--4||g__Paraburkholderia--1||g__SZAS-83--1||g__Trichloromonas--1||g__UBA11358--1||g__UBA2262--1||g__Zoogloea--1:capture_order_counter=o__Burkholderiales--2||o__Caulobacterales--4||o__Desulfobulbales--1||o__Desulfuromonadales--1||o__Ferrovibrionales--1||o__Pedosphaerales--1||o__Steroidobacterales--1:capture_phylum_counter=p__Desulfobacterota--2||p__Proteobacteria--8||p__Verrucomicrobiota--1:capture_species_counter=s__Ferrovibrio sp002482765--1||s__Palsa-881 sp018241335--4||s__Paraburkholderia megapolitana--1||s__SZAS-83 sp018241525--1||s__Trichloromonas sp002423365--1||s__UBA11358 sp903827955--1||s__UBA2262 sp001799255--1||s__Zoogloea oleivorans--1:evalue_avg=2.141000962857143e-47:evalue_max=9.76e-47:evalue_min=1.28e-67:evalue_std=3.725721253201831e-47:evalue_sum=1.498700674e-46:gapopen_avg=0.5714285714285714:gapopen_max=3.0:gapopen_min=0.0:gapopen_std=1.133893419027682:gapopen_sum=4.0:gtdb_class_counter=:gtdb_domain_counter=:gtdb_family_counter=:gtdb_genus_counter=:gtdb_order_counter=:gtdb_phylum_counter=:gtdb_species_counter=:heptad_counter=MCP-28H--1||MCP-36H--10:lbd_counter=:length_avg=133.85714285714286:length_max=155.0:length_min=114.0:length_std=20.07841769519842:length_sum=937.0:mismatch_avg=28.571428571428573:mismatch_max=39.0:mismatch_min=16.0:mismatch_std=7.9342536480995465:mismatch_sum=200.0:name=N676720:qcovhsp_avg=100.0:qcovhsp_max=100.0:qcovhsp_min=100.0:qcovhsp_std=0.0:qcovhsp_sum=700.0:qend_avg=132.71428571428572:qend_max=155.0:qend_min=114.0:qend_std=20.63746016119139:qend_sum=929.0:qstart_avg=1.0:qstart_max=1.0:qstart_min=1.0:qstart_std=0.0:qstart_sum=7.0:ref_name_counter=GB_GCA_002427815.1_protein.faa_DIZF01000002.1_58@PF00015_full_PFAM.540.750--1||RS_GCF_001746835.1_protein.faa_NZ_CP016094.1_386@PF00015_full_PFAM.405.592--2||RS_GCF_004118375.1_protein.faa_NZ_SDHX01000001.1_883@PF00015_full_PFAM.405.594--4:scovhsp_avg=69.74285714285715:scovhsp_max=82.0:scovhsp_min=56.7:scovhsp_std=11.670169542164208:scovhsp_sum=488.2:send_avg=158.57142857142858:send_max=184.0:send_min=126.0:send_std=21.204222400716507:send_sum=1110.0:sstart_avg=26.428571428571427:sstart_max=66.0:sstart_min=13.0:sstart_std=23.193800485310312:sstart_sum=185.0])0:5e-09[&&NHX:Sample_counter=rhizpot1--1||rhizpot3--3||rhiztom1--1||rhiztom2--1||rhiztom3--6:Type_counter=capture--12:besthit_avg=77.34285714285716:besthit_max=80.8:besthit_min=74.8:besthit_std=1.8437797616645566:besthit_sum=541.4000000000001:bitscore_avg=172.57142857142858:bitscore_max=204.0:bitscore_min=150.0:bitscore_std=23.507850765628227:bitscore_sum=1208.0:capture_class_counter=c__Alphaproteobacteria--5||c__Desulfobulbia--1||c__Desulfuromonadia--1||c__Gammaproteobacteria--4||c__Verrucomicrobiae--1:capture_domain_counter=d__Bacteria--12:capture_family_counter=f__Burkholderiaceae--1||f__Caulobacteraceae--4||f__Desulfurivibrionaceae--1||f__Ferrovibrionaceae--1||f__Rhodocyclaceae--2||f__Steroidobacteraceae--1||f__Trichloromonadaceae--1||f__UBA11358--1:capture_genus_counter=g__Azonexus--1||g__Ferrovibrio--1||g__Palsa-881--4||g__Paraburkholderia--1||g__SZAS-83--1||g__Trichloromonas--1||g__UBA11358--1||g__UBA2262--1||g__Zoogloea--1:capture_order_counter=o__Burkholderiales--3||o__Caulobacterales--4||o__Desulfobulbales--1||o__Desulfuromonadales--1||o__Ferrovibrionales--1||o__Pedosphaerales--1||o__Steroidobacterales--1:capture_phylum_counter=p__Desulfobacterota--2||p__Proteobacteria--9||p__Verrucomicrobiota--1:capture_species_counter=s__Azonexus fungiphilus--1||s__Ferrovibrio sp002482765--1||s__Palsa-881 sp018241335--4||s__Paraburkholderia megapolitana--1||s__SZAS-83 sp018241525--1||s__Trichloromonas sp002423365--1||s__UBA11358 sp903827955--1||s__UBA2262 sp001799255--1||s__Zoogloea oleivorans--1:evalue_avg=2.141000962857143e-47:evalue_max=9.76e-47:evalue_min=1.28e-67:evalue_std=3.725721253201831e-47:evalue_sum=1.498700674e-46:gapopen_avg=0.5714285714285714:gapopen_max=3.0:gapopen_min=0.0:gapopen_std=1.133893419027682:gapopen_sum=4.0:gtdb_class_counter=:gtdb_domain_counter=:gtdb_family_counter=:gtdb_genus_counter=:gtdb_order_counter=:gtdb_phylum_counter=:gtdb_species_counter=:heptad_counter=MCP-28H--1||MCP-36H--11:lbd_counter=:length_avg=133.85714285714286:length_max=155.0:length_min=114.0:length_std=20.07841769519842:length_sum=937.0:mismatch_avg=28.571428571428573:mismatch_max=39.0:mismatch_min=16.0:mismatch_std=7.9342536480995465:mismatch_sum=200.0:name=N676721:qcovhsp_avg=100.0:qcovhsp_max=100.0:qcovhsp_min=100.0:qcovhsp_std=0.0:qcovhsp_sum=700.0:qend_avg=132.71428571428572:qend_max=155.0:qend_min=114.0:qend_std=20.63746016119139:qend_sum=929.0:qstart_avg=1.0:qstart_max=1.0:qstart_min=1.0:qstart_std=0.0:qstart_sum=7.0:ref_name_counter=GB_GCA_002427815.1_protein.faa_DIZF01000002.1_58@PF00015_full_PFAM.540.750--1||RS_GCF_001746835.1_protein.faa_NZ_CP016094.1_386@PF00015_full_PFAM.405.592--2||RS_GCF_004118375.1_protein.faa_NZ_SDHX01000001.1_883@PF00015_full_PFAM.405.594--4:scovhsp_avg=69.74285714285715:scovhsp_max=82.0:scovhsp_min=56.7:scovhsp_std=11.670169542164208:scovhsp_sum=488.2:send_avg=158.57142857142858:send_max=184.0:send_min=126.0:send_std=21.204222400716507:send_sum=1110.0:sstart_avg=26.428571428571427:sstart_max=66.0:sstart_min=13.0:sstart_std=23.193800485310312:sstart_sum=185.0],f7e97ee0-408d-5cf5-a26d-d1ee401027c6_5@MCPsignal.69.166:5e-09[&&NHX:Sample=rhizpot3:Type=capture:besthit=85.6:bitscore=143.0:capture_class=c__Verrucomicrobiae:capture_domain=d__Bacteria:capture_family=f__Opitutaceae:capture_genus=g__CAJCBL01:capture_order=o__Opitutales:capture_phylum=p__Verrucomicrobiota:capture_species=s__CAJCBL01 sp019136515:evalue=2.56e-44:gapopen=0.0:heptad=MCP-36H:length=97.0:mismatch=14.0:qcovhsp=100.0:qend=97.0:qstart=1.0:ref_name=RS_GCF_004118375.1_protein.faa_NZ_SDHX01000001.1_883@PF00015_full_PFAM.405.594:scovhsp=51.3:send=109.0:sstart=13.0])0.972:0.0903173[&&NHX:Sample_counter=rhizpot1--1||rhizpot3--4||rhiztom1--1||rhiztom2--1||rhiztom3--6:Type_counter=capture--13:besthit_avg=78.375:besthit_max=85.6:besthit_min=74.8:besthit_std=3.381778906349225:besthit_sum=627.0:bitscore_avg=168.875:bitscore_max=204.0:bitscore_min=143.0:bitscore_std=24.14502314882185:bitscore_sum=1351.0:capture_class_counter=c__Alphaproteobacteria--5||c__Desulfobulbia--1||c__Desulfuromonadia--1||c__Gammaproteobacteria--4||c__Verrucomicrobiae--2:capture_domain_counter=d__Bacteria--13:capture_family_counter=f__Burkholderiaceae--1||f__Caulobacteraceae--4||f__Desulfurivibrionaceae--1||f__Ferrovibrionaceae--1||f__Opitutaceae--1||f__Rhodocyclaceae--2||f__Steroidobacteraceae--1||f__Trichloromonadaceae--1||f__UBA11358--1:capture_genus_counter=g__Azonexus--1||g__CAJCBL01--1||g__Ferrovibrio--1||g__Palsa-881--4||g__Paraburkholderia--1||g__SZAS-83--1||g__Trichloromonas--1||g__UBA11358--1||g__UBA2262--1||g__Zoogloea--1:capture_order_counter=o__Burkholderiales--3||o__Caulobacterales--4||o__Desulfobulbales--1||o__Desulfuromonadales--1||o__Ferrovibrionales--1||o__Opitutales--1||o__Pedosphaerales--1||o__Steroidobacterales--1:capture_phylum_counter=p__Desulfobacterota--2||p__Proteobacteria--9||p__Verrucomicrobiota--2:capture_species_counter=s__Azonexus fungiphilus--1||s__CAJCBL01 sp019136515--1||s__Ferrovibrio sp002482765--1||s__Palsa-881 sp018241335--4||s__Paraburkholderia megapolitana--1||s__SZAS-83 sp018241525--1||s__Trichloromonas sp002423365--1||s__UBA11358 sp903827955--1||s__UBA2262 sp001799255--1||s__Zoogloea oleivorans--1:evalue_avg=3.218733758425e-45:evalue_max=2.56e-44:evalue_min=1.28e-67:evalue_std=9.043463000247369e-45:evalue_sum=2.57498700674e-44:gapopen_avg=0.5:gapopen_max=3.0:gapopen_min=0.0:gapopen_std=1.0690449676496976:gapopen_sum=4.0:gtdb_class_counter=:gtdb_domain_counter=:gtdb_family_counter=:gtdb_genus_counter=:gtdb_order_counter=:gtdb_phylum_counter=:gtdb_species_counter=:heptad_counter=MCP-28H--1||MCP-36H--12:lbd_counter=:length_avg=129.25:length_max=155.0:length_min=97.0:length_std=22.701478869385202:length_sum=1034.0:mismatch_avg=26.75:mismatch_max=39.0:mismatch_min=14.0:mismatch_std=8.972179222463181:mismatch_sum=214.0:name=N676723:qcovhsp_avg=100.0:qcovhsp_max=100.0:qcovhsp_min=100.0:qcovhsp_std=0.0:qcovhsp_sum=800.0:qend_avg=128.25:qend_max=155.0:qend_min=97.0:qend_std=22.901964981197573:qend_sum=1026.0:qstart_avg=1.0:qstart_max=1.0:qstart_min=1.0:qstart_std=0.0:qstart_sum=8.0:ref_name_counter=GB_GCA_002427815.1_protein.faa_DIZF01000002.1_58@PF00015_full_PFAM.540.750--1||RS_GCF_001746835.1_protein.faa_NZ_CP016094.1_386@PF00015_full_PFAM.405.592--2||RS_GCF_004118375.1_protein.faa_NZ_SDHX01000001.1_883@PF00015_full_PFAM.405.594--5:scovhsp_avg=67.4375:scovhsp_max=82.0:scovhsp_min=51.3:scovhsp_std=12.619592193999658:scovhsp_sum=539.5:send_avg=152.375:send_max=184.0:send_min=109.0:send_std=26.31641258660784:send_sum=1219.0:sstart_avg=24.75:sstart_max=66.0:sstart_min=13.0:sstart_std=21.991881618971515:sstart_sum=198.0])0.995:0.13373[&&NHX:Sample_counter=rhizpot1--2||rhizpot3--6||rhiztom1--14||rhiztom2--17||rhiztom3--24:Type_counter=GTDB--2||capture--63:besthit_avg=83.51818181818182:besthit_max=92.7:besthit_min=66.7:besthit_std=5.633589987940184:besthit_sum=3674.7999999999997:bitscore_avg=183.36363636363637:bitscore_max=246.0:bitscore_min=114.0:bitscore_std=40.17061920028693:bitscore_sum=8068.0:capture_class_counter=c__Alphaproteobacteria--10||c__Desulfobulbia--1||c__Desulfuromonadia--1||c__Gammaproteobacteria--43||c__Gemmatimonadetes--1||c__HRBIN11--1||c__RBG-16-71-46--1||c__Verrucomicrobiae--5:capture_domain_counter=d__Bacteria--63:capture_family_counter=f__Beijerinckiaceae--1||f__Burkholderiaceae--14||f__Caulobacteraceae--6||f__Desulfurivibrionaceae--1||f__Ferrovibrionaceae--2||f__Gemmatimonadaceae--1||f__HRBIN11--1||f__Opitutaceae--4||f__Pseudomonadaceae--1||f__RBG-16-71-46--1||f__Rhodocyclaceae--2||f__Steroidobacteraceae--17||f__Trichloromonadaceae--1||f__UBA11358--1||f__XN24--3||f__Xanthobacteraceae--1||f__Xanthomonadaceae--6:capture_genus_counter=g__Acidovorax_A--7||g__Aquabacterium--2||g__Azonexus--1||g__Bosea--1||g__Bradyrhizobium--1||g__Burkholderia--2||g__CAIXRL01--1||g__CAJCBL01--1||g__Caulobacter--1||g__FEN-1250--1||g__Ferrovibrio--2||g__HRBIN11--1||g__Hydrogenophaga--1||g__J108--2||g__Palsa-1447--1||g__Palsa-881--4||g__Paraburkholderia--1||g__Phenylobacterium--1||g__Pseudomonas_A--1||g__Pseudoxanthomonas--1||g__Rubrivivax--1||g__SZAS-83--17||g__Stenotrophomonas--5||g__Trichloromonas--1||g__UBA11358--1||g__UBA2262--1||g__XN24--3||g__Zoogloea--1:capture_order_counter=o__Burkholderiales--16||o__Caulobacterales--6||o__Desulfobulbales--1||o__Desulfuromonadales--1||o__Ferrovibrionales--2||o__Gemmatimonadales--1||o__HRBIN11--1||o__Opitutales--4||o__Pedosphaerales--1||o__Pseudomonadales--1||o__RBG-16-71-46--1||o__Rhizobiales--2||o__Steroidobacterales--17||o__XN24--3||o__Xanthomonadales--6:capture_phylum_counter=p__Acidobacteriota--1||p__Desulfobacterota--2||p__Eisenbacteria--1||p__Gemmatimonadota--1||p__Proteobacteria--53||p__Verrucomicrobiota--5:capture_species_counter=s__Acidovorax_A konjaci--7||s__Aquabacterium sp016000265--1||s__Aquabacterium sp017989885--1||s__Azonexus fungiphilus--1||s__Bosea vaviloviae--1||s__Bradyrhizobium liaoningense_A--1||s__Burkholderia acidophila--1||s__Burkholderia paludis--1||s__CAIXRL01 sp903921835--1||s__CAJCBL01 sp019136515--1||s__Caulobacter sp003185805--1||s__FEN-1250 sp013697785--1||s__Ferrovibrio sp002482765--2||s__HRBIN11 sp002898535--1||s__Hydrogenophaga flava--1||s__J108 sp014879845--2||s__Palsa-1447 sp903887455--1||s__Palsa-881 sp018241335--4||s__Paraburkholderia megapolitana--1||s__Phenylobacterium sp002441055--1||s__Pseudomonas_A stutzeri_P--1||s__Pseudoxanthomonas suwonensis_B--1||s__Rubrivivax sp001724995--1||s__SZAS-83 sp018241525--17||s__Stenotrophomonas daejeonensis--5||s__Trichloromonas sp002423365--1||s__UBA11358 sp903827955--1||s__UBA2262 sp001799255--1||s__XN24 sp011089885--3||s__Zoogloea oleivorans--1:evalue_avg=1.9229558450655388e-34:evalue_max=8.46e-33:evalue_min=3.12e-84:evalue_std=1.2753894704729148e-33:evalue_sum=8.46100571828837e-33:gapopen_avg=0.11363636363636363:gapopen_max=3.0:gapopen_min=0.0:gapopen_std=0.49254484347415606:gapopen_sum=5.0:gtdb_class_counter=c__Verrucomicrobiae--2:gtdb_domain_counter=d__Bacteria--2:gtdb_family_counter=f__Opitutaceae--2:gtdb_genus_counter=g__Lacunisphaera--2:gtdb_order_counter=o__Opitutales--2:gtdb_phylum_counter=p__Verrucomicrobiota--2:gtdb_species_counter=s__Lacunisphaera lenta--1||s__Lacunisphaera limnophila--1:heptad_counter=MCP-28H--1||MCP-36H--64:lbd_counter=:lca_tree=g__Lacunisphaera:length_avg=127.25:length_max=155.0:length_min=95.0:length_std=22.954074472383347:length_sum=5599.0:mismatch_avg=20.454545454545453:mismatch_max=39.0:mismatch_min=8.0:mismatch_std=7.512639103551522:mismatch_sum=900.0:name=N676724:qcovhsp_avg=99.6159090909091:qcovhsp_max=100.0:qcovhsp_min=95.1:qcovhsp_std=1.03405797638241:qcovhsp_sum=4383.1:qend_avg=127.29545454545455:qend_max=156.0:qend_min=95.0:qend_std=23.192400063788487:qend_sum=5601.0:qstart_avg=1.2727272727272727:qstart_max=7.0:qstart_min=1.0:qstart_std=0.9490175180003048:qstart_sum=56.0:ref_name_counter=GB_GCA_002427815.1_protein.faa_DIZF01000002.1_58@PF00015_full_PFAM.540.750--1||GB_GCA_017991595.1_protein.faa_JAGOQJ010000006.1_24@PF00015_full_PFAM.275.471--1||RS_GCF_001746835.1_protein.faa_NZ_CP016094.1_386@PF00015_full_PFAM.405.592--13||RS_GCF_004118375.1_protein.faa_NZ_SDHX01000001.1_883@PF00015_full_PFAM.405.594--29:scovhsp_avg=67.25681818181819:scovhsp_max=82.9:scovhsp_min=50.8:scovhsp_std=12.153253899193679:scovhsp_sum=2959.3:send_avg=151.3181818181818:send_max=184.0:send_min=107.0:send_std=24.41765728555896:send_sum=6658.0:sstart_avg=25.181818181818183:sstart_max=73.0:sstart_min=8.0:sstart_std=18.78553714748827:sstart_sum=1108.0],((6a3aa9e4-8b8b-42a1-882b-51333a2d8db3_2@MCPsignal.366.416:0.134957[&&NHX:Sample=rhiztom2:Type=capture:capture_class=c__Desulfobulbia:capture_domain=d__Bacteria:capture_family=f__Desulfurivibrionaceae:capture_genus=g__UBA5628:capture_order=o__Desulfobulbales:capture_phylum=p__Desulfobacterota:capture_species=s__UBA5628 sp002421565:heptad=MCP-36H],e425d43b-589b-4cd2-9ef9-c9e149ccf065_3@MCPsignal.80.154:0.17262[&&NHX:Sample=rhiztom2:Type=capture:capture_class=c__Alphaproteobacteria:capture_domain=d__Bacteria:capture_family=f__Caulobacteraceae:capture_genus=g__Caulobacter:capture_order=o__Caulobacterales:capture_phylum=p__Proteobacteria:capture_species=s__Caulobacter sp003185805:heptad=MCP-36H])0.308:0.0767619[&&NHX:Sample_counter=rhiztom2--2:Type_counter=capture--2:capture_class_counter=c__Alphaproteobacteria--1||c__Desulfobulbia--1:capture_domain_counter=d__Bacteria--2:capture_family_counter=f__Caulobacteraceae--1||f__Desulfurivibrionaceae--1:capture_genus_counter=g__Caulobacter--1||g__UBA5628--1:capture_order_counter=o__Caulobacterales--1||o__Desulfobulbales--1:capture_phylum_counter=p__Desulfobacterota--1||p__Proteobacteria--1:capture_species_counter=s__Caulobacter sp003185805--1||s__UBA5628 sp002421565--1:gtdb_class_counter=:gtdb_domain_counter=:gtdb_family_counter=:gtdb_genus_counter=:gtdb_order_counter=:gtdb_phylum_counter=:gtdb_species_counter=:heptad_counter=MCP-36H--2:lbd_counter=:name=N676727:ref_name_counter=],dbd8d183-99b8-4948-9930-6b2a942578c5_2@MCPsignal.140.254:0.448466[&&NHX:Sample=rhizpot1:Type=capture:besthit=67.0:bitscore=123.0:capture_class=c__Alphaproteobacteria:capture_domain=d__Bacteria:capture_family=f__Caulobacteraceae:capture_genus=g__Phenylobacterium:capture_order=o__Caulobacterales:capture_phylum=p__Proteobacteria:capture_species=s__Phenylobacterium sp002441055:evalue=3.11e-36:gapopen=1.0:heptad=MCP-36H:length=112.0:mismatch=36.0:qcovhsp=98.2:qend=112.0:qstart=1.0:ref_name=GB_GCA_903821635.1_protein.faa_CAIJLV010000203.1_10@PF00015_full_PFAM.233.428:scovhsp=56.9:send=149.0:sstart=39.0])0:1.3e-08[&&NHX:Sample_counter=rhizpot1--1||rhiztom2--2:Type_counter=capture--3:besthit_avg=67.0:besthit_max=67.0:besthit_min=67.0:besthit_std=0:besthit_sum=67.0:bitscore_avg=123.0:bitscore_max=123.0:bitscore_min=123.0:bitscore_std=0:bitscore_sum=123.0:capture_class_counter=c__Alphaproteobacteria--2||c__Desulfobulbia--1:capture_domain_counter=d__Bacteria--3:capture_family_counter=f__Caulobacteraceae--2||f__Desulfurivibrionaceae--1:capture_genus_counter=g__Caulobacter--1||g__Phenylobacterium--1||g__UBA5628--1:capture_order_counter=o__Caulobacterales--2||o__Desulfobulbales--1:capture_phylum_counter=p__Desulfobacterota--1||p__Proteobacteria--2:capture_species_counter=s__Caulobacter sp003185805--1||s__Phenylobacterium sp002441055--1||s__UBA5628 sp002421565--1:evalue_avg=3.11e-36:evalue_max=3.11e-36:evalue_min=3.11e-36:evalue_std=0:evalue_sum=3.11e-36:gapopen_avg=1.0:gapopen_max=1.0:gapopen_min=1.0:gapopen_std=0:gapopen_sum=1.0:gtdb_class_counter=:gtdb_domain_counter=:gtdb_family_counter=:gtdb_genus_counter=:gtdb_order_counter=:gtdb_phylum_counter=:gtdb_species_counter=:heptad_counter=MCP-36H--3:lbd_counter=:length_avg=112.0:length_max=112.0:length_min=112.0:length_std=0:length_sum=112.0:mismatch_avg=36.0:mismatch_max=36.0:mismatch_min=36.0:mismatch_std=0:mismatch_sum=36.0:name=N676729:qcovhsp_avg=98.2:qcovhsp_max=98.2:qcovhsp_min=98.2:qcovhsp_std=0:qcovhsp_sum=98.2:qend_avg=112.0:qend_max=112.0:qend_min=112.0:qend_std=0:qend_sum=112.0:qstart_avg=1.0:qstart_max=1.0:qstart_min=1.0:qstart_std=0:qstart_sum=1.0:ref_name_counter=GB_GCA_903821635.1_protein.faa_CAIJLV010000203.1_10@PF00015_full_PFAM.233.428--1:scovhsp_avg=56.9:scovhsp_max=56.9:scovhsp_min=56.9:scovhsp_std=0:scovhsp_sum=56.9:send_avg=149.0:send_max=149.0:send_min=149.0:send_std=0:send_sum=149.0:sstart_avg=39.0:sstart_max=39.0:sstart_min=39.0:sstart_std=0:sstart_sum=39.0])0.914:0.0514317[&&NHX:Sample_counter=rhizpot1--3||rhizpot3--6||rhiztom1--14||rhiztom2--19||rhiztom3--24:Type_counter=GTDB--2||capture--66:besthit_avg=83.15111111111112:besthit_max=92.7:besthit_min=66.7:besthit_std=6.089283515929747:besthit_sum=3741.8:bitscore_avg=182.0222222222222:bitscore_max=246.0:bitscore_min=114.0:bitscore_std=40.71826086262486:bitscore_sum=8191.0:capture_class_counter=c__Alphaproteobacteria--12||c__Desulfobulbia--2||c__Desulfuromonadia--1||c__Gammaproteobacteria--43||c__Gemmatimonadetes--1||c__HRBIN11--1||c__RBG-16-71-46--1||c__Verrucomicrobiae--5:capture_domain_counter=d__Bacteria--66:capture_family_counter=f__Beijerinckiaceae--1||f__Burkholderiaceae--14||f__Caulobacteraceae--8||f__Desulfurivibrionaceae--2||f__Ferrovibrionaceae--2||f__Gemmatimonadaceae--1||f__HRBIN11--1||f__Opitutaceae--4||f__Pseudomonadaceae--1||f__RBG-16-71-46--1||f__Rhodocyclaceae--2||f__Steroidobacteraceae--17||f__Trichloromonadaceae--1||f__UBA11358--1||f__XN24--3||f__Xanthobacteraceae--1||f__Xanthomonadaceae--6:capture_genus_counter=g__Acidovorax_A--7||g__Aquabacterium--2||g__Azonexus--1||g__Bosea--1||g__Bradyrhizobium--1||g__Burkholderia--2||g__CAIXRL01--1||g__CAJCBL01--1||g__Caulobacter--2||g__FEN-1250--1||g__Ferrovibrio--2||g__HRBIN11--1||g__Hydrogenophaga--1||g__J108--2||g__Palsa-1447--1||g__Palsa-881--4||g__Paraburkholderia--1||g__Phenylobacterium--2||g__Pseudomonas_A--1||g__Pseudoxanthomonas--1||g__Rubrivivax--1||g__SZAS-83--17||g__Stenotrophomonas--5||g__Trichloromonas--1||g__UBA11358--1||g__UBA2262--1||g__UBA5628--1||g__XN24--3||g__Zoogloea--1:capture_order_counter=o__Burkholderiales--16||o__Caulobacterales--8||o__Desulfobulbales--2||o__Desulfuromonadales--1||o__Ferrovibrionales--2||o__Gemmatimonadales--1||o__HRBIN11--1||o__Opitutales--4||o__Pedosphaerales--1||o__Pseudomonadales--1||o__RBG-16-71-46--1||o__Rhizobiales--2||o__Steroidobacterales--17||o__XN24--3||o__Xanthomonadales--6:capture_phylum_counter=p__Acidobacteriota--1||p__Desulfobacterota--3||p__Eisenbacteria--1||p__Gemmatimonadota--1||p__Proteobacteria--55||p__Verrucomicrobiota--5:capture_species_counter=s__Acidovorax_A konjaci--7||s__Aquabacterium sp016000265--1||s__Aquabacterium sp017989885--1||s__Azonexus fungiphilus--1||s__Bosea vaviloviae--1||s__Bradyrhizobium liaoningense_A--1||s__Burkholderia acidophila--1||s__Burkholderia paludis--1||s__CAIXRL01 sp903921835--1||s__CAJCBL01 sp019136515--1||s__Caulobacter sp003185805--2||s__FEN-1250 sp013697785--1||s__Ferrovibrio sp002482765--2||s__HRBIN11 sp002898535--1||s__Hydrogenophaga flava--1||s__J108 sp014879845--2||s__Palsa-1447 sp903887455--1||s__Palsa-881 sp018241335--4||s__Paraburkholderia megapolitana--1||s__Phenylobacterium sp002441055--2||s__Pseudomonas_A stutzeri_P--1||s__Pseudoxanthomonas suwonensis_B--1||s__Rubrivivax sp001724995--1||s__SZAS-83 sp018241525--17||s__Stenotrophomonas daejeonensis--5||s__Trichloromonas sp002423365--1||s__UBA11358 sp903827955--1||s__UBA2262 sp001799255--1||s__UBA5628 sp002421565--1||s__XN24 sp011089885--3||s__Zoogloea oleivorans--1:evalue_avg=1.8809146040640824e-34:evalue_max=8.46e-33:evalue_min=3.12e-84:evalue_std=1.2611284880254944e-33:evalue_sum=8.464115718288371e-33:gapopen_avg=0.13333333333333333:gapopen_max=3.0:gapopen_min=0.0:gapopen_std=0.5045249791095129:gapopen_sum=6.0:gtdb_class_counter=c__Verrucomicrobiae--2:gtdb_domain_counter=d__Bacteria--2:gtdb_family_counter=f__Opitutaceae--2:gtdb_genus_counter=g__Lacunisphaera--2:gtdb_order_counter=o__Opitutales--2:gtdb_phylum_counter=p__Verrucomicrobiota--2:gtdb_species_counter=s__Lacunisphaera lenta--1||s__Lacunisphaera limnophila--1:heptad_counter=MCP-28H--1||MCP-36H--67:lbd_counter=:lca_tree=g__Lacunisphaera:length_avg=126.91111111111111:length_max=155.0:length_min=95.0:length_std=22.80532455990987:length_sum=5711.0:mismatch_avg=20.8:mismatch_max=39.0:mismatch_min=8.0:mismatch_std=7.779927552829315:mismatch_sum=936.0:name=N676730:qcovhsp_avg=99.58444444444444:qcovhsp_max=100.0:qcovhsp_min=95.1:qcovhsp_std=1.0438032633237226:qcovhsp_sum=4481.3:qend_avg=126.95555555555555:qend_max=156.0:qend_min=95.0:qend_std=23.04043437441265:qend_sum=5713.0:qstart_avg=1.2666666666666666:qstart_max=7.0:qstart_min=1.0:qstart_std=0.9390517460812163:qstart_sum=57.0:ref_name_counter=GB_GCA_002427815.1_protein.faa_DIZF01000002.1_58@PF00015_full_PFAM.540.750--1||GB_GCA_017991595.1_protein.faa_JAGOQJ010000006.1_24@PF00015_full_PFAM.275.471--1||GB_GCA_903821635.1_protein.faa_CAIJLV010000203.1_10@PF00015_full_PFAM.233.428--1||RS_GCF_001746835.1_protein.faa_NZ_CP016094.1_386@PF00015_full_PFAM.405.592--13||RS_GCF_004118375.1_protein.faa_NZ_SDHX01000001.1_883@PF00015_full_PFAM.405.594--29:scovhsp_avg=67.02666666666666:scovhsp_max=82.9:scovhsp_min=50.8:scovhsp_std=12.113148378368178:scovhsp_sum=3016.2:send_avg=151.26666666666668:send_max=184.0:send_min=107.0:send_std=24.1410627166848:send_sum=6807.0:sstart_avg=25.488888888888887:sstart_max=73.0:sstart_min=8.0:sstart_std=18.68473151852046:sstart_sum=1147.0],(((GB_GCA_903876795.1_protein.faa_CAIRBK010000083.1_41@PF00015_full_PFAM.9.195:0.310413[&&NHX:Type=GTDB:gtdb_class=c__Verrucomicrobiae:gtdb_domain=d__Bacteria:gtdb_family=f__Opitutaceae:gtdb_genus=g__Rariglobus:gtdb_order=o__Opitutales:gtdb_phylum=p__Verrucomicrobiota:gtdb_species=s__Rariglobus sp903876795:heptad=MCP-36H:species=d__Bacteria_p__Verrucomicrobiota_c__Verrucomicrobiae_o__Opitutales_f__Opitutaceae_g__Rariglobus_s__Rariglobus sp903876795],((GB_GCA_016217545.1_protein.faa_JACRHT010000016.1_269@PF00015_full_PFAM.270.447:0.271649[&&NHX:Type=GTDB:gtdb_class=c__Verrucomicrobiae:gtdb_domain=d__Bacteria:gtdb_family=f__Opitutaceae:gtdb_genus=g__Didemnitutus:gtdb_order=o__Opitutales:gtdb_phylum=p__Verrucomicrobiota:gtdb_species=s__Didemnitutus sp016217545:heptad=MCP-36H:species=d__Bacteria_p__Verrucomicrobiota_c__Verrucomicrobiae_o__Opitutales_f__Opitutaceae_g__Didemnitutus_s__Didemnitutus sp016217545],dc804919-f955-4903-9bfe-ee97cf7a9fb8_6@MCPsignal.27.78:0.0021529[&&NHX:Sample=rhiztom2:Type=capture:capture_class=c__Verrucomicrobiae:capture_domain=d__Bacteria:capture_family=f__UBA9464:capture_genus=g__CAIWAH01:capture_order=o__Pedosphaerales:capture_phylum=p__Verrucomicrobiota:capture_species=s__CAIWAH01 sp903910585:heptad=MCP-36H])0.869:0.105837[&&NHX:Sample_counter=rhiztom2--1:Type_counter=GTDB--1||capture--1:capture_class_counter=c__Verrucomicrobiae--1:capture_domain_counter=d__Bacteria--1:capture_family_counter=f__UBA9464--1:capture_genus_counter=g__CAIWAH01--1:capture_order_counter=o__Pedosphaerales--1:capture_phylum_counter=p__Verrucomicrobiota--1:capture_species_counter=s__CAIWAH01 sp903910585--1:gtdb_class_counter=c__Verrucomicrobiae--1:gtdb_domain_counter=d__Bacteria--1:gtdb_family_counter=f__Opitutaceae--1:gtdb_genus_counter=g__Didemnitutus--1:gtdb_order_counter=o__Opitutales--1:gtdb_phylum_counter=p__Verrucomicrobiota--1:gtdb_species_counter=s__Didemnitutus sp016217545--1:heptad_counter=MCP-36H--2:lbd_counter=:lca_tree=s__Didemnitutus sp016217545:name=N676734:ref_name_counter=],1afcf091-b556-5ff1-8ced-0998c5d8eb66_6@MCPsignal.245.290:5e-09[&&NHX:Sample=rhizpot1:Type=capture:capture_class=c__Polyangia:capture_domain=d__Bacteria:capture_family=f__Polyangiaceae:capture_genus=g__SYFR01:capture_order=o__Polyangiales:capture_phylum=p__Myxococcota:capture_species=s__SYFR01 sp005800325:heptad=MCP-36H])0.854:0.0923365[&&NHX:Sample_counter=rhizpot1--1||rhiztom2--1:Type_counter=GTDB--1||capture--2:capture_class_counter=c__Polyangia--1||c__Verrucomicrobiae--1:capture_domain_counter=d__Bacteria--2:capture_family_counter=f__Polyangiaceae--1||f__UBA9464--1:capture_genus_counter=g__CAIWAH01--1||g__SYFR01--1:capture_order_counter=o__Pedosphaerales--1||o__Polyangiales--1:capture_phylum_counter=p__Myxococcota--1||p__Verrucomicrobiota--1:capture_species_counter=s__CAIWAH01 sp903910585--1||s__SYFR01 sp005800325--1:gtdb_class_counter=c__Verrucomicrobiae--1:gtdb_domain_counter=d__Bacteria--1:gtdb_family_counter=f__Opitutaceae--1:gtdb_genus_counter=g__Didemnitutus--1:gtdb_order_counter=o__Opitutales--1:gtdb_phylum_counter=p__Verrucomicrobiota--1:gtdb_species_counter=s__Didemnitutus sp016217545--1:heptad_counter=MCP-36H--3:lbd_counter=:lca_tree=s__Didemnitutus sp016217545:name=N676736:ref_name_counter=])0.887:0.0873432[&&NHX:Sample_counter=rhizpot1--1||rhiztom2--1:Type_counter=GTDB--2||capture--2:capture_class_counter=c__Polyangia--1||c__Verrucomicrobiae--1:capture_domain_counter=d__Bacteria--2:capture_family_counter=f__Polyangiaceae--1||f__UBA9464--1:capture_genus_counter=g__CAIWAH01--1||g__SYFR01--1:capture_order_counter=o__Pedosphaerales--1||o__Polyangiales--1:capture_phylum_counter=p__Myxococcota--1||p__Verrucomicrobiota--1:capture_species_counter=s__CAIWAH01 sp903910585--1||s__SYFR01 sp005800325--1:gtdb_class_counter=c__Verrucomicrobiae--2:gtdb_domain_counter=d__Bacteria--2:gtdb_family_counter=f__Opitutaceae--2:gtdb_genus_counter=g__Didemnitutus--1||g__Rariglobus--1:gtdb_order_counter=o__Opitutales--2:gtdb_phylum_counter=p__Verrucomicrobiota--2:gtdb_species_counter=s__Didemnitutus sp016217545--1||s__Rariglobus sp903876795--1:heptad_counter=MCP-36H--4:lbd_counter=:lca_tree=f__Opitutaceae:name=N676737:ref_name_counter=],(((481f1447-34d7-52c3-9bea-59edac07d561_3@MCPsignal.23.167:5e-09[&&NHX:Sample=rhiztom1:Type=capture:besthit=81.3:bitscore=194.0:capture_class=c__Polyangia:capture_domain=d__Bacteria:capture_family=f__Polyangiaceae:capture_genus=g__SYFR01:capture_order=o__Polyangiales:capture_phylum=p__Myxococcota:capture_species=s__SYFR01 sp005800325:evalue=7.72e-64:gapopen=0.0:heptad=MCP-36H:length=144.0:mismatch=27.0:qcovhsp=100.0:qend=144.0:qstart=1.0:ref_name=RS_GCF_001746835.1_protein.faa_NZ_CP016094.1_2148@PF00015_full_PFAM.285.475:scovhsp=75.8:send=165.0:sstart=22.0],(((6ba1ee50-8df2-41d1-a67d-3cd059a15826_5@MCPsignal.142.213:0.137429[&&NHX:Sample=rhiztom1:Type=capture:capture_class=c__Alphaproteobacteria:capture_domain=d__Bacteria:capture_family=f__Rhizobiaceae:capture_genus=g__Aureimonas_A:capture_order=o__Rhizobiales:capture_phylum=p__Proteobacteria:capture_species=s__Aureimonas_A endophytica:heptad=MCP-36H],812e6b4f-41bd-4167-8b81-b70d8925abb3_5@MCPsignal.188.342:5e-09[&&NHX:Sample=rhiztom1:Type=capture:besthit=80.5:bitscore=202.0:capture_class=c__Alphaproteobacteria:capture_domain=d__Bacteria:capture_family=f__Caulobacteraceae:capture_genus=g__Caulobacter:capture_order=o__Caulobacterales:capture_phylum=p__Proteobacteria:capture_species=s__Caulobacter sp003185805:evalue=7.34e-67:gapopen=0.0:heptad=MCP-36H:length=154.0:mismatch=30.0:qcovhsp=100.0:qend=154.0:qstart=1.0:ref_name=RS_GCF_001746835.1_protein.faa_NZ_CP016094.1_2148@PF00015_full_PFAM.285.475:scovhsp=81.1:send=165.0:sstart=12.0])0:5e-09[&&NHX:Sample_counter=rhiztom1--2:Type_counter=capture--2:besthit_avg=80.5:besthit_max=80.5:besthit_min=80.5:besthit_std=0:besthit_sum=80.5:bitscore_avg=202.0:bitscore_max=202.0:bitscore_min=202.0:bitscore_std=0:bitscore_sum=202.0:capture_class_counter=c__Alphaproteobacteria--2:capture_domain_counter=d__Bacteria--2:capture_family_counter=f__Caulobacteraceae--1||f__Rhizobiaceae--1:capture_genus_counter=g__Aureimonas_A--1||g__Caulobacter--1:capture_order_counter=o__Caulobacterales--1||o__Rhizobiales--1:capture_phylum_counter=p__Proteobacteria--2:capture_species_counter=s__Aureimonas_A endophytica--1||s__Caulobacter sp003185805--1:evalue_avg=7.34e-67:evalue_max=7.34e-67:evalue_min=7.34e-67:evalue_std=0:evalue_sum=7.34e-67:gapopen_avg=0.0:gapopen_max=0.0:gapopen_min=0.0:gapopen_std=0:gapopen_sum=0.0:gtdb_class_counter=:gtdb_domain_counter=:gtdb_family_counter=:gtdb_genus_counter=:gtdb_order_counter=:gtdb_phylum_counter=:gtdb_species_counter=:heptad_counter=MCP-36H--2:lbd_counter=:length_avg=154.0:length_max=154.0:length_min=154.0:length_std=0:length_sum=154.0:mismatch_avg=30.0:mismatch_max=30.0:mismatch_min=30.0:mismatch_std=0:mismatch_sum=30.0:name=N676741:qcovhsp_avg=100.0:qcovhsp_max=100.0:qcovhsp_min=100.0:qcovhsp_std=0:qcovhsp_sum=100.0:qend_avg=154.0:qend_max=154.0:qend_min=154.0:qend_std=0:qend_sum=154.0:qstart_avg=1.0:qstart_max=1.0:qstart_min=1.0:qstart_std=0:qstart_sum=1.0:ref_name_counter=RS_GCF_001746835.1_protein.faa_NZ_CP016094.1_2148@PF00015_full_PFAM.285.475--1:scovhsp_avg=81.1:scovhsp_max=81.1:scovhsp_min=81.1:scovhsp_std=0:scovhsp_sum=81.1:send_avg=165.0:send_max=165.0:send_min=165.0:send_std=0:send_sum=165.0:sstart_avg=12.0:sstart_max=12.0:sstart_min=12.0:sstart_std=0:sstart_sum=12.0],(5d5b27e8-7be2-4bb3-9662-f041eff5b4a3_1@MCPsignal.248.348:0.0290113[&&NHX:Sample=rhiztom1:Type=capture:besthit=82.0:bitscore=132.0:capture_class=c__Alphaproteobacteria:capture_domain=d__Bacteria:capture_family=f__Caulobacteraceae:capture_genus=g__Caulobacter:capture_order=o__Caulobacterales:capture_phylum=p__Proteobacteria:capture_species=s__Caulobacter sp003185805:evalue=3.67e-40:gapopen=0.0:heptad=MCP-36H:length=100.0:mismatch=18.0:qcovhsp=100.0:qend=100.0:qstart=1.0:ref_name=RS_GCF_001746835.1_protein.faa_NZ_CP016094.1_2148@PF00015_full_PFAM.285.475:scovhsp=52.6:send=111.0:sstart=12.0],83ca78e5-3353-4e8d-a9ff-cd1cfd04d874_3@MCPsignal.256.355:5e-09[&&NHX:Sample=rhiztom1:Type=capture:capture_class=c__Alphaproteobacteria:capture_domain=d__Bacteria:capture_family=f__Caulobacteraceae:capture_genus=g__Caulobacter:capture_order=o__Caulobacterales:capture_phylum=p__Proteobacteria:capture_species=s__Caulobacter sp003185805:heptad=MCP-36H])0:5e-09[&&NHX:Sample_counter=rhiztom1--2:Type_counter=capture--2:besthit_avg=82.0:besthit_max=82.0:besthit_min=82.0:besthit_std=0:besthit_sum=82.0:bitscore_avg=132.0:bitscore_max=132.0:bitscore_min=132.0:bitscore_std=0:bitscore_sum=132.0:capture_class_counter=c__Alphaproteobacteria--2:capture_domain_counter=d__Bacteria--2:capture_family_counter=f__Caulobacteraceae--2:capture_genus_counter=g__Caulobacter--2:capture_order_counter=o__Caulobacterales--2:capture_phylum_counter=p__Proteobacteria--2:capture_species_counter=s__Caulobacter sp003185805--2:evalue_avg=3.67e-40:evalue_max=3.67e-40:evalue_min=3.67e-40:evalue_std=0:evalue_sum=3.67e-40:gapopen_avg=0.0:gapopen_max=0.0:gapopen_min=0.0:gapopen_std=0:gapopen_sum=0.0:gtdb_class_counter=:gtdb_domain_counter=:gtdb_family_counter=:gtdb_genus_counter=:gtdb_order_counter=:gtdb_phylum_counter=:gtdb_species_counter=:heptad_counter=MCP-36H--2:lbd_counter=:length_avg=100.0:length_max=100.0:length_min=100.0:length_std=0:length_sum=100.0:mismatch_avg=18.0:mismatch_max=18.0:mismatch_min=18.0:mismatch_std=0:mismatch_sum=18.0:name=N676744:qcovhsp_avg=100.0:qcovhsp_max=100.0:qcovhsp_min=100.0:qcovhsp_std=0:qcovhsp_sum=100.0:qend_avg=100.0:qend_max=100.0:qend_min=100.0:qend_std=0:qend_sum=100.0:qstart_avg=1.0:qstart_max=1.0:qstart_min=1.0:qstart_std=0:qstart_sum=1.0:ref_name_counter=RS_GCF_001746835.1_protein.faa_NZ_CP016094.1_2148@PF00015_full_PFAM.285.475--1:scovhsp_avg=52.6:scovhsp_max=52.6:scovhsp_min=52.6:scovhsp_std=0:scovhsp_sum=52.6:send_avg=111.0:send_max=111.0:send_min=111.0:send_std=0:send_sum=111.0:sstart_avg=12.0:sstart_max=12.0:sstart_min=12.0:sstart_std=0:sstart_sum=12.0])0.674:0.00546047[&&NHX:Sample_counter=rhiztom1--4:Type_counter=capture--4:besthit_avg=81.25:besthit_max=82.0:besthit_min=80.5:besthit_std=1.0606601717798212:besthit_sum=162.5:bitscore_avg=167.0:bitscore_max=202.0:bitscore_min=132.0:bitscore_std=49.49747468305833:bitscore_sum=334.0:capture_class_counter=c__Alphaproteobacteria--4:capture_domain_counter=d__Bacteria--4:capture_family_counter=f__Caulobacteraceae--3||f__Rhizobiaceae--1:capture_genus_counter=g__Aureimonas_A--1||g__Caulobacter--3:capture_order_counter=o__Caulobacterales--3||o__Rhizobiales--1:capture_phylum_counter=p__Proteobacteria--4:capture_species_counter=s__Aureimonas_A endophytica--1||s__Caulobacter sp003185805--3:evalue_avg=1.835e-40:evalue_max=3.67e-40:evalue_min=7.34e-67:evalue_std=2.5950818869546294e-40:evalue_sum=3.67e-40:gapopen_avg=0.0:gapopen_max=0.0:gapopen_min=0.0:gapopen_std=0.0:gapopen_sum=0.0:gtdb_class_counter=:gtdb_domain_counter=:gtdb_family_counter=:gtdb_genus_counter=:gtdb_order_counter=:gtdb_phylum_counter=:gtdb_species_counter=:heptad_counter=MCP-36H--4:lbd_counter=:length_avg=127.0:length_max=154.0:length_min=100.0:length_std=38.18376618407357:length_sum=254.0:mismatch_avg=24.0:mismatch_max=30.0:mismatch_min=18.0:mismatch_std=8.48528137423857:mismatch_sum=48.0:name=N676745:qcovhsp_avg=100.0:qcovhsp_max=100.0:qcovhsp_min=100.0:qcovhsp_std=0.0:qcovhsp_sum=200.0:qend_avg=127.0:qend_max=154.0:qend_min=100.0:qend_std=38.18376618407357:qend_sum=254.0:qstart_avg=1.0:qstart_max=1.0:qstart_min=1.0:qstart_std=0.0:qstart_sum=2.0:ref_name_counter=RS_GCF_001746835.1_protein.faa_NZ_CP016094.1_2148@PF00015_full_PFAM.285.475--2:scovhsp_avg=66.85:scovhsp_max=81.1:scovhsp_min=52.6:scovhsp_std=20.1525432638166:scovhsp_sum=133.7:send_avg=138.0:send_max=165.0:send_min=111.0:send_std=38.18376618407357:send_sum=276.0:sstart_avg=12.0:sstart_max=12.0:sstart_min=12.0:sstart_std=0.0:sstart_sum=24.0],97fc5423-b284-4a24-9b18-23048307b347_6@MCPsignal.20.153:0.0203811[&&NHX:Sample=rhiztom1:Type=capture:besthit=83.8:bitscore=182.0:capture_class=c__Polyangia:capture_domain=d__Bacteria:capture_family=f__Polyangiaceae:capture_genus=g__SYFR01:capture_order=o__Polyangiales:capture_phylum=p__Myxococcota:capture_species=s__SYFR01 sp005800325:evalue=5.17e-59:gapopen=0.0:heptad=MCP-36H:length=130.0:mismatch=21.0:qcovhsp=97.7:qend=133.0:qstart=4.0:ref_name=RS_GCF_001746835.1_protein.faa_NZ_CP016094.1_2148@PF00015_full_PFAM.285.475:scovhsp=68.4:send=165.0:sstart=36.0])0:5e-09[&&NHX:Sample_counter=rhiztom1--5:Type_counter=capture--5:besthit_avg=82.10000000000001:besthit_max=83.8:besthit_min=80.5:besthit_std=1.6522711641858292:besthit_sum=246.3:bitscore_avg=172.0:bitscore_max=202.0:bitscore_min=132.0:bitscore_std=36.05551275463989:bitscore_sum=516.0:capture_class_counter=c__Alphaproteobacteria--4||c__Polyangia--1:capture_domain_counter=d__Bacteria--5:capture_family_counter=f__Caulobacteraceae--3||f__Polyangiaceae--1||f__Rhizobiaceae--1:capture_genus_counter=g__Aureimonas_A--1||g__Caulobacter--3||g__SYFR01--1:capture_order_counter=o__Caulobacterales--3||o__Polyangiales--1||o__Rhizobiales--1:capture_phylum_counter=p__Myxococcota--1||p__Proteobacteria--4:capture_species_counter=s__Aureimonas_A endophytica--1||s__Caulobacter sp003185805--3||s__SYFR01 sp005800325--1:evalue_avg=1.2233333333333332e-40:evalue_max=3.67e-40:evalue_min=7.34e-67:evalue_std=2.1188754879259265e-40:evalue_sum=3.67e-40:gapopen_avg=0.0:gapopen_max=0.0:gapopen_min=0.0:gapopen_std=0.0:gapopen_sum=0.0:gtdb_class_counter=:gtdb_domain_counter=:gtdb_family_counter=:gtdb_genus_counter=:gtdb_order_counter=:gtdb_phylum_counter=:gtdb_species_counter=:heptad_counter=MCP-36H--5:lbd_counter=:length_avg=128.0:length_max=154.0:length_min=100.0:length_std=27.055498516937366:length_sum=384.0:mismatch_avg=23.0:mismatch_max=30.0:mismatch_min=18.0:mismatch_std=6.244997998398398:mismatch_sum=69.0:name=N676747:qcovhsp_avg=99.23333333333333:qcovhsp_max=100.0:qcovhsp_min=97.7:qcovhsp_std=1.3279056191361376:qcovhsp_sum=297.7:qend_avg=129.0:qend_max=154.0:qend_min=100.0:qend_std=27.2213151776324:qend_sum=387.0:qstart_avg=2.0:qstart_max=4.0:qstart_min=1.0:qstart_std=1.7320508075688772:qstart_sum=6.0:ref_name_counter=RS_GCF_001746835.1_protein.faa_NZ_CP016094.1_2148@PF00015_full_PFAM.285.475--3:scovhsp_avg=67.36666666666666:scovhsp_max=81.1:scovhsp_min=52.6:scovhsp_std=14.278071765239634:scovhsp_sum=202.1:send_avg=147.0:send_max=165.0:send_min=111.0:send_std=31.176914536239792:send_sum=441.0:sstart_avg=20.0:sstart_max=36.0:sstart_min=12.0:sstart_std=13.856406460551018:sstart_sum=60.0])0.965:0.161845[&&NHX:Sample_counter=rhiztom1--6:Type_counter=capture--6:besthit_avg=81.9:besthit_max=83.8:besthit_min=80.5:besthit_std=1.407124727947028:besthit_sum=327.6:bitscore_avg=177.5:bitscore_max=202.0:bitscore_min=132.0:bitscore_std=31.427164470671972:bitscore_sum=710.0:capture_class_counter=c__Alphaproteobacteria--4||c__Polyangia--2:capture_domain_counter=d__Bacteria--6:capture_family_counter=f__Caulobacteraceae--3||f__Polyangiaceae--2||f__Rhizobiaceae--1:capture_genus_counter=g__Aureimonas_A--1||g__Caulobacter--3||g__SYFR01--2:capture_order_counter=o__Caulobacterales--3||o__Polyangiales--2||o__Rhizobiales--1:capture_phylum_counter=p__Myxococcota--2||p__Proteobacteria--4:capture_species_counter=s__Aureimonas_A endophytica--1||s__Caulobacter sp003185805--3||s__SYFR01 sp005800325--2:evalue_avg=9.175e-41:evalue_max=3.67e-40:evalue_min=7.34e-67:evalue_std=1.835e-40:evalue_sum=3.67e-40:gapopen_avg=0.0:gapopen_max=0.0:gapopen_min=0.0:gapopen_std=0.0:gapopen_sum=0.0:gtdb_class_counter=:gtdb_domain_counter=:gtdb_family_counter=:gtdb_genus_counter=:gtdb_order_counter=:gtdb_phylum_counter=:gtdb_species_counter=:heptad_counter=MCP-36H--6:lbd_counter=:length_avg=132.0:length_max=154.0:length_min=100.0:length_std=23.49468024894146:length_sum=528.0:mismatch_avg=24.0:mismatch_max=30.0:mismatch_min=18.0:mismatch_std=5.477225575051661:mismatch_sum=96.0:name=N676748:qcovhsp_avg=99.425:qcovhsp_max=100.0:qcovhsp_min=97.7:qcovhsp_std=1.1499999999999986:qcovhsp_sum=397.7:qend_avg=132.75:qend_max=154.0:qend_min=100.0:qend_std=23.4574082114798:qend_sum=531.0:qstart_avg=1.75:qstart_max=4.0:qstart_min=1.0:qstart_std=1.5:qstart_sum=7.0:ref_name_counter=RS_GCF_001746835.1_protein.faa_NZ_CP016094.1_2148@PF00015_full_PFAM.285.475--4:scovhsp_avg=69.475:scovhsp_max=81.1:scovhsp_min=52.6:scovhsp_std=12.39714348818576:scovhsp_sum=277.9:send_avg=151.5:send_max=165.0:send_min=111.0:send_std=27.0:send_sum=606.0:sstart_avg=20.5:sstart_max=36.0:sstart_min=12.0:sstart_std=11.357816691600547:sstart_sum=82.0],(GB_GCA_009772895.1_protein.faa_WOUP01000003.1_123@PF00015_full_PFAM.191.448:0.691272[&&NHX:Type=GTDB:gtdb_class=c__Verrucomicrobiae:gtdb_domain=d__Bacteria:gtdb_family=f__Verruco-01:gtdb_genus=g__WOUP01:gtdb_order=o__Opitutales:gtdb_phylum=p__Verrucomicrobiota:gtdb_species=s__WOUP01 sp009772895:heptad=MCP-36H:species=d__Bacteria_p__Verrucomicrobiota_c__Verrucomicrobiae_o__Opitutales_f__Verruco-01_g__WOUP01_s__WOUP01 sp009772895],2d07e0c4-1234-4e5e-9c1b-9c71dca6da5f_2@MCPsignal.719.759:0.14553[&&NHX:Sample=rhizpot3:Type=capture:capture_class=c__Verrucomicrobiae:capture_domain=d__Bacteria:capture_family=f__Opitutaceae:capture_genus=g__Opi-474:capture_order=o__Opitutales:capture_phylum=p__Verrucomicrobiota:capture_species=s__Opi-474 sp903830425:heptad=MCP-36H])0.714:0.201493[&&NHX:Sample_counter=rhizpot3--1:Type_counter=GTDB--1||capture--1:capture_class_counter=c__Verrucomicrobiae--1:capture_domain_counter=d__Bacteria--1:capture_family_counter=f__Opitutaceae--1:capture_genus_counter=g__Opi-474--1:capture_order_counter=o__Opitutales--1:capture_phylum_counter=p__Verrucomicrobiota--1:capture_species_counter=s__Opi-474 sp903830425--1:gtdb_class_counter=c__Verrucomicrobiae--1:gtdb_domain_counter=d__Bacteria--1:gtdb_family_counter=f__Verruco-01--1:gtdb_genus_counter=g__WOUP01--1:gtdb_order_counter=o__Opitutales--1:gtdb_phylum_counter=p__Verrucomicrobiota--1:gtdb_species_counter=s__WOUP01 sp009772895--1:heptad_counter=MCP-36H--2:lbd_counter=:lca_tree=s__WOUP01 sp009772895:name=N676751:ref_name_counter=])0.046:0.0385848[&&NHX:Sample_counter=rhizpot3--1||rhiztom1--6:Type_counter=GTDB--1||capture--7:besthit_avg=81.9:besthit_max=83.8:besthit_min=80.5:besthit_std=1.407124727947028:besthit_sum=327.6:bitscore_avg=177.5:bitscore_max=202.0:bitscore_min=132.0:bitscore_std=31.427164470671972:bitscore_sum=710.0:capture_class_counter=c__Alphaproteobacteria--4||c__Polyangia--2||c__Verrucomicrobiae--1:capture_domain_counter=d__Bacteria--7:capture_family_counter=f__Caulobacteraceae--3||f__Opitutaceae--1||f__Polyangiaceae--2||f__Rhizobiaceae--1:capture_genus_counter=g__Aureimonas_A--1||g__Caulobacter--3||g__Opi-474--1||g__SYFR01--2:capture_order_counter=o__Caulobacterales--3||o__Opitutales--1||o__Polyangiales--2||o__Rhizobiales--1:capture_phylum_counter=p__Myxococcota--2||p__Proteobacteria--4||p__Verrucomicrobiota--1:capture_species_counter=s__Aureimonas_A endophytica--1||s__Caulobacter sp003185805--3||s__Opi-474 sp903830425--1||s__SYFR01 sp005800325--2:evalue_avg=9.175e-41:evalue_max=3.67e-40:evalue_min=7.34e-67:evalue_std=1.835e-40:evalue_sum=3.67e-40:gapopen_avg=0.0:gapopen_max=0.0:gapopen_min=0.0:gapopen_std=0.0:gapopen_sum=0.0:gtdb_class_counter=c__Verrucomicrobiae--1:gtdb_domain_counter=d__Bacteria--1:gtdb_family_counter=f__Verruco-01--1:gtdb_genus_counter=g__WOUP01--1:gtdb_order_counter=o__Opitutales--1:gtdb_phylum_counter=p__Verrucomicrobiota--1:gtdb_species_counter=s__WOUP01 sp009772895--1:heptad_counter=MCP-36H--8:lbd_counter=:lca_tree=s__WOUP01 sp009772895:length_avg=132.0:length_max=154.0:length_min=100.0:length_std=23.49468024894146:length_sum=528.0:mismatch_avg=24.0:mismatch_max=30.0:mismatch_min=18.0:mismatch_std=5.477225575051661:mismatch_sum=96.0:name=N676752:qcovhsp_avg=99.425:qcovhsp_max=100.0:qcovhsp_min=97.7:qcovhsp_std=1.1499999999999984:qcovhsp_sum=397.7:qend_avg=132.75:qend_max=154.0:qend_min=100.0:qend_std=23.4574082114798:qend_sum=531.0:qstart_avg=1.75:qstart_max=4.0:qstart_min=1.0:qstart_std=1.5:qstart_sum=7.0:ref_name_counter=RS_GCF_001746835.1_protein.faa_NZ_CP016094.1_2148@PF00015_full_PFAM.285.475--4:scovhsp_avg=69.475:scovhsp_max=81.1:scovhsp_min=52.6:scovhsp_std=12.39714348818576:scovhsp_sum=277.9:send_avg=151.5:send_max=165.0:send_min=111.0:send_std=27.0:send_sum=606.0:sstart_avg=20.5:sstart_max=36.0:sstart_min=12.0:sstart_std=11.357816691600547:sstart_sum=82.0],((81aa8512-fdc6-4049-b725-3b218a4e6653_3@MCPsignal.526.592:1e-08[&&NHX:Sample=rhizpot2:Type=capture:capture_class=c__Desulfitobacteriia:capture_domain=d__Bacteria:capture_family=f__Heliobacteriaceae:capture_genus=g__Heliobacillus:capture_order=o__Heliobacteriales:capture_phylum=p__Firmicutes_B:capture_species=s__Heliobacillus mobilis:heptad=MCP-36H],826a4fa5-c092-4f18-a26c-1387171c23d2_3@MCPsignal.83.158:1e-08[&&NHX:Sample=rhiztom3:Type=capture:capture_class=c__Bacilli:capture_domain=d__Bacteria:capture_family=f__Aneurinibacillaceae:capture_genus=g__Aneurinibacillus_B:capture_order=o__Aneurinibacillales:capture_phylum=p__Firmicutes:capture_species=s__Aneurinibacillus_B terranovensis:heptad=MCP-36H])0.356:0.205836[&&NHX:Sample_counter=rhizpot2--1||rhiztom3--1:Type_counter=capture--2:capture_class_counter=c__Bacilli--1||c__Desulfitobacteriia--1:capture_domain_counter=d__Bacteria--2:capture_family_counter=f__Aneurinibacillaceae--1||f__Heliobacteriaceae--1:capture_genus_counter=g__Aneurinibacillus_B--1||g__Heliobacillus--1:capture_order_counter=o__Aneurinibacillales--1||o__Heliobacteriales--1:capture_phylum_counter=p__Firmicutes--1||p__Firmicutes_B--1:capture_species_counter=s__Aneurinibacillus_B terranovensis--1||s__Heliobacillus mobilis--1:gtdb_class_counter=:gtdb_domain_counter=:gtdb_family_counter=:gtdb_genus_counter=:gtdb_order_counter=:gtdb_phylum_counter=:gtdb_species_counter=:heptad_counter=MCP-36H--2:lbd_counter=:name=N676755:ref_name_counter=],(5ebc1f0c-5605-4750-8b92-d7263ab5de95_6@MCPsignal.211.326:0.0148522[&&NHX:Sample=rhiztom2:Type=capture:besthit=83.5:bitscore=160.0:capture_class=c__Gammaproteobacteria:capture_domain=d__Bacteria:capture_family=f__Burkholderiaceae:capture_genus=g__Acidovorax_C:capture_order=o__Burkholderiales:capture_phylum=p__Proteobacteria:capture_species=s__Acidovorax_C caeni:evalue=7.84e-51:gapopen=0.0:heptad=MCP-36H:length=115.0:mismatch=19.0:qcovhsp=100.0:qend=115.0:qstart=1.0:ref_name=GB_GCA_016187925.1_protein.faa_JACPIS010000025.1_112@PF00015_full_PFAM.269.458:scovhsp=60.8:send=168.0:sstart=54.0],(d890771e-0cbb-5b21-9c2d-e26e92f9b502_4@MCPsignal.20.131:0.0230856[&&NHX:Sample=rhiztom2:Type=capture:besthit=83.5:bitscore=155.0:capture_class=c__Gammaproteobacteria:capture_domain=d__Bacteria:capture_family=f__Burkholderiaceae:capture_genus=g__Acidovorax_A:capture_order=o__Burkholderiales:capture_phylum=p__Proteobacteria:capture_species=s__Acidovorax_A konjaci:evalue=8.91e-49:gapopen=0.0:heptad=MCP-36H:length=109.0:mismatch=18.0:qcovhsp=98.2:qend=111.0:qstart=3.0:ref_name=GB_GCA_016187925.1_protein.faa_JACPIS010000025.1_112@PF00015_full_PFAM.269.458:scovhsp=57.7:send=168.0:sstart=60.0],(585e41b7-3b6d-4a1e-967d-1897f3958dfc_1@MCPsignal.22.82:0.0260154[&&NHX:Sample=rhiztom2:Type=capture:capture_class=c__Gammaproteobacteria:capture_domain=d__Bacteria:capture_family=f__Burkholderiaceae:capture_genus=g__Acidovorax_A:capture_order=o__Burkholderiales:capture_phylum=p__Proteobacteria:capture_species=s__Acidovorax_A konjaci:heptad=MCP-36H],(ca09fb45-6896-4447-ab15-f31233d068e4_5@MCPsignal.264.415:5e-09[&&NHX:Sample=rhiztom2:Type=capture:besthit=84.7:bitscore=216.0:capture_class=c__Gammaproteobacteria:capture_domain=d__Bacteria:capture_family=f__Halomonadaceae:capture_genus=g__Halomonas:capture_order=o__Pseudomonadales:capture_phylum=p__Proteobacteria:capture_species=s__Halomonas sp000246875:evalue=2.12e-72:gapopen=0.0:heptad=MCP-36H:length=150.0:mismatch=23.0:qcovhsp=99.3:qend=151.0:qstart=2.0:ref_name=GB_GCA_016187925.1_protein.faa_JACPIS010000025.1_112@PF00015_full_PFAM.269.458:scovhsp=79.4:send=168.0:sstart=19.0],90f1b9d3-fd51-4116-aa1d-ed3ea4bb451c_1@MCPsignal.462.585:0.0132178[&&NHX:Sample=rhiztom2:Type=capture:besthit=85.2:bitscore=178.0:capture_class=c__Alphaproteobacteria:capture_domain=d__Bacteria:capture_family=f__Xanthobacteraceae:capture_genus=g__Pseudolabrys:capture_order=o__Rhizobiales:capture_phylum=p__Proteobacteria:capture_species=s__Pseudolabrys sp016185205:evalue=1.11e-57:gapopen=0.0:heptad=MCP-36H:length=122.0:mismatch=18.0:qcovhsp=99.2:qend=123.0:qstart=2.0:ref_name=GB_GCA_016187925.1_protein.faa_JACPIS010000025.1_112@PF00015_full_PFAM.269.458:scovhsp=64.6:send=148.0:sstart=27.0])0.987:0.00785757[&&NHX:Sample_counter=rhiztom2--2:Type_counter=capture--2:besthit_avg=84.95:besthit_max=85.2:besthit_min=84.7:besthit_std=0.3535533905932738:besthit_sum=169.9:bitscore_avg=197.0:bitscore_max=216.0:bitscore_min=178.0:bitscore_std=26.870057685088806:bitscore_sum=394.0:capture_class_counter=c__Alphaproteobacteria--1||c__Gammaproteobacteria--1:capture_domain_counter=d__Bacteria--2:capture_family_counter=f__Halomonadaceae--1||f__Xanthobacteraceae--1:capture_genus_counter=g__Halomonas--1||g__Pseudolabrys--1:capture_order_counter=o__Pseudomonadales--1||o__Rhizobiales--1:capture_phylum_counter=p__Proteobacteria--2:capture_species_counter=s__Halomonas sp000246875--1||s__Pseudolabrys sp016185205--1:evalue_avg=5.55000000000001e-58:evalue_max=1.11e-57:evalue_min=2.12e-72:evalue_std=7.848885271170662e-58:evalue_sum=1.110000000000002e-57:gapopen_avg=0.0:gapopen_max=0.0:gapopen_min=0.0:gapopen_std=0.0:gapopen_sum=0.0:gtdb_class_counter=:gtdb_domain_counter=:gtdb_family_counter=:gtdb_genus_counter=:gtdb_order_counter=:gtdb_phylum_counter=:gtdb_species_counter=:heptad_counter=MCP-36H--2:lbd_counter=:length_avg=136.0:length_max=150.0:length_min=122.0:length_std=19.79898987322333:length_sum=272.0:mismatch_avg=20.5:mismatch_max=23.0:mismatch_min=18.0:mismatch_std=3.5355339059327378:mismatch_sum=41.0:name=N676761:qcovhsp_avg=99.25:qcovhsp_max=99.3:qcovhsp_min=99.2:qcovhsp_std=0.07071067811865074:qcovhsp_sum=198.5:qend_avg=137.0:qend_max=151.0:qend_min=123.0:qend_std=19.79898987322333:qend_sum=274.0:qstart_avg=2.0:qstart_max=2.0:qstart_min=2.0:qstart_std=0.0:qstart_sum=4.0:ref_name_counter=GB_GCA_016187925.1_protein.faa_JACPIS010000025.1_112@PF00015_full_PFAM.269.458--2:scovhsp_avg=72.0:scovhsp_max=79.4:scovhsp_min=64.6:scovhsp_std=10.465180361560911:scovhsp_sum=144.0:send_avg=158.0:send_max=168.0:send_min=148.0:send_std=14.142135623730951:send_sum=316.0:sstart_avg=23.0:sstart_max=27.0:sstart_min=19.0:sstart_std=5.656854249492381:sstart_sum=46.0])0:2.5e-08[&&NHX:Sample_counter=rhiztom2--3:Type_counter=capture--3:besthit_avg=84.95:besthit_max=85.2:besthit_min=84.7:besthit_std=0.3535533905932738:besthit_sum=169.9:bitscore_avg=197.0:bitscore_max=216.0:bitscore_min=178.0:bitscore_std=26.870057685088806:bitscore_sum=394.0:capture_class_counter=c__Alphaproteobacteria--1||c__Gammaproteobacteria--2:capture_domain_counter=d__Bacteria--3:capture_family_counter=f__Burkholderiaceae--1||f__Halomonadaceae--1||f__Xanthobacteraceae--1:capture_genus_counter=g__Acidovorax_A--1||g__Halomonas--1||g__Pseudolabrys--1:capture_order_counter=o__Burkholderiales--1||o__Pseudomonadales--1||o__Rhizobiales--1:capture_phylum_counter=p__Proteobacteria--3:capture_species_counter=s__Acidovorax_A konjaci--1||s__Halomonas sp000246875--1||s__Pseudolabrys sp016185205--1:evalue_avg=5.55000000000001e-58:evalue_max=1.11e-57:evalue_min=2.12e-72:evalue_std=7.848885271170662e-58:evalue_sum=1.110000000000002e-57:gapopen_avg=0.0:gapopen_max=0.0:gapopen_min=0.0:gapopen_std=0.0:gapopen_sum=0.0:gtdb_class_counter=:gtdb_domain_counter=:gtdb_family_counter=:gtdb_genus_counter=:gtdb_order_counter=:gtdb_phylum_counter=:gtdb_species_counter=:heptad_counter=MCP-36H--3:lbd_counter=:length_avg=136.0:length_max=150.0:length_min=122.0:length_std=19.79898987322333:length_sum=272.0:mismatch_avg=20.5:mismatch_max=23.0:mismatch_min=18.0:mismatch_std=3.5355339059327378:mismatch_sum=41.0:name=N676762:qcovhsp_avg=99.25:qcovhsp_max=99.3:qcovhsp_min=99.2:qcovhsp_std=0.07071067811865074:qcovhsp_sum=198.5:qend_avg=137.0:qend_max=151.0:qend_min=123.0:qend_std=19.79898987322333:qend_sum=274.0:qstart_avg=2.0:qstart_max=2.0:qstart_min=2.0:qstart_std=0.0:qstart_sum=4.0:ref_name_counter=GB_GCA_016187925.1_protein.faa_JACPIS010000025.1_112@PF00015_full_PFAM.269.458--2:scovhsp_avg=72.0:scovhsp_max=79.4:scovhsp_min=64.6:scovhsp_std=10.465180361560911:scovhsp_sum=144.0:send_avg=158.0:send_max=168.0:send_min=148.0:send_std=14.142135623730951:send_sum=316.0:sstart_avg=23.0:sstart_max=27.0:sstart_min=19.0:sstart_std=5.656854249492381:sstart_sum=46.0])0:5e-09[&&NHX:Sample_counter=rhiztom2--4:Type_counter=capture--4:besthit_avg=84.46666666666665:besthit_max=85.2:besthit_min=83.5:besthit_std=0.873689494805412:besthit_sum=253.39999999999998:bitscore_avg=183.0:bitscore_max=216.0:bitscore_min=155.0:bitscore_std=30.805843601498726:bitscore_sum=549.0:capture_class_counter=c__Alphaproteobacteria--1||c__Gammaproteobacteria--3:capture_domain_counter=d__Bacteria--4:capture_family_counter=f__Burkholderiaceae--2||f__Halomonadaceae--1||f__Xanthobacteraceae--1:capture_genus_counter=g__Acidovorax_A--2||g__Halomonas--1||g__Pseudolabrys--1:capture_order_counter=o__Burkholderiales--2||o__Pseudomonadales--1||o__Rhizobiales--1:capture_phylum_counter=p__Proteobacteria--4:capture_species_counter=s__Acidovorax_A konjaci--2||s__Halomonas sp000246875--1||s__Pseudolabrys sp016185205--1:evalue_avg=2.9700000036999996e-49:evalue_max=8.91e-49:evalue_min=2.12e-72:evalue_std=5.144190895275272e-49:evalue_sum=8.910000011099999e-49:gapopen_avg=0.0:gapopen_max=0.0:gapopen_min=0.0:gapopen_std=0.0:gapopen_sum=0.0:gtdb_class_counter=:gtdb_domain_counter=:gtdb_family_counter=:gtdb_genus_counter=:gtdb_order_counter=:gtdb_phylum_counter=:gtdb_species_counter=:heptad_counter=MCP-36H--4:lbd_counter=:length_avg=127.0:length_max=150.0:length_min=109.0:length_std=20.952326839756964:length_sum=381.0:mismatch_avg=19.666666666666668:mismatch_max=23.0:mismatch_min=18.0:mismatch_std=2.886751345948129:mismatch_sum=59.0:name=N676763:qcovhsp_avg=98.89999999999999:qcovhsp_max=99.3:qcovhsp_min=98.2:qcovhsp_std=0.6082762530298201:qcovhsp_sum=296.7:qend_avg=128.33333333333334:qend_max=151.0:qend_min=111.0:qend_std=20.526405757787536:qend_sum=385.0:qstart_avg=2.3333333333333335:qstart_max=3.0:qstart_min=2.0:qstart_std=0.5773502691896258:qstart_sum=7.0:ref_name_counter=GB_GCA_016187925.1_protein.faa_JACPIS010000025.1_112@PF00015_full_PFAM.269.458--3:scovhsp_avg=67.23333333333333:scovhsp_max=79.4:scovhsp_min=57.7:scovhsp_std=11.087079567376314:scovhsp_sum=201.70000000000002:send_avg=161.33333333333334:send_max=168.0:send_min=148.0:send_std=11.547005383792515:send_sum=484.0:sstart_avg=35.333333333333336:sstart_max=60.0:sstart_min=19.0:sstart_std=21.73323108360405:sstart_sum=106.0])1:0.192286[&&NHX:Sample_counter=rhiztom2--5:Type_counter=capture--5:besthit_avg=84.225:besthit_max=85.2:besthit_min=83.5:besthit_std=0.8616843969807059:besthit_sum=336.9:bitscore_avg=177.25:bitscore_max=216.0:bitscore_min=155.0:bitscore_std=27.657126869338157:bitscore_sum=709.0:capture_class_counter=c__Alphaproteobacteria--1||c__Gammaproteobacteria--4:capture_domain_counter=d__Bacteria--5:capture_family_counter=f__Burkholderiaceae--3||f__Halomonadaceae--1||f__Xanthobacteraceae--1:capture_genus_counter=g__Acidovorax_A--2||g__Acidovorax_C--1||g__Halomonas--1||g__Pseudolabrys--1:capture_order_counter=o__Burkholderiales--3||o__Pseudomonadales--1||o__Rhizobiales--1:capture_phylum_counter=p__Proteobacteria--5:capture_species_counter=s__Acidovorax_A konjaci--2||s__Acidovorax_C caeni--1||s__Halomonas sp000246875--1||s__Pseudolabrys sp016185205--1:evalue_avg=2.2471000027749998e-49:evalue_max=8.91e-49:evalue_min=2.12e-72:evalue_std=4.442087079670034e-49:evalue_sum=8.988400011099999e-49:gapopen_avg=0.0:gapopen_max=0.0:gapopen_min=0.0:gapopen_std=0.0:gapopen_sum=0.0:gtdb_class_counter=:gtdb_domain_counter=:gtdb_family_counter=:gtdb_genus_counter=:gtdb_order_counter=:gtdb_phylum_counter=:gtdb_species_counter=:heptad_counter=MCP-36H--5:lbd_counter=:length_avg=124.0:length_max=150.0:length_min=109.0:length_std=18.12916618784953:length_sum=496.0:mismatch_avg=19.5:mismatch_max=23.0:mismatch_min=18.0:mismatch_std=2.3804761428476167:mismatch_sum=78.0:name=N676764:qcovhsp_avg=99.175:qcovhsp_max=100.0:qcovhsp_min=98.2:qcovhsp_std=0.7410578025138557:qcovhsp_sum=396.7:qend_avg=125.0:qend_max=151.0:qend_min=111.0:qend_std=18.036999011291577:qend_sum=500.0:qstart_avg=2.0:qstart_max=3.0:qstart_min=1.0:qstart_std=0.816496580927726:qstart_sum=8.0:ref_name_counter=GB_GCA_016187925.1_protein.faa_JACPIS010000025.1_112@PF00015_full_PFAM.269.458--4:scovhsp_avg=65.625:scovhsp_max=79.4:scovhsp_min=57.7:scovhsp_std=9.607072047889169:scovhsp_sum=262.5:send_avg=163.0:send_max=168.0:send_min=148.0:send_std=10.0:send_sum=652.0:sstart_avg=40.0:sstart_max=60.0:sstart_min=19.0:sstart_std=20.049937655763422:sstart_sum=160.0])0.675:0.0140218[&&NHX:Sample_counter=rhizpot2--1||rhiztom2--5||rhiztom3--1:Type_counter=capture--7:besthit_avg=84.225:besthit_max=85.2:besthit_min=83.5:besthit_std=0.8616843969807059:besthit_sum=336.9:bitscore_avg=177.25:bitscore_max=216.0:bitscore_min=155.0:bitscore_std=27.657126869338157:bitscore_sum=709.0:capture_class_counter=c__Alphaproteobacteria--1||c__Bacilli--1||c__Desulfitobacteriia--1||c__Gammaproteobacteria--4:capture_domain_counter=d__Bacteria--7:capture_family_counter=f__Aneurinibacillaceae--1||f__Burkholderiaceae--3||f__Halomonadaceae--1||f__Heliobacteriaceae--1||f__Xanthobacteraceae--1:capture_genus_counter=g__Acidovorax_A--2||g__Acidovorax_C--1||g__Aneurinibacillus_B--1||g__Halomonas--1||g__Heliobacillus--1||g__Pseudolabrys--1:capture_order_counter=o__Aneurinibacillales--1||o__Burkholderiales--3||o__Heliobacteriales--1||o__Pseudomonadales--1||o__Rhizobiales--1:capture_phylum_counter=p__Firmicutes--1||p__Firmicutes_B--1||p__Proteobacteria--5:capture_species_counter=s__Acidovorax_A konjaci--2||s__Acidovorax_C caeni--1||s__Aneurinibacillus_B terranovensis--1||s__Halomonas sp000246875--1||s__Heliobacillus mobilis--1||s__Pseudolabrys sp016185205--1:evalue_avg=2.2471000027749998e-49:evalue_max=8.91e-49:evalue_min=2.12e-72:evalue_std=4.442087079670034e-49:evalue_sum=8.988400011099999e-49:gapopen_avg=0.0:gapopen_max=0.0:gapopen_min=0.0:gapopen_std=0.0:gapopen_sum=0.0:gtdb_class_counter=:gtdb_domain_counter=:gtdb_family_counter=:gtdb_genus_counter=:gtdb_order_counter=:gtdb_phylum_counter=:gtdb_species_counter=:heptad_counter=MCP-36H--7:lbd_counter=:length_avg=124.0:length_max=150.0:length_min=109.0:length_std=18.12916618784953:length_sum=496.0:mismatch_avg=19.5:mismatch_max=23.0:mismatch_min=18.0:mismatch_std=2.3804761428476167:mismatch_sum=78.0:name=N676765:qcovhsp_avg=99.175:qcovhsp_max=100.0:qcovhsp_min=98.2:qcovhsp_std=0.7410578025138557:qcovhsp_sum=396.7:qend_avg=125.0:qend_max=151.0:qend_min=111.0:qend_std=18.036999011291577:qend_sum=500.0:qstart_avg=2.0:qstart_max=3.0:qstart_min=1.0:qstart_std=0.816496580927726:qstart_sum=8.0:ref_name_counter=GB_GCA_016187925.1_protein.faa_JACPIS010000025.1_112@PF00015_full_PFAM.269.458--4:scovhsp_avg=65.625:scovhsp_max=79.4:scovhsp_min=57.7:scovhsp_std=9.607072047889169:scovhsp_sum=262.5:send_avg=163.0:send_max=168.0:send_min=148.0:send_std=10.0:send_sum=652.0:sstart_avg=40.0:sstart_max=60.0:sstart_min=19.0:sstart_std=20.049937655763422:sstart_sum=160.0])0.76:0.0242567[&&NHX:Sample_counter=rhizpot2--1||rhizpot3--1||rhiztom1--6||rhiztom2--5||rhiztom3--1:Type_counter=GTDB--1||capture--14:besthit_avg=83.0625:besthit_max=85.2:besthit_min=80.5:besthit_std=1.6465873800075124:besthit_sum=664.5:bitscore_avg=177.375:bitscore_max=216.0:bitscore_min=132.0:bitscore_std=27.406659774587634:bitscore_sum=1419.0:capture_class_counter=c__Alphaproteobacteria--5||c__Bacilli--1||c__Desulfitobacteriia--1||c__Gammaproteobacteria--4||c__Polyangia--2||c__Verrucomicrobiae--1:capture_domain_counter=d__Bacteria--14:capture_family_counter=f__Aneurinibacillaceae--1||f__Burkholderiaceae--3||f__Caulobacteraceae--3||f__Halomonadaceae--1||f__Heliobacteriaceae--1||f__Opitutaceae--1||f__Polyangiaceae--2||f__Rhizobiaceae--1||f__Xanthobacteraceae--1:capture_genus_counter=g__Acidovorax_A--2||g__Acidovorax_C--1||g__Aneurinibacillus_B--1||g__Aureimonas_A--1||g__Caulobacter--3||g__Halomonas--1||g__Heliobacillus--1||g__Opi-474--1||g__Pseudolabrys--1||g__SYFR01--2:capture_order_counter=o__Aneurinibacillales--1||o__Burkholderiales--3||o__Caulobacterales--3||o__Heliobacteriales--1||o__Opitutales--1||o__Polyangiales--2||o__Pseudomonadales--1||o__Rhizobiales--2:capture_phylum_counter=p__Firmicutes--1||p__Firmicutes_B--1||p__Myxococcota--2||p__Proteobacteria--9||p__Verrucomicrobiota--1:capture_species_counter=s__Acidovorax_A konjaci--2||s__Acidovorax_C caeni--1||s__Aneurinibacillus_B terranovensis--1||s__Aureimonas_A endophytica--1||s__Caulobacter sp003185805--3||s__Halomonas sp000246875--1||s__Heliobacillus mobilis--1||s__Opi-474 sp903830425--1||s__Pseudolabrys sp016185205--1||s__SYFR01 sp005800325--2:evalue_avg=4.5875000112355e-41:evalue_max=3.67e-40:evalue_min=2.12e-72:evalue_std=1.297540943023332e-40:evalue_sum=3.6700000089884e-40:gapopen_avg=0.0:gapopen_max=0.0:gapopen_min=0.0:gapopen_std=0.0:gapopen_sum=0.0:gtdb_class_counter=c__Verrucomicrobiae--1:gtdb_domain_counter=d__Bacteria--1:gtdb_family_counter=f__Verruco-01--1:gtdb_genus_counter=g__WOUP01--1:gtdb_order_counter=o__Opitutales--1:gtdb_phylum_counter=p__Verrucomicrobiota--1:gtdb_species_counter=s__WOUP01 sp009772895--1:heptad_counter=MCP-36H--15:lbd_counter=:lca_tree=s__WOUP01 sp009772895:length_avg=128.0:length_max=154.0:length_min=100.0:length_std=19.892568605242655:length_sum=1024.0:mismatch_avg=21.75:mismatch_max=30.0:mismatch_min=18.0:mismatch_std=4.590362575159894:mismatch_sum=174.0:name=N676766:qcovhsp_avg=99.3:qcovhsp_max=100.0:qcovhsp_min=97.7:qcovhsp_std=0.9055385138137404:qcovhsp_sum=794.4:qend_avg=128.875:qend_max=154.0:qend_min=100.0:qend_std=19.80935925984771:qend_sum=1031.0:qstart_avg=1.875:qstart_max=4.0:qstart_min=1.0:qstart_std=1.1259916264596033:qstart_sum=15.0:ref_name_counter=GB_GCA_016187925.1_protein.faa_JACPIS010000025.1_112@PF00015_full_PFAM.269.458--4||RS_GCF_001746835.1_protein.faa_NZ_CP016094.1_2148@PF00015_full_PFAM.285.475--4:scovhsp_avg=67.55:scovhsp_max=81.1:scovhsp_min=52.6:scovhsp_std=10.471730652434813:scovhsp_sum=540.4:send_avg=157.25:send_max=168.0:send_min=111.0:send_std=19.826029067148784:send_sum=1258.0:sstart_avg=30.25:sstart_max=60.0:sstart_min=12.0:sstart_std=18.336146970241206:sstart_sum=242.0])0.764:0.0212309[&&NHX:Sample_counter=rhizpot1--1||rhizpot2--1||rhizpot3--1||rhiztom1--6||rhiztom2--6||rhiztom3--1:Type_counter=GTDB--3||capture--16:besthit_avg=83.0625:besthit_max=85.2:besthit_min=80.5:besthit_std=1.6465873800075124:besthit_sum=664.5:bitscore_avg=177.375:bitscore_max=216.0:bitscore_min=132.0:bitscore_std=27.406659774587634:bitscore_sum=1419.0:capture_class_counter=c__Alphaproteobacteria--5||c__Bacilli--1||c__Desulfitobacteriia--1||c__Gammaproteobacteria--4||c__Polyangia--3||c__Verrucomicrobiae--2:capture_domain_counter=d__Bacteria--16:capture_family_counter=f__Aneurinibacillaceae--1||f__Burkholderiaceae--3||f__Caulobacteraceae--3||f__Halomonadaceae--1||f__Heliobacteriaceae--1||f__Opitutaceae--1||f__Polyangiaceae--3||f__Rhizobiaceae--1||f__UBA9464--1||f__Xanthobacteraceae--1:capture_genus_counter=g__Acidovorax_A--2||g__Acidovorax_C--1||g__Aneurinibacillus_B--1||g__Aureimonas_A--1||g__CAIWAH01--1||g__Caulobacter--3||g__Halomonas--1||g__Heliobacillus--1||g__Opi-474--1||g__Pseudolabrys--1||g__SYFR01--3:capture_order_counter=o__Aneurinibacillales--1||o__Burkholderiales--3||o__Caulobacterales--3||o__Heliobacteriales--1||o__Opitutales--1||o__Pedosphaerales--1||o__Polyangiales--3||o__Pseudomonadales--1||o__Rhizobiales--2:capture_phylum_counter=p__Firmicutes--1||p__Firmicutes_B--1||p__Myxococcota--3||p__Proteobacteria--9||p__Verrucomicrobiota--2:capture_species_counter=s__Acidovorax_A konjaci--2||s__Acidovorax_C caeni--1||s__Aneurinibacillus_B terranovensis--1||s__Aureimonas_A endophytica--1||s__CAIWAH01 sp903910585--1||s__Caulobacter sp003185805--3||s__Halomonas sp000246875--1||s__Heliobacillus mobilis--1||s__Opi-474 sp903830425--1||s__Pseudolabrys sp016185205--1||s__SYFR01 sp005800325--3:evalue_avg=4.5875000112354995e-41:evalue_max=3.67e-40:evalue_min=2.12e-72:evalue_std=1.297540943023332e-40:evalue_sum=3.6700000089883996e-40:gapopen_avg=0.0:gapopen_max=0.0:gapopen_min=0.0:gapopen_std=0.0:gapopen_sum=0.0:gtdb_class_counter=c__Verrucomicrobiae--3:gtdb_domain_counter=d__Bacteria--3:gtdb_family_counter=f__Opitutaceae--2||f__Verruco-01--1:gtdb_genus_counter=g__Didemnitutus--1||g__Rariglobus--1||g__WOUP01--1:gtdb_order_counter=o__Opitutales--3:gtdb_phylum_counter=p__Verrucomicrobiota--3:gtdb_species_counter=s__Didemnitutus sp016217545--1||s__Rariglobus sp903876795--1||s__WOUP01 sp009772895--1:heptad_counter=MCP-36H--19:lbd_counter=:lca_tree=o__Opitutales:length_avg=128.0:length_max=154.0:length_min=100.0:length_std=19.892568605242655:length_sum=1024.0:mismatch_avg=21.75:mismatch_max=30.0:mismatch_min=18.0:mismatch_std=4.590362575159894:mismatch_sum=174.0:name=N676767:qcovhsp_avg=99.3:qcovhsp_max=100.0:qcovhsp_min=97.7:qcovhsp_std=0.9055385138137404:qcovhsp_sum=794.4:qend_avg=128.875:qend_max=154.0:qend_min=100.0:qend_std=19.80935925984771:qend_sum=1031.0:qstart_avg=1.875:qstart_max=4.0:qstart_min=1.0:qstart_std=1.1259916264596033:qstart_sum=15.0:ref_name_counter=GB_GCA_016187925.1_protein.faa_JACPIS010000025.1_112@PF00015_full_PFAM.269.458--4||RS_GCF_001746835.1_protein.faa_NZ_CP016094.1_2148@PF00015_full_PFAM.285.475--4:scovhsp_avg=67.55:scovhsp_max=81.1:scovhsp_min=52.6:scovhsp_std=10.471730652434813:scovhsp_sum=540.4:send_avg=157.25:send_max=168.0:send_min=111.0:send_std=19.826029067148784:send_sum=1258.0:sstart_avg=30.25:sstart_max=60.0:sstart_min=12.0:sstart_std=18.336146970241206:sstart_sum=242.0],(((((GB_GCA_002455175.1_protein.faa_DKKJ01000416.1_2@PF00015_full_PFAM.49.247:0.359982[&&NHX:Type=GTDB:gtdb_class=c__Verrucomicrobiae:gtdb_domain=d__Bacteria:gtdb_family=f__Opitutaceae:gtdb_genus=g__UBA6669:gtdb_order=o__Opitutales:gtdb_phylum=p__Verrucomicrobiota:gtdb_species=s__UBA6669 sp002455175:heptad=MCP-36H:species=d__Bacteria_p__Verrucomicrobiota_c__Verrucomicrobiae_o__Opitutales_f__Opitutaceae_g__UBA6669_s__UBA6669 sp002455175],92dce732-3f88-446f-8ccd-9acf339820ff_6@MCPsignal.430.473:0.0604207[&&NHX:Sample=rhizpot1:Type=capture:capture_class=c__Halobacteria:capture_domain=d__Archaea:capture_family=f__Haloarculaceae:capture_genus=g__Halapricum:capture_order=o__Halobacteriales:capture_phylum=p__Halobacteriota:capture_species=s__Halapricum sp017094465:heptad=MCP-36H])0.864:0.163532[&&NHX:Sample_counter=rhizpot1--1:Type_counter=GTDB--1||capture--1:capture_class_counter=c__Halobacteria--1:capture_domain_counter=d__Archaea--1:capture_family_counter=f__Haloarculaceae--1:capture_genus_counter=g__Halapricum--1:capture_order_counter=o__Halobacteriales--1:capture_phylum_counter=p__Halobacteriota--1:capture_species_counter=s__Halapricum sp017094465--1:gtdb_class_counter=c__Verrucomicrobiae--1:gtdb_domain_counter=d__Bacteria--1:gtdb_family_counter=f__Opitutaceae--1:gtdb_genus_counter=g__UBA6669--1:gtdb_order_counter=o__Opitutales--1:gtdb_phylum_counter=p__Verrucomicrobiota--1:gtdb_species_counter=s__UBA6669 sp002455175--1:heptad_counter=MCP-36H--2:lbd_counter=:lca_tree=s__UBA6669 sp002455175:name=N676770:ref_name_counter=],((0c9971e9-0c35-48ab-aa83-93706b9a10bb_3@MCPsignal.272.328:0.117919[&&NHX:Sample=rhiztom1:Type=capture:capture_class=c__Gammaproteobacteria:capture_domain=d__Bacteria:capture_family=f__Burkholderiaceae:capture_genus=g__Massilia:capture_order=o__Burkholderiales:capture_phylum=p__Proteobacteria:capture_species=s__Massilia sp003520365:heptad=MCP-36H],(f37d4b23-737c-46b0-922c-993a1ac79343_6@MCPsignal.1.154.219:5.99095[&&NHX:Sample=rhiztom1:Type=capture:capture_class=c__Gammaproteobacteria:capture_domain=d__Bacteria:capture_family=f__Burkholderiaceae:capture_genus=g__Massilia:capture_order=o__Burkholderiales:capture_phylum=p__Proteobacteria:capture_species=s__Massilia alkalitolerans:heptad=MCP-36H],c388e9d1-92ff-4866-bbe0-e5de08b0fe91_2@MCPsignal.277.365:5e-09[&&NHX:Sample=rhiztom3:Type=capture:capture_class=c__Verrucomicrobiae:capture_domain=d__Bacteria:capture_family=f__Opitutaceae:capture_genus=g__J108:capture_order=o__Opitutales:capture_phylum=p__Verrucomicrobiota:capture_species=s__J108 sp014879845:heptad=MCP-36H])0.57:0.0741148[&&NHX:Sample_counter=rhiztom1--1||rhiztom3--1:Type_counter=capture--2:capture_class_counter=c__Gammaproteobacteria--1||c__Verrucomicrobiae--1:capture_domain_counter=d__Bacteria--2:capture_family_counter=f__Burkholderiaceae--1||f__Opitutaceae--1:capture_genus_counter=g__J108--1||g__Massilia--1:capture_order_counter=o__Burkholderiales--1||o__Opitutales--1:capture_phylum_counter=p__Proteobacteria--1||p__Verrucomicrobiota--1:capture_species_counter=s__J108 sp014879845--1||s__Massilia alkalitolerans--1:gtdb_class_counter=:gtdb_domain_counter=:gtdb_family_counter=:gtdb_genus_counter=:gtdb_order_counter=:gtdb_phylum_counter=:gtdb_species_counter=:heptad_counter=MCP-36H--2:lbd_counter=:name=N676774:ref_name_counter=])0.843:0.133918[&&NHX:Sample_counter=rhiztom1--2||rhiztom3--1:Type_counter=capture--3:capture_class_counter=c__Gammaproteobacteria--2||c__Verrucomicrobiae--1:capture_domain_counter=d__Bacteria--3:capture_family_counter=f__Burkholderiaceae--2||f__Opitutaceae--1:capture_genus_counter=g__J108--1||g__Massilia--2:capture_order_counter=o__Burkholderiales--2||o__Opitutales--1:capture_phylum_counter=p__Proteobacteria--2||p__Verrucomicrobiota--1:capture_species_counter=s__J108 sp014879845--1||s__Massilia alkalitolerans--1||s__Massilia sp003520365--1:gtdb_class_counter=:gtdb_domain_counter=:gtdb_family_counter=:gtdb_genus_counter=:gtdb_order_counter=:gtdb_phylum_counter=:gtdb_species_counter=:heptad_counter=MCP-36H--3:lbd_counter=:name=N676775:ref_name_counter=],c8139783-44c0-4b42-ac3a-067a5d196ddd_1@MCPsignal.103.152:0.0967087[&&NHX:Sample=rhiztom3:Type=capture:capture_class=c__Clostridia:capture_domain=d__Bacteria:capture_family=f__Ruminococcaceae:capture_genus=g__Ruminiclostridium_E:capture_order=o__Oscillospirales:capture_phylum=p__Firmicutes_A:capture_species=s__Ruminiclostridium_E sp009778065:heptad=MCP-36H])0.763:0.0967497[&&NHX:Sample_counter=rhiztom1--2||rhiztom3--2:Type_counter=capture--4:capture_class_counter=c__Clostridia--1||c__Gammaproteobacteria--2||c__Verrucomicrobiae--1:capture_domain_counter=d__Bacteria--4:capture_family_counter=f__Burkholderiaceae--2||f__Opitutaceae--1||f__Ruminococcaceae--1:capture_genus_counter=g__J108--1||g__Massilia--2||g__Ruminiclostridium_E--1:capture_order_counter=o__Burkholderiales--2||o__Opitutales--1||o__Oscillospirales--1:capture_phylum_counter=p__Firmicutes_A--1||p__Proteobacteria--2||p__Verrucomicrobiota--1:capture_species_counter=s__J108 sp014879845--1||s__Massilia alkalitolerans--1||s__Massilia sp003520365--1||s__Ruminiclostridium_E sp009778065--1:gtdb_class_counter=:gtdb_domain_counter=:gtdb_family_counter=:gtdb_genus_counter=:gtdb_order_counter=:gtdb_phylum_counter=:gtdb_species_counter=:heptad_counter=MCP-36H--4:lbd_counter=:name=N676777:ref_name_counter=])0.309:0.0688382[&&NHX:Sample_counter=rhizpot1--1||rhiztom1--2||rhiztom3--2:Type_counter=GTDB--1||capture--5:capture_class_counter=c__Clostridia--1||c__Gammaproteobacteria--2||c__Halobacteria--1||c__Verrucomicrobiae--1:capture_domain_counter=d__Archaea--1||d__Bacteria--4:capture_family_counter=f__Burkholderiaceae--2||f__Haloarculaceae--1||f__Opitutaceae--1||f__Ruminococcaceae--1:capture_genus_counter=g__Halapricum--1||g__J108--1||g__Massilia--2||g__Ruminiclostridium_E--1:capture_order_counter=o__Burkholderiales--2||o__Halobacteriales--1||o__Opitutales--1||o__Oscillospirales--1:capture_phylum_counter=p__Firmicutes_A--1||p__Halobacteriota--1||p__Proteobacteria--2||p__Verrucomicrobiota--1:capture_species_counter=s__Halapricum sp017094465--1||s__J108 sp014879845--1||s__Massilia alkalitolerans--1||s__Massilia sp003520365--1||s__Ruminiclostridium_E sp009778065--1:gtdb_class_counter=c__Verrucomicrobiae--1:gtdb_domain_counter=d__Bacteria--1:gtdb_family_counter=f__Opitutaceae--1:gtdb_genus_counter=g__UBA6669--1:gtdb_order_counter=o__Opitutales--1:gtdb_phylum_counter=p__Verrucomicrobiota--1:gtdb_species_counter=s__UBA6669 sp002455175--1:heptad_counter=MCP-36H--6:lbd_counter=:lca_tree=s__UBA6669 sp002455175:name=N676778:ref_name_counter=],(8fde76c8-3dc0-4e9a-b4b6-6a57494c1dd5_1@MCPsignal.210.296:0.0760704[&&NHX:Sample=rhiztom1:Type=capture:capture_class=c__Gammaproteobacteria:capture_domain=d__Bacteria:capture_family=f__Thioalkalivibrionaceae:capture_genus=g__Thioalkalivibrio:capture_order=o__Ectothiorhodospirales:capture_phylum=p__Proteobacteria:capture_species=s__Thioalkalivibrio halophilus:heptad=MCP-36H],1e97b3ca-61d3-4227-807f-d7720c16f26d_3@MCPsignal.140.274:0.184079[&&NHX:Sample=rhiztom2:Type=capture:capture_class=c__Alphaproteobacteria:capture_domain=d__Bacteria:capture_family=f__Rhizobiaceae:capture_genus=g__Rhizobium:capture_order=o__Rhizobiales:capture_phylum=p__Proteobacteria:capture_species=s__Rhizobium ecuadorense:heptad=MCP-36H])0.957:0.196951[&&NHX:Sample_counter=rhiztom1--1||rhiztom2--1:Type_counter=capture--2:capture_class_counter=c__Alphaproteobacteria--1||c__Gammaproteobacteria--1:capture_domain_counter=d__Bacteria--2:capture_family_counter=f__Rhizobiaceae--1||f__Thioalkalivibrionaceae--1:capture_genus_counter=g__Rhizobium--1||g__Thioalkalivibrio--1:capture_order_counter=o__Ectothiorhodospirales--1||o__Rhizobiales--1:capture_phylum_counter=p__Proteobacteria--2:capture_species_counter=s__Rhizobium ecuadorense--1||s__Thioalkalivibrio halophilus--1:gtdb_class_counter=:gtdb_domain_counter=:gtdb_family_counter=:gtdb_genus_counter=:gtdb_order_counter=:gtdb_phylum_counter=:gtdb_species_counter=:heptad_counter=MCP-36H--2:lbd_counter=:name=N676781:ref_name_counter=])0.399:0.0404327[&&NHX:Sample_counter=rhizpot1--1||rhiztom1--3||rhiztom2--1||rhiztom3--2:Type_counter=GTDB--1||capture--7:capture_class_counter=c__Alphaproteobacteria--1||c__Clostridia--1||c__Gammaproteobacteria--3||c__Halobacteria--1||c__Verrucomicrobiae--1:capture_domain_counter=d__Archaea--1||d__Bacteria--6:capture_family_counter=f__Burkholderiaceae--2||f__Haloarculaceae--1||f__Opitutaceae--1||f__Rhizobiaceae--1||f__Ruminococcaceae--1||f__Thioalkalivibrionaceae--1:capture_genus_counter=g__Halapricum--1||g__J108--1||g__Massilia--2||g__Rhizobium--1||g__Ruminiclostridium_E--1||g__Thioalkalivibrio--1:capture_order_counter=o__Burkholderiales--2||o__Ectothiorhodospirales--1||o__Halobacteriales--1||o__Opitutales--1||o__Oscillospirales--1||o__Rhizobiales--1:capture_phylum_counter=p__Firmicutes_A--1||p__Halobacteriota--1||p__Proteobacteria--4||p__Verrucomicrobiota--1:capture_species_counter=s__Halapricum sp017094465--1||s__J108 sp014879845--1||s__Massilia alkalitolerans--1||s__Massilia sp003520365--1||s__Rhizobium ecuadorense--1||s__Ruminiclostridium_E sp009778065--1||s__Thioalkalivibrio halophilus--1:gtdb_class_counter=c__Verrucomicrobiae--1:gtdb_domain_counter=d__Bacteria--1:gtdb_family_counter=f__Opitutaceae--1:gtdb_genus_counter=g__UBA6669--1:gtdb_order_counter=o__Opitutales--1:gtdb_phylum_counter=p__Verrucomicrobiota--1:gtdb_species_counter=s__UBA6669 sp002455175--1:heptad_counter=MCP-36H--8:lbd_counter=:lca_tree=s__UBA6669 sp002455175:name=N676782:ref_name_counter=],((((31ae52e9-7c13-5eef-8c2f-e142ad192876_6@MCPsignal.333.429:0.0397682[&&NHX:Sample=rhiztom2:Type=capture:capture_class=c__Clostridia:capture_domain=d__Bacteria:capture_family=f__Oscillospiraceae:capture_genus=g__WRJA01:capture_order=o__Oscillospirales:capture_phylum=p__Firmicutes_A:capture_species=s__WRJA01 sp009782435:heptad=MCP-36H],9e3ba991-f03a-5159-8366-d988b9af4e8a_3@MCPsignal.306.431:5e-09[&&NHX:Sample=rhiztom2:Type=capture:besthit=61.2:bitscore=134.0:capture_class=c__Gammaproteobacteria:capture_domain=d__Bacteria:capture_family=f__Steroidobacteraceae:capture_genus=g__SZAS-83:capture_order=o__Steroidobacterales:capture_phylum=p__Proteobacteria:capture_species=s__SZAS-83 sp018241525:evalue=2.1e-40:gapopen=1.0:heptad=MCP-36H:length=134.0:mismatch=42.0:qcovhsp=99.2:qend=124.0:qstart=1.0:ref_name=GB_GCA_016217545.1_protein.faa_JACRHT010000011.1_54@PF00015_full_PFAM.424.609:scovhsp=72.4:send=161.0:sstart=28.0])0.885:0.263859[&&NHX:Sample_counter=rhiztom2--2:Type_counter=capture--2:besthit_avg=61.2:besthit_max=61.2:besthit_min=61.2:besthit_std=0:besthit_sum=61.2:bitscore_avg=134.0:bitscore_max=134.0:bitscore_min=134.0:bitscore_std=0:bitscore_sum=134.0:capture_class_counter=c__Clostridia--1||c__Gammaproteobacteria--1:capture_domain_counter=d__Bacteria--2:capture_family_counter=f__Oscillospiraceae--1||f__Steroidobacteraceae--1:capture_genus_counter=g__SZAS-83--1||g__WRJA01--1:capture_order_counter=o__Oscillospirales--1||o__Steroidobacterales--1:capture_phylum_counter=p__Firmicutes_A--1||p__Proteobacteria--1:capture_species_counter=s__SZAS-83 sp018241525--1||s__WRJA01 sp009782435--1:evalue_avg=2.1e-40:evalue_max=2.1e-40:evalue_min=2.1e-40:evalue_std=0:evalue_sum=2.1e-40:gapopen_avg=1.0:gapopen_max=1.0:gapopen_min=1.0:gapopen_std=0:gapopen_sum=1.0:gtdb_class_counter=:gtdb_domain_counter=:gtdb_family_counter=:gtdb_genus_counter=:gtdb_order_counter=:gtdb_phylum_counter=:gtdb_species_counter=:heptad_counter=MCP-36H--2:lbd_counter=:length_avg=134.0:length_max=134.0:length_min=134.0:length_std=0:length_sum=134.0:mismatch_avg=42.0:mismatch_max=42.0:mismatch_min=42.0:mismatch_std=0:mismatch_sum=42.0:name=N676785:qcovhsp_avg=99.2:qcovhsp_max=99.2:qcovhsp_min=99.2:qcovhsp_std=0:qcovhsp_sum=99.2:qend_avg=124.0:qend_max=124.0:qend_min=124.0:qend_std=0:qend_sum=124.0:qstart_avg=1.0:qstart_max=1.0:qstart_min=1.0:qstart_std=0:qstart_sum=1.0:ref_name_counter=GB_GCA_016217545.1_protein.faa_JACRHT010000011.1_54@PF00015_full_PFAM.424.609--1:scovhsp_avg=72.4:scovhsp_max=72.4:scovhsp_min=72.4:scovhsp_std=0:scovhsp_sum=72.4:send_avg=161.0:send_max=161.0:send_min=161.0:send_std=0:send_sum=161.0:sstart_avg=28.0:sstart_max=28.0:sstart_min=28.0:sstart_std=0:sstart_sum=28.0],(8ed5d653-c0d3-4c37-b4aa-2623c14766bf_3@MCPsignal.172.231:0.0911918[&&NHX:Sample=rhizpot1:Type=capture:besthit=87.9:bitscore=89.7:capture_class=c__Alphaproteobacteria:capture_domain=d__Bacteria:capture_family=f__Geminicoccaceae:capture_genus=g__Arboricoccus:capture_order=o__Geminicoccales:capture_phylum=p__Proteobacteria:capture_species=s__Arboricoccus pini:evalue=2.61e-25:gapopen=0.0:heptad=MCP-36H:length=58.0:mismatch=7.0:qcovhsp=98.3:qend=58.0:qstart=1.0:ref_name=GB_GCA_015655465.1_protein.faa_JAATEY010000196.1_10@PF00015_full_PFAM.708.781:scovhsp=79.5:send=67.0:sstart=10.0],7365661b-c47f-488b-90f4-c72f1320b93f_3@MCPsignal.221.269:0.406859[&&NHX:Sample=rhiztom3:Type=capture:capture_class=c__Gammaproteobacteria:capture_domain=d__Bacteria:capture_family=f__Enterobacteriaceae:capture_genus=g__Lelliottia:capture_order=o__Enterobacterales:capture_phylum=p__Proteobacteria:capture_species=s__Lelliottia sp009668015:heptad=MCP-36H])0.936:0.45941[&&NHX:Sample_counter=rhizpot1--1||rhiztom3--1:Type_counter=capture--2:besthit_avg=87.9:besthit_max=87.9:besthit_min=87.9:besthit_std=0:besthit_sum=87.9:bitscore_avg=89.7:bitscore_max=89.7:bitscore_min=89.7:bitscore_std=0:bitscore_sum=89.7:capture_class_counter=c__Alphaproteobacteria--1||c__Gammaproteobacteria--1:capture_domain_counter=d__Bacteria--2:capture_family_counter=f__Enterobacteriaceae--1||f__Geminicoccaceae--1:capture_genus_counter=g__Arboricoccus--1||g__Lelliottia--1:capture_order_counter=o__Enterobacterales--1||o__Geminicoccales--1:capture_phylum_counter=p__Proteobacteria--2:capture_species_counter=s__Arboricoccus pini--1||s__Lelliottia sp009668015--1:evalue_avg=2.61e-25:evalue_max=2.61e-25:evalue_min=2.61e-25:evalue_std=0:evalue_sum=2.61e-25:gapopen_avg=0.0:gapopen_max=0.0:gapopen_min=0.0:gapopen_std=0:gapopen_sum=0.0:gtdb_class_counter=:gtdb_domain_counter=:gtdb_family_counter=:gtdb_genus_counter=:gtdb_order_counter=:gtdb_phylum_counter=:gtdb_species_counter=:heptad_counter=MCP-36H--2:lbd_counter=:length_avg=58.0:length_max=58.0:length_min=58.0:length_std=0:length_sum=58.0:mismatch_avg=7.0:mismatch_max=7.0:mismatch_min=7.0:mismatch_std=0:mismatch_sum=7.0:name=N676788:qcovhsp_avg=98.3:qcovhsp_max=98.3:qcovhsp_min=98.3:qcovhsp_std=0:qcovhsp_sum=98.3:qend_avg=58.0:qend_max=58.0:qend_min=58.0:qend_std=0:qend_sum=58.0:qstart_avg=1.0:qstart_max=1.0:qstart_min=1.0:qstart_std=0:qstart_sum=1.0:ref_name_counter=GB_GCA_015655465.1_protein.faa_JAATEY010000196.1_10@PF00015_full_PFAM.708.781--1:scovhsp_avg=79.5:scovhsp_max=79.5:scovhsp_min=79.5:scovhsp_std=0:scovhsp_sum=79.5:send_avg=67.0:send_max=67.0:send_min=67.0:send_std=0:send_sum=67.0:sstart_avg=10.0:sstart_max=10.0:sstart_min=10.0:sstart_std=0:sstart_sum=10.0])0.773:0.120727[&&NHX:Sample_counter=rhizpot1--1||rhiztom2--2||rhiztom3--1:Type_counter=capture--4:besthit_avg=74.55000000000001:besthit_max=87.9:besthit_min=61.2:besthit_std=18.87975105768082:besthit_sum=149.10000000000002:bitscore_avg=111.85:bitscore_max=134.0:bitscore_min=89.7:bitscore_std=31.324830406564054:bitscore_sum=223.7:capture_class_counter=c__Alphaproteobacteria--1||c__Clostridia--1||c__Gammaproteobacteria--2:capture_domain_counter=d__Bacteria--4:capture_family_counter=f__Enterobacteriaceae--1||f__Geminicoccaceae--1||f__Oscillospiraceae--1||f__Steroidobacteraceae--1:capture_genus_counter=g__Arboricoccus--1||g__Lelliottia--1||g__SZAS-83--1||g__WRJA01--1:capture_order_counter=o__Enterobacterales--1||o__Geminicoccales--1||o__Oscillospirales--1||o__Steroidobacterales--1:capture_phylum_counter=p__Firmicutes_A--1||p__Proteobacteria--3:capture_species_counter=s__Arboricoccus pini--1||s__Lelliottia sp009668015--1||s__SZAS-83 sp018241525--1||s__WRJA01 sp009782435--1:evalue_avg=1.3050000000000011e-25:evalue_max=2.61e-25:evalue_min=2.1e-40:evalue_std=1.8455486988968875e-25:evalue_sum=2.6100000000000023e-25:gapopen_avg=0.5:gapopen_max=1.0:gapopen_min=0.0:gapopen_std=0.7071067811865476:gapopen_sum=1.0:gtdb_class_counter=:gtdb_domain_counter=:gtdb_family_counter=:gtdb_genus_counter=:gtdb_order_counter=:gtdb_phylum_counter=:gtdb_species_counter=:heptad_counter=MCP-36H--4:lbd_counter=:length_avg=96.0:length_max=134.0:length_min=58.0:length_std=53.74011537017761:length_sum=192.0:mismatch_avg=24.5:mismatch_max=42.0:mismatch_min=7.0:mismatch_std=24.748737341529164:mismatch_sum=49.0:name=N676789:qcovhsp_avg=98.75:qcovhsp_max=99.2:qcovhsp_min=98.3:qcovhsp_std=0.6363961030678968:qcovhsp_sum=197.5:qend_avg=91.0:qend_max=124.0:qend_min=58.0:qend_std=46.66904755831214:qend_sum=182.0:qstart_avg=1.0:qstart_max=1.0:qstart_min=1.0:qstart_std=0.0:qstart_sum=2.0:ref_name_counter=GB_GCA_015655465.1_protein.faa_JAATEY010000196.1_10@PF00015_full_PFAM.708.781--1||GB_GCA_016217545.1_protein.faa_JACRHT010000011.1_54@PF00015_full_PFAM.424.609--1:scovhsp_avg=75.95:scovhsp_max=79.5:scovhsp_min=72.4:scovhsp_std=5.020458146424484:scovhsp_sum=151.9:send_avg=114.0:send_max=161.0:send_min=67.0:send_std=66.46803743153546:send_sum=228.0:sstart_avg=19.0:sstart_max=28.0:sstart_min=10.0:sstart_std=12.727922061357855:sstart_sum=38.0],(817d5e44-350f-407a-9c43-0606d9263fd6_5@MCPsignal.572.618:1.82105[&&NHX:Sample=rhizpot3:Type=capture:capture_class=c__Alphaproteobacteria:capture_domain=d__Bacteria:capture_family=f__Sphingomonadaceae:capture_genus=g__Sphingomonas_N:capture_order=o__Sphingomonadales:capture_phylum=p__Proteobacteria:capture_species=s__Sphingomonas_N oligoaromativorans:heptad=MCP-44H],3fde1309-40b0-4602-a11d-893edd0b36ce_1@MCPsignal.35.77:0.0891722[&&NHX:Sample=rhizpot3:Type=capture:capture_class=c__Gammaproteobacteria:capture_domain=d__Bacteria:capture_family=f__SpSt-1174:capture_genus=g__SpSt-1174:capture_order=o__SpSt-1174:capture_phylum=p__Proteobacteria:capture_species=s__SpSt-1174 sp011046015:heptad=MCP-36H])0.738:0.0919269[&&NHX:Sample_counter=rhizpot3--2:Type_counter=capture--2:capture_class_counter=c__Alphaproteobacteria--1||c__Gammaproteobacteria--1:capture_domain_counter=d__Bacteria--2:capture_family_counter=f__SpSt-1174--1||f__Sphingomonadaceae--1:capture_genus_counter=g__SpSt-1174--1||g__Sphingomonas_N--1:capture_order_counter=o__SpSt-1174--1||o__Sphingomonadales--1:capture_phylum_counter=p__Proteobacteria--2:capture_species_counter=s__SpSt-1174 sp011046015--1||s__Sphingomonas_N oligoaromativorans--1:gtdb_class_counter=:gtdb_domain_counter=:gtdb_family_counter=:gtdb_genus_counter=:gtdb_order_counter=:gtdb_phylum_counter=:gtdb_species_counter=:heptad_counter=MCP-36H--1||MCP-44H--1:lbd_counter=:name=N676792:ref_name_counter=])0.242:0.0186582[&&NHX:Sample_counter=rhizpot1--1||rhizpot3--2||rhiztom2--2||rhiztom3--1:Type_counter=capture--6:besthit_avg=74.55000000000001:besthit_max=87.9:besthit_min=61.2:besthit_std=18.87975105768082:besthit_sum=149.10000000000002:bitscore_avg=111.85:bitscore_max=134.0:bitscore_min=89.7:bitscore_std=31.324830406564054:bitscore_sum=223.7:capture_class_counter=c__Alphaproteobacteria--2||c__Clostridia--1||c__Gammaproteobacteria--3:capture_domain_counter=d__Bacteria--6:capture_family_counter=f__Enterobacteriaceae--1||f__Geminicoccaceae--1||f__Oscillospiraceae--1||f__SpSt-1174--1||f__Sphingomonadaceae--1||f__Steroidobacteraceae--1:capture_genus_counter=g__Arboricoccus--1||g__Lelliottia--1||g__SZAS-83--1||g__SpSt-1174--1||g__Sphingomonas_N--1||g__WRJA01--1:capture_order_counter=o__Enterobacterales--1||o__Geminicoccales--1||o__Oscillospirales--1||o__SpSt-1174--1||o__Sphingomonadales--1||o__Steroidobacterales--1:capture_phylum_counter=p__Firmicutes_A--1||p__Proteobacteria--5:capture_species_counter=s__Arboricoccus pini--1||s__Lelliottia sp009668015--1||s__SZAS-83 sp018241525--1||s__SpSt-1174 sp011046015--1||s__Sphingomonas_N oligoaromativorans--1||s__WRJA01 sp009782435--1:evalue_avg=1.3050000000000011e-25:evalue_max=2.61e-25:evalue_min=2.1e-40:evalue_std=1.8455486988968875e-25:evalue_sum=2.6100000000000023e-25:gapopen_avg=0.5:gapopen_max=1.0:gapopen_min=0.0:gapopen_std=0.7071067811865476:gapopen_sum=1.0:gtdb_class_counter=:gtdb_domain_counter=:gtdb_family_counter=:gtdb_genus_counter=:gtdb_order_counter=:gtdb_phylum_counter=:gtdb_species_counter=:heptad_counter=MCP-36H--5||MCP-44H--1:lbd_counter=:length_avg=96.0:length_max=134.0:length_min=58.0:length_std=53.74011537017761:length_sum=192.0:mismatch_avg=24.5:mismatch_max=42.0:mismatch_min=7.0:mismatch_std=24.748737341529164:mismatch_sum=49.0:name=N676793:qcovhsp_avg=98.75:qcovhsp_max=99.2:qcovhsp_min=98.3:qcovhsp_std=0.6363961030678968:qcovhsp_sum=197.5:qend_avg=91.0:qend_max=124.0:qend_min=58.0:qend_std=46.66904755831214:qend_sum=182.0:qstart_avg=1.0:qstart_max=1.0:qstart_min=1.0:qstart_std=0.0:qstart_sum=2.0:ref_name_counter=GB_GCA_015655465.1_protein.faa_JAATEY010000196.1_10@PF00015_full_PFAM.708.781--1||GB_GCA_016217545.1_protein.faa_JACRHT010000011.1_54@PF00015_full_PFAM.424.609--1:scovhsp_avg=75.95:scovhsp_max=79.5:scovhsp_min=72.4:scovhsp_std=5.020458146424484:scovhsp_sum=151.9:send_avg=114.0:send_max=161.0:send_min=67.0:send_std=66.46803743153546:send_sum=228.0:sstart_avg=19.0:sstart_max=28.0:sstart_min=10.0:sstart_std=12.727922061357855:sstart_sum=38.0],(GB_GCA_016794625.1_protein.faa_JAEUGY010000125.1_6@PF00015_full_PFAM.427.611:0.0670843[&&NHX:Type=GTDB:gtdb_class=c__Verrucomicrobiae:gtdb_domain=d__Bacteria:gtdb_family=f__Opitutaceae:gtdb_genus=g__UBA6669:gtdb_order=o__Opitutales:gtdb_phylum=p__Verrucomicrobiota:gtdb_species=s__UBA6669 sp016794625:heptad=MCP-36H:species=d__Bacteria_p__Verrucomicrobiota_c__Verrucomicrobiae_o__Opitutales_f__Opitutaceae_g__UBA6669_s__UBA6669 sp016794625],(GB_GCA_016794725.1_protein.faa_JAEUGZ010000152.1_1@PF00015_full_PFAM.46.230:0.112101[&&NHX:Type=GTDB:gtdb_class=c__Verrucomicrobiae:gtdb_domain=d__Bacteria:gtdb_family=f__Opitutaceae:gtdb_genus=g__UBA6669:gtdb_order=o__Opitutales:gtdb_phylum=p__Verrucomicrobiota:gtdb_species=s__UBA6669 sp016794725:heptad=MCP-36H:species=d__Bacteria_p__Verrucomicrobiota_c__Verrucomicrobiae_o__Opitutales_f__Opitutaceae_g__UBA6669_s__UBA6669 sp016794725],(98c90061-edc1-448e-80f1-4e31afcad212_4@MCPsignal.205.250:0.389163[&&NHX:Sample=rhiztom2:Type=capture:capture_class=c__UBA4802:capture_domain=d__Bacteria:capture_family=f__UBA5550:capture_genus=g__RBG-16-49-21:capture_order=o__UBA4802:capture_phylum=p__Spirochaetota:capture_species=s__RBG-16-49-21 sp016933025:heptad=MCP-36H],((GB_GCA_016794725.1_protein.faa_JAEUGZ010000165.1_8@PF00015_full_PFAM.1.116:0.0211343[&&NHX:Type=GTDB:gtdb_class=c__Verrucomicrobiae:gtdb_domain=d__Bacteria:gtdb_family=f__Opitutaceae:gtdb_genus=g__UBA6669:gtdb_order=o__Opitutales:gtdb_phylum=p__Verrucomicrobiota:gtdb_species=s__UBA6669 sp016794725:heptad=MCP-36H:species=d__Bacteria_p__Verrucomicrobiota_c__Verrucomicrobiae_o__Opitutales_f__Opitutaceae_g__UBA6669_s__UBA6669 sp016794725],GB_GCA_016794725.1_protein.faa_JAEUGZ010000033.1_4@PF00015_full_PFAM.426.580:0.00165084[&&NHX:Type=GTDB:gtdb_class=c__Verrucomicrobiae:gtdb_domain=d__Bacteria:gtdb_family=f__Opitutaceae:gtdb_genus=g__UBA6669:gtdb_order=o__Opitutales:gtdb_phylum=p__Verrucomicrobiota:gtdb_species=s__UBA6669 sp016794725:heptad=MCP-36H:species=d__Bacteria_p__Verrucomicrobiota_c__Verrucomicrobiae_o__Opitutales_f__Opitutaceae_g__UBA6669_s__UBA6669 sp016794725])0.992:0.1114[&&NHX:Sample_counter=:Type_counter=GTDB--2:capture_class_counter=:capture_domain_counter=:capture_family_counter=:capture_genus_counter=:capture_order_counter=:capture_phylum_counter=:capture_species_counter=:evoltype=D:gtdb_class_counter=c__Verrucomicrobiae--2:gtdb_domain_counter=d__Bacteria--2:gtdb_family_counter=f__Opitutaceae--2:gtdb_genus_counter=g__UBA6669--2:gtdb_order_counter=o__Opitutales--2:gtdb_phylum_counter=p__Verrucomicrobiota--2:gtdb_species_counter=s__UBA6669 sp016794725--2:heptad_counter=MCP-36H--2:lbd_counter=:lca=d__Bacteria:lca_tree=s__UBA6669 sp016794725:name=N676799:ref_name_counter=],GB_GCA_016794625.1_protein.faa_JAEUGY010000118.1_30@PF00015_full_PFAM.424.607:0.0774261[&&NHX:Type=GTDB:gtdb_class=c__Verrucomicrobiae:gtdb_domain=d__Bacteria:gtdb_family=f__Opitutaceae:gtdb_genus=g__UBA6669:gtdb_order=o__Opitutales:gtdb_phylum=p__Verrucomicrobiota:gtdb_species=s__UBA6669 sp016794625:heptad=MCP-36H:species=d__Bacteria_p__Verrucomicrobiota_c__Verrucomicrobiae_o__Opitutales_f__Opitutaceae_g__UBA6669_s__UBA6669 sp016794625])0.935:0.0937932[&&NHX:Sample_counter=:Type_counter=GTDB--3:capture_class_counter=:capture_domain_counter=:capture_family_counter=:capture_genus_counter=:capture_order_counter=:capture_phylum_counter=:capture_species_counter=:evoltype=D:gtdb_class_counter=c__Verrucomicrobiae--3:gtdb_domain_counter=d__Bacteria--3:gtdb_family_counter=f__Opitutaceae--3:gtdb_genus_counter=g__UBA6669--3:gtdb_order_counter=o__Opitutales--3:gtdb_phylum_counter=p__Verrucomicrobiota--3:gtdb_species_counter=s__UBA6669 sp016794625--1||s__UBA6669 sp016794725--2:heptad_counter=MCP-36H--3:lbd_counter=:lca=d__Bacteria:lca_tree=g__UBA6669:name=N676801:ref_name_counter=])0:6e-09[&&NHX:Sample_counter=rhiztom2--1:Type_counter=GTDB--3||capture--1:capture_class_counter=c__UBA4802--1:capture_domain_counter=d__Bacteria--1:capture_family_counter=f__UBA5550--1:capture_genus_counter=g__RBG-16-49-21--1:capture_order_counter=o__UBA4802--1:capture_phylum_counter=p__Spirochaetota--1:capture_species_counter=s__RBG-16-49-21 sp016933025--1:gtdb_class_counter=c__Verrucomicrobiae--3:gtdb_domain_counter=d__Bacteria--3:gtdb_family_counter=f__Opitutaceae--3:gtdb_genus_counter=g__UBA6669--3:gtdb_order_counter=o__Opitutales--3:gtdb_phylum_counter=p__Verrucomicrobiota--3:gtdb_species_counter=s__UBA6669 sp016794625--1||s__UBA6669 sp016794725--2:heptad_counter=MCP-36H--4:lbd_counter=:lca_tree=g__UBA6669:name=N676802:ref_name_counter=])0.507:0.0203132[&&NHX:Sample_counter=rhiztom2--1:Type_counter=GTDB--4||capture--1:capture_class_counter=c__UBA4802--1:capture_domain_counter=d__Bacteria--1:capture_family_counter=f__UBA5550--1:capture_genus_counter=g__RBG-16-49-21--1:capture_order_counter=o__UBA4802--1:capture_phylum_counter=p__Spirochaetota--1:capture_species_counter=s__RBG-16-49-21 sp016933025--1:gtdb_class_counter=c__Verrucomicrobiae--4:gtdb_domain_counter=d__Bacteria--4:gtdb_family_counter=f__Opitutaceae--4:gtdb_genus_counter=g__UBA6669--4:gtdb_order_counter=o__Opitutales--4:gtdb_phylum_counter=p__Verrucomicrobiota--4:gtdb_species_counter=s__UBA6669 sp016794625--1||s__UBA6669 sp016794725--3:heptad_counter=MCP-36H--5:lbd_counter=:lca_tree=g__UBA6669:name=N676803:ref_name_counter=])0.981:0.176267[&&NHX:Sample_counter=rhiztom2--1:Type_counter=GTDB--5||capture--1:capture_class_counter=c__UBA4802--1:capture_domain_counter=d__Bacteria--1:capture_family_counter=f__UBA5550--1:capture_genus_counter=g__RBG-16-49-21--1:capture_order_counter=o__UBA4802--1:capture_phylum_counter=p__Spirochaetota--1:capture_species_counter=s__RBG-16-49-21 sp016933025--1:gtdb_class_counter=c__Verrucomicrobiae--5:gtdb_domain_counter=d__Bacteria--5:gtdb_family_counter=f__Opitutaceae--5:gtdb_genus_counter=g__UBA6669--5:gtdb_order_counter=o__Opitutales--5:gtdb_phylum_counter=p__Verrucomicrobiota--5:gtdb_species_counter=s__UBA6669 sp016794625--2||s__UBA6669 sp016794725--3:heptad_counter=MCP-36H--6:lbd_counter=:lca_tree=g__UBA6669:name=N676804:ref_name_counter=])0.866:0.0984294[&&NHX:Sample_counter=rhizpot1--1||rhizpot3--2||rhiztom2--3||rhiztom3--1:Type_counter=GTDB--5||capture--7:besthit_avg=74.55000000000001:besthit_max=87.9:besthit_min=61.2:besthit_std=18.87975105768082:besthit_sum=149.10000000000002:bitscore_avg=111.85:bitscore_max=134.0:bitscore_min=89.7:bitscore_std=31.324830406564054:bitscore_sum=223.7:capture_class_counter=c__Alphaproteobacteria--2||c__Clostridia--1||c__Gammaproteobacteria--3||c__UBA4802--1:capture_domain_counter=d__Bacteria--7:capture_family_counter=f__Enterobacteriaceae--1||f__Geminicoccaceae--1||f__Oscillospiraceae--1||f__SpSt-1174--1||f__Sphingomonadaceae--1||f__Steroidobacteraceae--1||f__UBA5550--1:capture_genus_counter=g__Arboricoccus--1||g__Lelliottia--1||g__RBG-16-49-21--1||g__SZAS-83--1||g__SpSt-1174--1||g__Sphingomonas_N--1||g__WRJA01--1:capture_order_counter=o__Enterobacterales--1||o__Geminicoccales--1||o__Oscillospirales--1||o__SpSt-1174--1||o__Sphingomonadales--1||o__Steroidobacterales--1||o__UBA4802--1:capture_phylum_counter=p__Firmicutes_A--1||p__Proteobacteria--5||p__Spirochaetota--1:capture_species_counter=s__Arboricoccus pini--1||s__Lelliottia sp009668015--1||s__RBG-16-49-21 sp016933025--1||s__SZAS-83 sp018241525--1||s__SpSt-1174 sp011046015--1||s__Sphingomonas_N oligoaromativorans--1||s__WRJA01 sp009782435--1:evalue_avg=1.3050000000000011e-25:evalue_max=2.61e-25:evalue_min=2.1e-40:evalue_std=1.8455486988968875e-25:evalue_sum=2.6100000000000023e-25:gapopen_avg=0.5:gapopen_max=1.0:gapopen_min=0.0:gapopen_std=0.7071067811865476:gapopen_sum=1.0:gtdb_class_counter=c__Verrucomicrobiae--5:gtdb_domain_counter=d__Bacteria--5:gtdb_family_counter=f__Opitutaceae--5:gtdb_genus_counter=g__UBA6669--5:gtdb_order_counter=o__Opitutales--5:gtdb_phylum_counter=p__Verrucomicrobiota--5:gtdb_species_counter=s__UBA6669 sp016794625--2||s__UBA6669 sp016794725--3:heptad_counter=MCP-36H--11||MCP-44H--1:lbd_counter=:lca_tree=g__UBA6669:length_avg=96.0:length_max=134.0:length_min=58.0:length_std=53.74011537017761:length_sum=192.0:mismatch_avg=24.5:mismatch_max=42.0:mismatch_min=7.0:mismatch_std=24.748737341529164:mismatch_sum=49.0:name=N676805:qcovhsp_avg=98.75:qcovhsp_max=99.2:qcovhsp_min=98.3:qcovhsp_std=0.6363961030678968:qcovhsp_sum=197.5:qend_avg=91.0:qend_max=124.0:qend_min=58.0:qend_std=46.66904755831214:qend_sum=182.0:qstart_avg=1.0:qstart_max=1.0:qstart_min=1.0:qstart_std=0.0:qstart_sum=2.0:ref_name_counter=GB_GCA_015655465.1_protein.faa_JAATEY010000196.1_10@PF00015_full_PFAM.708.781--1||GB_GCA_016217545.1_protein.faa_JACRHT010000011.1_54@PF00015_full_PFAM.424.609--1:scovhsp_avg=75.95:scovhsp_max=79.5:scovhsp_min=72.4:scovhsp_std=5.020458146424484:scovhsp_sum=151.9:send_avg=114.0:send_max=161.0:send_min=67.0:send_std=66.46803743153546:send_sum=228.0:sstart_avg=19.0:sstart_max=28.0:sstart_min=10.0:sstart_std=12.727922061357855:sstart_sum=38.0])0.787:0.0183282[&&NHX:Sample_counter=rhizpot1--2||rhizpot3--2||rhiztom1--3||rhiztom2--4||rhiztom3--3:Type_counter=GTDB--6||capture--14:besthit_avg=74.55000000000001:besthit_max=87.9:besthit_min=61.2:besthit_std=18.87975105768082:besthit_sum=149.10000000000002:bitscore_avg=111.85:bitscore_max=134.0:bitscore_min=89.7:bitscore_std=31.324830406564054:bitscore_sum=223.7:capture_class_counter=c__Alphaproteobacteria--3||c__Clostridia--2||c__Gammaproteobacteria--6||c__Halobacteria--1||c__UBA4802--1||c__Verrucomicrobiae--1:capture_domain_counter=d__Archaea--1||d__Bacteria--13:capture_family_counter=f__Burkholderiaceae--2||f__Enterobacteriaceae--1||f__Geminicoccaceae--1||f__Haloarculaceae--1||f__Opitutaceae--1||f__Oscillospiraceae--1||f__Rhizobiaceae--1||f__Ruminococcaceae--1||f__SpSt-1174--1||f__Sphingomonadaceae--1||f__Steroidobacteraceae--1||f__Thioalkalivibrionaceae--1||f__UBA5550--1:capture_genus_counter=g__Arboricoccus--1||g__Halapricum--1||g__J108--1||g__Lelliottia--1||g__Massilia--2||g__RBG-16-49-21--1||g__Rhizobium--1||g__Ruminiclostridium_E--1||g__SZAS-83--1||g__SpSt-1174--1||g__Sphingomonas_N--1||g__Thioalkalivibrio--1||g__WRJA01--1:capture_order_counter=o__Burkholderiales--2||o__Ectothiorhodospirales--1||o__Enterobacterales--1||o__Geminicoccales--1||o__Halobacteriales--1||o__Opitutales--1||o__Oscillospirales--2||o__Rhizobiales--1||o__SpSt-1174--1||o__Sphingomonadales--1||o__Steroidobacterales--1||o__UBA4802--1:capture_phylum_counter=p__Firmicutes_A--2||p__Halobacteriota--1||p__Proteobacteria--9||p__Spirochaetota--1||p__Verrucomicrobiota--1:capture_species_counter=s__Arboricoccus pini--1||s__Halapricum sp017094465--1||s__J108 sp014879845--1||s__Lelliottia sp009668015--1||s__Massilia alkalitolerans--1||s__Massilia sp003520365--1||s__RBG-16-49-21 sp016933025--1||s__Rhizobium ecuadorense--1||s__Ruminiclostridium_E sp009778065--1||s__SZAS-83 sp018241525--1||s__SpSt-1174 sp011046015--1||s__Sphingomonas_N oligoaromativorans--1||s__Thioalkalivibrio halophilus--1||s__WRJA01 sp009782435--1:evalue_avg=1.3050000000000011e-25:evalue_max=2.61e-25:evalue_min=2.1e-40:evalue_std=1.8455486988968875e-25:evalue_sum=2.6100000000000023e-25:gapopen_avg=0.5:gapopen_max=1.0:gapopen_min=0.0:gapopen_std=0.7071067811865476:gapopen_sum=1.0:gtdb_class_counter=c__Verrucomicrobiae--6:gtdb_domain_counter=d__Bacteria--6:gtdb_family_counter=f__Opitutaceae--6:gtdb_genus_counter=g__UBA6669--6:gtdb_order_counter=o__Opitutales--6:gtdb_phylum_counter=p__Verrucomicrobiota--6:gtdb_species_counter=s__UBA6669 sp002455175--1||s__UBA6669 sp016794625--2||s__UBA6669 sp016794725--3:heptad_counter=MCP-36H--19||MCP-44H--1:lbd_counter=:lca_tree=g__UBA6669:length_avg=96.0:length_max=134.0:length_min=58.0:length_std=53.74011537017761:length_sum=192.0:mismatch_avg=24.5:mismatch_max=42.0:mismatch_min=7.0:mismatch_std=24.748737341529164:mismatch_sum=49.0:name=N676806:qcovhsp_avg=98.75:qcovhsp_max=99.2:qcovhsp_min=98.3:qcovhsp_std=0.6363961030678968:qcovhsp_sum=197.5:qend_avg=91.0:qend_max=124.0:qend_min=58.0:qend_std=46.66904755831214:qend_sum=182.0:qstart_avg=1.0:qstart_max=1.0:qstart_min=1.0:qstart_std=0.0:qstart_sum=2.0:ref_name_counter=GB_GCA_015655465.1_protein.faa_JAATEY010000196.1_10@PF00015_full_PFAM.708.781--1||GB_GCA_016217545.1_protein.faa_JACRHT010000011.1_54@PF00015_full_PFAM.424.609--1:scovhsp_avg=75.95:scovhsp_max=79.5:scovhsp_min=72.4:scovhsp_std=5.020458146424484:scovhsp_sum=151.9:send_avg=114.0:send_max=161.0:send_min=67.0:send_std=66.46803743153546:send_sum=228.0:sstart_avg=19.0:sstart_max=28.0:sstart_min=10.0:sstart_std=12.727922061357855:sstart_sum=38.0],((((((GB_GCA_016217545.1_protein.faa_JACRHT010000004.1_195@PF00015_full_PFAM.270.459:5e-09[&&NHX:Type=GTDB:gtdb_class=c__Verrucomicrobiae:gtdb_domain=d__Bacteria:gtdb_family=f__Opitutaceae:gtdb_genus=g__Didemnitutus:gtdb_order=o__Opitutales:gtdb_phylum=p__Verrucomicrobiota:gtdb_species=s__Didemnitutus sp016217545:heptad=MCP-36H:species=d__Bacteria_p__Verrucomicrobiota_c__Verrucomicrobiae_o__Opitutales_f__Opitutaceae_g__Didemnitutus_s__Didemnitutus sp016217545],e4bd4975-c644-4a15-bb4b-54dea5e47077_2@MCPsignal.55.105:0.143995[&&NHX:Sample=rhiztom1:Type=capture:capture_class=c__Anaerolineae:capture_domain=d__Bacteria:capture_family=f__DUEL01:capture_genus=g__JAFGEI01:capture_order=o__B4-G1:capture_phylum=p__Chloroflexota:capture_species=s__JAFGEI01 sp016931695:heptad=MCP-36H])0.919:0.223615[&&NHX:Sample_counter=rhiztom1--1:Type_counter=GTDB--1||capture--1:capture_class_counter=c__Anaerolineae--1:capture_domain_counter=d__Bacteria--1:capture_family_counter=f__DUEL01--1:capture_genus_counter=g__JAFGEI01--1:capture_order_counter=o__B4-G1--1:capture_phylum_counter=p__Chloroflexota--1:capture_species_counter=s__JAFGEI01 sp016931695--1:gtdb_class_counter=c__Verrucomicrobiae--1:gtdb_domain_counter=d__Bacteria--1:gtdb_family_counter=f__Opitutaceae--1:gtdb_genus_counter=g__Didemnitutus--1:gtdb_order_counter=o__Opitutales--1:gtdb_phylum_counter=p__Verrucomicrobiota--1:gtdb_species_counter=s__Didemnitutus sp016217545--1:heptad_counter=MCP-36H--2:lbd_counter=:lca_tree=s__Didemnitutus sp016217545:name=N676809:ref_name_counter=],21cac307-a650-45f5-b3c1-7ff631673b50_3@MCPsignal.20.90:0.49595[&&NHX:Sample=rhiztom3:Type=capture:capture_class=c__UBA11346:capture_domain=d__Bacteria:capture_family=f__UBA11346:capture_genus=g__BOG-1363:capture_order=o__UBA11346:capture_phylum=p__Planctomycetota:capture_species=s__BOG-1363 sp003136555:heptad=MCP-36H])0.664:0.0848907[&&NHX:Sample_counter=rhiztom1--1||rhiztom3--1:Type_counter=GTDB--1||capture--2:capture_class_counter=c__Anaerolineae--1||c__UBA11346--1:capture_domain_counter=d__Bacteria--2:capture_family_counter=f__DUEL01--1||f__UBA11346--1:capture_genus_counter=g__BOG-1363--1||g__JAFGEI01--1:capture_order_counter=o__B4-G1--1||o__UBA11346--1:capture_phylum_counter=p__Chloroflexota--1||p__Planctomycetota--1:capture_species_counter=s__BOG-1363 sp003136555--1||s__JAFGEI01 sp016931695--1:gtdb_class_counter=c__Verrucomicrobiae--1:gtdb_domain_counter=d__Bacteria--1:gtdb_family_counter=f__Opitutaceae--1:gtdb_genus_counter=g__Didemnitutus--1:gtdb_order_counter=o__Opitutales--1:gtdb_phylum_counter=p__Verrucomicrobiota--1:gtdb_species_counter=s__Didemnitutus sp016217545--1:heptad_counter=MCP-36H--3:lbd_counter=:lca_tree=s__Didemnitutus sp016217545:name=N676811:ref_name_counter=],2d837375-ee8f-4bca-ab62-290d6e69a311_6@MCPsignal.87.140:0.0747303[&&NHX:Sample=rhiztom3:Type=capture:capture_class=c__Gammaproteobacteria:capture_domain=d__Bacteria:capture_family=f__Burkholderiaceae:capture_genus=g__Acidovorax_A:capture_order=o__Burkholderiales:capture_phylum=p__Proteobacteria:capture_species=s__Acidovorax_A konjaci:heptad=MCP-36H])0:5e-09[&&NHX:Sample_counter=rhiztom1--1||rhiztom3--2:Type_counter=GTDB--1||capture--3:capture_class_counter=c__Anaerolineae--1||c__Gammaproteobacteria--1||c__UBA11346--1:capture_domain_counter=d__Bacteria--3:capture_family_counter=f__Burkholderiaceae--1||f__DUEL01--1||f__UBA11346--1:capture_genus_counter=g__Acidovorax_A--1||g__BOG-1363--1||g__JAFGEI01--1:capture_order_counter=o__B4-G1--1||o__Burkholderiales--1||o__UBA11346--1:capture_phylum_counter=p__Chloroflexota--1||p__Planctomycetota--1||p__Proteobacteria--1:capture_species_counter=s__Acidovorax_A konjaci--1||s__BOG-1363 sp003136555--1||s__JAFGEI01 sp016931695--1:gtdb_class_counter=c__Verrucomicrobiae--1:gtdb_domain_counter=d__Bacteria--1:gtdb_family_counter=f__Opitutaceae--1:gtdb_genus_counter=g__Didemnitutus--1:gtdb_order_counter=o__Opitutales--1:gtdb_phylum_counter=p__Verrucomicrobiota--1:gtdb_species_counter=s__Didemnitutus sp016217545--1:heptad_counter=MCP-36H--4:lbd_counter=:lca_tree=s__Didemnitutus sp016217545:name=N676813:ref_name_counter=],RS_GCF_004118375.1_protein.faa_NZ_SDHX01000001.1_985@PF00015_full_PFAM.268.461:0.252693[&&NHX:Type=GTDB:gtdb_class=c__Verrucomicrobiae:gtdb_domain=d__Bacteria:gtdb_family=f__Opitutaceae:gtdb_genus=g__Lacunisphaera:gtdb_order=o__Opitutales:gtdb_phylum=p__Verrucomicrobiota:gtdb_species=s__Lacunisphaera lenta:heptad=MCP-36H:species=d__Bacteria_p__Verrucomicrobiota_c__Verrucomicrobiae_o__Opitutales_f__Opitutaceae_g__Lacunisphaera_s__Lacunisphaera lenta])0.985:0.153979[&&NHX:Sample_counter=rhiztom1--1||rhiztom3--2:Type_counter=GTDB--2||capture--3:capture_class_counter=c__Anaerolineae--1||c__Gammaproteobacteria--1||c__UBA11346--1:capture_domain_counter=d__Bacteria--3:capture_family_counter=f__Burkholderiaceae--1||f__DUEL01--1||f__UBA11346--1:capture_genus_counter=g__Acidovorax_A--1||g__BOG-1363--1||g__JAFGEI01--1:capture_order_counter=o__B4-G1--1||o__Burkholderiales--1||o__UBA11346--1:capture_phylum_counter=p__Chloroflexota--1||p__Planctomycetota--1||p__Proteobacteria--1:capture_species_counter=s__Acidovorax_A konjaci--1||s__BOG-1363 sp003136555--1||s__JAFGEI01 sp016931695--1:gtdb_class_counter=c__Verrucomicrobiae--2:gtdb_domain_counter=d__Bacteria--2:gtdb_family_counter=f__Opitutaceae--2:gtdb_genus_counter=g__Didemnitutus--1||g__Lacunisphaera--1:gtdb_order_counter=o__Opitutales--2:gtdb_phylum_counter=p__Verrucomicrobiota--2:gtdb_species_counter=s__Didemnitutus sp016217545--1||s__Lacunisphaera lenta--1:heptad_counter=MCP-36H--5:lbd_counter=:lca_tree=f__Opitutaceae:name=N676815:ref_name_counter=],(37d1f390-c816-5812-ad81-ae4db0054fd5_1@MCPsignal.46.135:0.164909[&&NHX:Sample=rhiztom3:Type=capture:capture_class=c__Gammaproteobacteria:capture_domain=d__Bacteria:capture_family=f__Pseudomonadaceae:capture_genus=g__Pseudomonas_E:capture_order=o__Pseudomonadales:capture_phylum=p__Proteobacteria:capture_species=s__Pseudomonas_E fuscovaginae_A:heptad=MCP-36H],(((09bd0cd9-282b-465e-b366-29a7eccd1dfb_5@MCPsignal.24.79:0.00616478[&&NHX:Sample=rhiztom1:Type=capture:capture_class=c__Gammaproteobacteria:capture_domain=d__Bacteria:capture_family=f__Burkholderiaceae:capture_genus=g__Acidovorax_A:capture_order=o__Burkholderiales:capture_phylum=p__Proteobacteria:capture_species=s__Acidovorax_A sp002397315:heptad=MCP-36H],(((((28b39d71-93ba-4c61-a6dd-f538d47b540e_6@MCPsignal.170.260:0.0319028[&&NHX:Sample=rhiztom3:Type=capture:capture_class=c__Gammaproteobacteria:capture_domain=d__Bacteria:capture_family=f__Burkholderiaceae:capture_genus=g__Acidovorax_A:capture_order=o__Burkholderiales:capture_phylum=p__Proteobacteria:capture_species=s__Acidovorax_A sp002397315:heptad=MCP-36H],(dd0b4297-c925-417c-b456-eff7daedec67_6@MCPsignal.352.493:5e-09[&&NHX:Sample=rhiztom2:Type=capture:besthit=65.5:bitscore=165.0:capture_class=c__Gammaproteobacteria:capture_domain=d__Bacteria:capture_family=f__Burkholderiaceae:capture_genus=g__Acidovorax_A:capture_order=o__Burkholderiales:capture_phylum=p__Proteobacteria:capture_species=s__Acidovorax_A sp002397315:evalue=3e-52:gapopen=0.0:heptad=MCP-36H:length=139.0:mismatch=48.0:qcovhsp=98.6:qend=140.0:qstart=2.0:ref_name=GB_GCA_005777315.1_protein.faa_SXMN01000339.1_2@PF00015_full_PFAM.417.603:scovhsp=74.7:send=150.0:sstart=12.0],5e9d3b42-8087-4986-8928-e3cfad716611_2@MCPsignal.286.442:0.00479528[&&NHX:Sample=rhiztom3:Type=capture:besthit=62.8:bitscore=170.0:capture_class=c__Gammaproteobacteria:capture_domain=d__Bacteria:capture_family=f__Burkholderiaceae:capture_genus=g__Paraburkholderia:capture_order=o__Burkholderiales:capture_phylum=p__Proteobacteria:capture_species=s__Paraburkholderia bannensis_A:evalue=5.78e-54:gapopen=0.0:heptad=MCP-36H:length=156.0:mismatch=58.0:qcovhsp=100.0:qend=156.0:qstart=1.0:ref_name=GB_GCA_903827955.1_protein.faa_CAIKKJ010000024.1_2@PF00015_full_PFAM.253.451:scovhsp=78.8:send=169.0:sstart=14.0])0:5e-09[&&NHX:Sample_counter=rhiztom2--1||rhiztom3--1:Type_counter=capture--2:besthit_avg=64.15:besthit_max=65.5:besthit_min=62.8:besthit_std=1.9091883092036803:besthit_sum=128.3:bitscore_avg=167.5:bitscore_max=170.0:bitscore_min=165.0:bitscore_std=3.5355339059327378:bitscore_sum=335.0:capture_class_counter=c__Gammaproteobacteria--2:capture_domain_counter=d__Bacteria--2:capture_family_counter=f__Burkholderiaceae--2:capture_genus_counter=g__Acidovorax_A--1||g__Paraburkholderia--1:capture_order_counter=o__Burkholderiales--2:capture_phylum_counter=p__Proteobacteria--2:capture_species_counter=s__Acidovorax_A sp002397315--1||s__Paraburkholderia bannensis_A--1:evalue_avg=1.5289e-52:evalue_max=3e-52:evalue_min=5.78e-54:evalue_std=2.0804495716070602e-52:evalue_sum=3.0578e-52:gapopen_avg=0.0:gapopen_max=0.0:gapopen_min=0.0:gapopen_std=0.0:gapopen_sum=0.0:gtdb_class_counter=:gtdb_domain_counter=:gtdb_family_counter=:gtdb_genus_counter=:gtdb_order_counter=:gtdb_phylum_counter=:gtdb_species_counter=:heptad_counter=MCP-36H--2:lbd_counter=:length_avg=147.5:length_max=156.0:length_min=139.0:length_std=12.020815280171307:length_sum=295.0:mismatch_avg=53.0:mismatch_max=58.0:mismatch_min=48.0:mismatch_std=7.0710678118654755:mismatch_sum=106.0:name=N676821:qcovhsp_avg=99.3:qcovhsp_max=100.0:qcovhsp_min=98.6:qcovhsp_std=0.9899494936611706:qcovhsp_sum=198.6:qend_avg=148.0:qend_max=156.0:qend_min=140.0:qend_std=11.313708498984761:qend_sum=296.0:qstart_avg=1.5:qstart_max=2.0:qstart_min=1.0:qstart_std=0.7071067811865476:qstart_sum=3.0:ref_name_counter=GB_GCA_005777315.1_protein.faa_SXMN01000339.1_2@PF00015_full_PFAM.417.603--1||GB_GCA_903827955.1_protein.faa_CAIKKJ010000024.1_2@PF00015_full_PFAM.253.451--1:scovhsp_avg=76.75:scovhsp_max=78.8:scovhsp_min=74.7:scovhsp_std=2.899137802864841:scovhsp_sum=153.5:send_avg=159.5:send_max=169.0:send_min=150.0:send_std=13.435028842544403:send_sum=319.0:sstart_avg=13.0:sstart_max=14.0:sstart_min=12.0:sstart_std=1.4142135623730951:sstart_sum=26.0])0:5e-09[&&NHX:Sample_counter=rhiztom2--1||rhiztom3--2:Type_counter=capture--3:besthit_avg=64.15:besthit_max=65.5:besthit_min=62.8:besthit_std=1.9091883092036803:besthit_sum=128.3:bitscore_avg=167.5:bitscore_max=170.0:bitscore_min=165.0:bitscore_std=3.5355339059327378:bitscore_sum=335.0:capture_class_counter=c__Gammaproteobacteria--3:capture_domain_counter=d__Bacteria--3:capture_family_counter=f__Burkholderiaceae--3:capture_genus_counter=g__Acidovorax_A--2||g__Paraburkholderia--1:capture_order_counter=o__Burkholderiales--3:capture_phylum_counter=p__Proteobacteria--3:capture_species_counter=s__Acidovorax_A sp002397315--2||s__Paraburkholderia bannensis_A--1:evalue_avg=1.5289e-52:evalue_max=3e-52:evalue_min=5.78e-54:evalue_std=2.0804495716070602e-52:evalue_sum=3.0578e-52:gapopen_avg=0.0:gapopen_max=0.0:gapopen_min=0.0:gapopen_std=0.0:gapopen_sum=0.0:gtdb_class_counter=:gtdb_domain_counter=:gtdb_family_counter=:gtdb_genus_counter=:gtdb_order_counter=:gtdb_phylum_counter=:gtdb_species_counter=:heptad_counter=MCP-36H--3:lbd_counter=:length_avg=147.5:length_max=156.0:length_min=139.0:length_std=12.020815280171307:length_sum=295.0:mismatch_avg=53.0:mismatch_max=58.0:mismatch_min=48.0:mismatch_std=7.0710678118654755:mismatch_sum=106.0:name=N676822:qcovhsp_avg=99.3:qcovhsp_max=100.0:qcovhsp_min=98.6:qcovhsp_std=0.9899494936611706:qcovhsp_sum=198.6:qend_avg=148.0:qend_max=156.0:qend_min=140.0:qend_std=11.313708498984761:qend_sum=296.0:qstart_avg=1.5:qstart_max=2.0:qstart_min=1.0:qstart_std=0.7071067811865476:qstart_sum=3.0:ref_name_counter=GB_GCA_005777315.1_protein.faa_SXMN01000339.1_2@PF00015_full_PFAM.417.603--1||GB_GCA_903827955.1_protein.faa_CAIKKJ010000024.1_2@PF00015_full_PFAM.253.451--1:scovhsp_avg=76.75:scovhsp_max=78.8:scovhsp_min=74.7:scovhsp_std=2.899137802864841:scovhsp_sum=153.5:send_avg=159.5:send_max=169.0:send_min=150.0:send_std=13.435028842544403:send_sum=319.0:sstart_avg=13.0:sstart_max=14.0:sstart_min=12.0:sstart_std=1.4142135623730951:sstart_sum=26.0],469314ac-610d-41fa-958d-4c6b4d90e9db_3@MCPsignal.103.256:0.0150519[&&NHX:Sample=rhiztom3:Type=capture:besthit=60.1:bitscore=169.0:capture_class=c__Gammaproteobacteria:capture_domain=d__Bacteria:capture_family=f__Burkholderiaceae:capture_genus=g__Acidovorax_A:capture_order=o__Burkholderiales:capture_phylum=p__Proteobacteria:capture_species=s__Acidovorax_A sp002397315:evalue=1.02e-53:gapopen=1.0:heptad=MCP-36H:length=153.0:mismatch=60.0:qcovhsp=100.0:qend=153.0:qstart=1.0:ref_name=GB_GCA_005777315.1_protein.faa_SXMN01000339.1_2@PF00015_full_PFAM.417.603:scovhsp=81.7:send=166.0:sstart=15.0])0:1.3e-08[&&NHX:Sample_counter=rhiztom2--1||rhiztom3--3:Type_counter=capture--4:besthit_avg=62.800000000000004:besthit_max=65.5:besthit_min=60.1:besthit_std=2.6999999999999993:besthit_sum=188.4:bitscore_avg=168.0:bitscore_max=170.0:bitscore_min=165.0:bitscore_std=2.6457513110645907:bitscore_sum=504.0:capture_class_counter=c__Gammaproteobacteria--4:capture_domain_counter=d__Bacteria--4:capture_family_counter=f__Burkholderiaceae--4:capture_genus_counter=g__Acidovorax_A--3||g__Paraburkholderia--1:capture_order_counter=o__Burkholderiales--4:capture_phylum_counter=p__Proteobacteria--4:capture_species_counter=s__Acidovorax_A sp002397315--3||s__Paraburkholderia bannensis_A--1:evalue_avg=1.0532666666666667e-52:evalue_max=3e-52:evalue_min=5.78e-54:evalue_std=1.6860653644901593e-52:evalue_sum=3.1598e-52:gapopen_avg=0.3333333333333333:gapopen_max=1.0:gapopen_min=0.0:gapopen_std=0.5773502691896258:gapopen_sum=1.0:gtdb_class_counter=:gtdb_domain_counter=:gtdb_family_counter=:gtdb_genus_counter=:gtdb_order_counter=:gtdb_phylum_counter=:gtdb_species_counter=:heptad_counter=MCP-36H--4:lbd_counter=:length_avg=149.33333333333334:length_max=156.0:length_min=139.0:length_std=9.073771725877465:length_sum=448.0:mismatch_avg=55.333333333333336:mismatch_max=60.0:mismatch_min=48.0:mismatch_std=6.429100507328637:mismatch_sum=166.0:name=N676824:qcovhsp_avg=99.53333333333335:qcovhsp_max=100.0:qcovhsp_min=98.6:qcovhsp_std=0.8082903768654793:qcovhsp_sum=298.6:qend_avg=149.66666666666666:qend_max=156.0:qend_min=140.0:qend_std=8.504900548115382:qend_sum=449.0:qstart_avg=1.3333333333333333:qstart_max=2.0:qstart_min=1.0:qstart_std=0.5773502691896257:qstart_sum=4.0:ref_name_counter=GB_GCA_005777315.1_protein.faa_SXMN01000339.1_2@PF00015_full_PFAM.417.603--2||GB_GCA_903827955.1_protein.faa_CAIKKJ010000024.1_2@PF00015_full_PFAM.253.451--1:scovhsp_avg=78.39999999999999:scovhsp_max=81.7:scovhsp_min=74.7:scovhsp_std=3.5171010790137944:scovhsp_sum=235.2:send_avg=161.66666666666666:send_max=169.0:send_min=150.0:send_std=10.214368964029708:send_sum=485.0:sstart_avg=13.666666666666666:sstart_max=15.0:sstart_min=12.0:sstart_std=1.5275252316519468:sstart_sum=41.0],a92f8060-b86c-4d6c-aebb-fa11186ffc28_2@MCPsignal.23.142:5e-09[&&NHX:Sample=rhiztom2:Type=capture:besthit=63.9:bitscore=134.0:capture_class=c__Gammaproteobacteria:capture_domain=d__Bacteria:capture_family=f__Burkholderiaceae:capture_genus=g__Acidovorax_A:capture_order=o__Burkholderiales:capture_phylum=p__Proteobacteria:capture_species=s__Acidovorax_A sp002397315:evalue=1.14e-40:gapopen=0.0:heptad=MCP-36H:length=119.0:mismatch=43.0:qcovhsp=100.0:qend=119.0:qstart=1.0:ref_name=GB_GCA_015233155.1_protein.faa_JADFYG010000004.1_69@PF00015_full_PFAM.305.489:scovhsp=64.7:send=161.0:sstart=43.0])0.855:0.00874412[&&NHX:Sample_counter=rhiztom2--2||rhiztom3--3:Type_counter=capture--5:besthit_avg=63.075:besthit_max=65.5:besthit_min=60.1:besthit_std=2.272113553500352:besthit_sum=252.3:bitscore_avg=159.5:bitscore_max=170.0:bitscore_min=134.0:bitscore_std=17.13670524536927:bitscore_sum=638.0:capture_class_counter=c__Gammaproteobacteria--5:capture_domain_counter=d__Bacteria--5:capture_family_counter=f__Burkholderiaceae--5:capture_genus_counter=g__Acidovorax_A--4||g__Paraburkholderia--1:capture_order_counter=o__Burkholderiales--5:capture_phylum_counter=p__Proteobacteria--5:capture_species_counter=s__Acidovorax_A sp002397315--4||s__Paraburkholderia bannensis_A--1:evalue_avg=2.8500000000079e-41:evalue_max=1.14e-40:evalue_min=5.78e-54:evalue_std=5.699999999994733e-41:evalue_sum=1.14000000000316e-40:gapopen_avg=0.25:gapopen_max=1.0:gapopen_min=0.0:gapopen_std=0.5:gapopen_sum=1.0:gtdb_class_counter=:gtdb_domain_counter=:gtdb_family_counter=:gtdb_genus_counter=:gtdb_order_counter=:gtdb_phylum_counter=:gtdb_species_counter=:heptad_counter=MCP-36H--5:lbd_counter=:length_avg=141.75:length_max=156.0:length_min=119.0:length_std=16.879474715365603:length_sum=567.0:mismatch_avg=52.25:mismatch_max=60.0:mismatch_min=43.0:mismatch_std=8.098353742170895:mismatch_sum=209.0:name=N676826:qcovhsp_avg=99.65:qcovhsp_max=100.0:qcovhsp_min=98.6:qcovhsp_std=0.7000000000000028:qcovhsp_sum=398.6:qend_avg=142.0:qend_max=156.0:qend_min=119.0:qend_std=16.832508230603462:qend_sum=568.0:qstart_avg=1.25:qstart_max=2.0:qstart_min=1.0:qstart_std=0.5:qstart_sum=5.0:ref_name_counter=GB_GCA_005777315.1_protein.faa_SXMN01000339.1_2@PF00015_full_PFAM.417.603--2||GB_GCA_015233155.1_protein.faa_JADFYG010000004.1_69@PF00015_full_PFAM.305.489--1||GB_GCA_903827955.1_protein.faa_CAIKKJ010000024.1_2@PF00015_full_PFAM.253.451--1:scovhsp_avg=74.975:scovhsp_max=81.7:scovhsp_min=64.7:scovhsp_std=7.427594944978264:scovhsp_sum=299.9:send_avg=161.5:send_max=169.0:send_min=150.0:send_std=8.34665601703261:send_sum=646.0:sstart_avg=21.0:sstart_max=43.0:sstart_min=12.0:sstart_std=14.719601443879744:sstart_sum=84.0],579a0fd3-3556-4695-a08b-75b73f2241c9_2@MCPsignal.94.248:0.104708[&&NHX:Sample=rhiztom1:Type=capture:capture_class=c__Gammaproteobacteria:capture_domain=d__Bacteria:capture_family=f__Burkholderiaceae:capture_genus=g__Acidovorax_A:capture_order=o__Burkholderiales:capture_phylum=p__Proteobacteria:capture_species=s__Acidovorax_A sp002397315:heptad=MCP-36H])0:5e-09[&&NHX:Sample_counter=rhiztom1--1||rhiztom2--2||rhiztom3--3:Type_counter=capture--6:besthit_avg=63.075:besthit_max=65.5:besthit_min=60.1:besthit_std=2.272113553500352:besthit_sum=252.3:bitscore_avg=159.5:bitscore_max=170.0:bitscore_min=134.0:bitscore_std=17.13670524536927:bitscore_sum=638.0:capture_class_counter=c__Gammaproteobacteria--6:capture_domain_counter=d__Bacteria--6:capture_family_counter=f__Burkholderiaceae--6:capture_genus_counter=g__Acidovorax_A--5||g__Paraburkholderia--1:capture_order_counter=o__Burkholderiales--6:capture_phylum_counter=p__Proteobacteria--6:capture_species_counter=s__Acidovorax_A sp002397315--5||s__Paraburkholderia bannensis_A--1:evalue_avg=2.8500000000079e-41:evalue_max=1.14e-40:evalue_min=5.78e-54:evalue_std=5.699999999994733e-41:evalue_sum=1.14000000000316e-40:gapopen_avg=0.25:gapopen_max=1.0:gapopen_min=0.0:gapopen_std=0.5:gapopen_sum=1.0:gtdb_class_counter=:gtdb_domain_counter=:gtdb_family_counter=:gtdb_genus_counter=:gtdb_order_counter=:gtdb_phylum_counter=:gtdb_species_counter=:heptad_counter=MCP-36H--6:lbd_counter=:length_avg=141.75:length_max=156.0:length_min=119.0:length_std=16.879474715365603:length_sum=567.0:mismatch_avg=52.25:mismatch_max=60.0:mismatch_min=43.0:mismatch_std=8.098353742170895:mismatch_sum=209.0:name=N676828:qcovhsp_avg=99.65:qcovhsp_max=100.0:qcovhsp_min=98.6:qcovhsp_std=0.7000000000000028:qcovhsp_sum=398.6:qend_avg=142.0:qend_max=156.0:qend_min=119.0:qend_std=16.832508230603462:qend_sum=568.0:qstart_avg=1.25:qstart_max=2.0:qstart_min=1.0:qstart_std=0.5:qstart_sum=5.0:ref_name_counter=GB_GCA_005777315.1_protein.faa_SXMN01000339.1_2@PF00015_full_PFAM.417.603--2||GB_GCA_015233155.1_protein.faa_JADFYG010000004.1_69@PF00015_full_PFAM.305.489--1||GB_GCA_903827955.1_protein.faa_CAIKKJ010000024.1_2@PF00015_full_PFAM.253.451--1:scovhsp_avg=74.975:scovhsp_max=81.7:scovhsp_min=64.7:scovhsp_std=7.427594944978264:scovhsp_sum=299.9:send_avg=161.5:send_max=169.0:send_min=150.0:send_std=8.34665601703261:send_sum=646.0:sstart_avg=21.0:sstart_max=43.0:sstart_min=12.0:sstart_std=14.719601443879744:sstart_sum=84.0],1d17170c-6a77-4262-8137-267b18294eb6_4@MCPsignal.97.251:0.0107452[&&NHX:Sample=rhiztom1:Type=capture:besthit=59.1:bitscore=149.0:capture_class=c__Gammaproteobacteria:capture_domain=d__Bacteria:capture_family=f__Burkholderiaceae:capture_genus=g__Acidovorax_A:capture_order=o__Burkholderiales:capture_phylum=p__Proteobacteria:capture_species=s__Acidovorax_A sp002397315:evalue=1.62e-45:gapopen=0.0:heptad=MCP-36H:length=154.0:mismatch=63.0:qcovhsp=100.0:qend=154.0:qstart=1.0:ref_name=GB_GCA_903827955.1_protein.faa_CAIKKJ010000024.1_2@PF00015_full_PFAM.253.451:scovhsp=77.8:send=169.0:sstart=16.0])0.776:0.04168[&&NHX:Sample_counter=rhiztom1--2||rhiztom2--2||rhiztom3--3:Type_counter=capture--7:besthit_avg=62.279999999999994:besthit_max=65.5:besthit_min=59.1:besthit_std=2.6517918470347546:besthit_sum=311.4:bitscore_avg=157.4:bitscore_max=170.0:bitscore_min=134.0:bitscore_std=15.565988564816564:bitscore_sum=787.0:capture_class_counter=c__Gammaproteobacteria--7:capture_domain_counter=d__Bacteria--7:capture_family_counter=f__Burkholderiaceae--7:capture_genus_counter=g__Acidovorax_A--6||g__Paraburkholderia--1:capture_order_counter=o__Burkholderiales--7:capture_phylum_counter=p__Proteobacteria--7:capture_species_counter=s__Acidovorax_A sp002397315--6||s__Paraburkholderia bannensis_A--1:evalue_avg=2.2800324000063197e-41:evalue_max=1.14e-40:evalue_min=5.78e-54:evalue_std=5.098216877027966e-41:evalue_sum=1.1400162000031599e-40:gapopen_avg=0.2:gapopen_max=1.0:gapopen_min=0.0:gapopen_std=0.447213595499958:gapopen_sum=1.0:gtdb_class_counter=:gtdb_domain_counter=:gtdb_family_counter=:gtdb_genus_counter=:gtdb_order_counter=:gtdb_phylum_counter=:gtdb_species_counter=:heptad_counter=MCP-36H--7:lbd_counter=:length_avg=144.2:length_max=156.0:length_min=119.0:length_std=15.61089363233252:length_sum=721.0:mismatch_avg=54.4:mismatch_max=63.0:mismatch_min=43.0:mismatch_std=8.502940667792526:mismatch_sum=272.0:name=N676830:qcovhsp_avg=99.72:qcovhsp_max=100.0:qcovhsp_min=98.6:qcovhsp_std=0.6260990336999437:qcovhsp_sum=498.6:qend_avg=144.4:qend_max=156.0:qend_min=119.0:qend_std=15.533834040570925:qend_sum=722.0:qstart_avg=1.2:qstart_max=2.0:qstart_min=1.0:qstart_std=0.4472135954999579:qstart_sum=6.0:ref_name_counter=GB_GCA_005777315.1_protein.faa_SXMN01000339.1_2@PF00015_full_PFAM.417.603--2||GB_GCA_015233155.1_protein.faa_JADFYG010000004.1_69@PF00015_full_PFAM.305.489--1||GB_GCA_903827955.1_protein.faa_CAIKKJ010000024.1_2@PF00015_full_PFAM.253.451--2:scovhsp_avg=75.53999999999999:scovhsp_max=81.7:scovhsp_min=64.7:scovhsp_std=6.555379470328166:scovhsp_sum=377.7:send_avg=163.0:send_max=169.0:send_min=150.0:send_std=7.968688725254614:send_sum=815.0:sstart_avg=20.0:sstart_max=43.0:sstart_min=12.0:sstart_std=12.942179105544785:sstart_sum=100.0])0.979:0.208299[&&NHX:Sample_counter=rhiztom1--3||rhiztom2--2||rhiztom3--3:Type_counter=capture--8:besthit_avg=62.279999999999994:besthit_max=65.5:besthit_min=59.1:besthit_std=2.6517918470347546:besthit_sum=311.4:bitscore_avg=157.4:bitscore_max=170.0:bitscore_min=134.0:bitscore_std=15.565988564816564:bitscore_sum=787.0:capture_class_counter=c__Gammaproteobacteria--8:capture_domain_counter=d__Bacteria--8:capture_family_counter=f__Burkholderiaceae--8:capture_genus_counter=g__Acidovorax_A--7||g__Paraburkholderia--1:capture_order_counter=o__Burkholderiales--8:capture_phylum_counter=p__Proteobacteria--8:capture_species_counter=s__Acidovorax_A sp002397315--7||s__Paraburkholderia bannensis_A--1:evalue_avg=2.2800324000063197e-41:evalue_max=1.14e-40:evalue_min=5.78e-54:evalue_std=5.098216877027966e-41:evalue_sum=1.1400162000031599e-40:gapopen_avg=0.2:gapopen_max=1.0:gapopen_min=0.0:gapopen_std=0.447213595499958:gapopen_sum=1.0:gtdb_class_counter=:gtdb_domain_counter=:gtdb_family_counter=:gtdb_genus_counter=:gtdb_order_counter=:gtdb_phylum_counter=:gtdb_species_counter=:heptad_counter=MCP-36H--8:lbd_counter=:length_avg=144.2:length_max=156.0:length_min=119.0:length_std=15.61089363233252:length_sum=721.0:mismatch_avg=54.4:mismatch_max=63.0:mismatch_min=43.0:mismatch_std=8.502940667792526:mismatch_sum=272.0:name=N676831:qcovhsp_avg=99.72:qcovhsp_max=100.0:qcovhsp_min=98.6:qcovhsp_std=0.6260990336999437:qcovhsp_sum=498.6:qend_avg=144.4:qend_max=156.0:qend_min=119.0:qend_std=15.533834040570925:qend_sum=722.0:qstart_avg=1.2:qstart_max=2.0:qstart_min=1.0:qstart_std=0.4472135954999579:qstart_sum=6.0:ref_name_counter=GB_GCA_005777315.1_protein.faa_SXMN01000339.1_2@PF00015_full_PFAM.417.603--2||GB_GCA_015233155.1_protein.faa_JADFYG010000004.1_69@PF00015_full_PFAM.305.489--1||GB_GCA_903827955.1_protein.faa_CAIKKJ010000024.1_2@PF00015_full_PFAM.253.451--2:scovhsp_avg=75.53999999999999:scovhsp_max=81.7:scovhsp_min=64.7:scovhsp_std=6.555379470328166:scovhsp_sum=377.7:send_avg=163.0:send_max=169.0:send_min=150.0:send_std=7.968688725254614:send_sum=815.0:sstart_avg=20.0:sstart_max=43.0:sstart_min=12.0:sstart_std=12.942179105544785:sstart_sum=100.0],(a3e37aec-adfd-40b8-a0ad-d50baddafba0_5@MCPsignal.212.279:5e-09[&&NHX:Sample=rhiztom2:Type=capture:capture_class=c__Alphaproteobacteria:capture_domain=d__Bacteria:capture_family=f__Caulobacteraceae:capture_genus=g__CAISGS01:capture_order=o__Caulobacterales:capture_phylum=p__Proteobacteria:capture_species=s__CAISGS01 sp903884915:heptad=MCP-36H],e853839a-55df-4f3e-9943-4fac49cfe923_3@MCPsignal.135.237:0.0825571[&&NHX:Sample=rhiztom2:Type=capture:capture_class=c__Gammaproteobacteria:capture_domain=d__Bacteria:capture_family=f__Burkholderiaceae:capture_genus=g__Rhizobacter:capture_order=o__Burkholderiales:capture_phylum=p__Proteobacteria:capture_species=s__Rhizobacter sp000799605:heptad=MCP-36H])0.98:0.160953[&&NHX:Sample_counter=rhiztom2--2:Type_counter=capture--2:capture_class_counter=c__Alphaproteobacteria--1||c__Gammaproteobacteria--1:capture_domain_counter=d__Bacteria--2:capture_family_counter=f__Burkholderiaceae--1||f__Caulobacteraceae--1:capture_genus_counter=g__CAISGS01--1||g__Rhizobacter--1:capture_order_counter=o__Burkholderiales--1||o__Caulobacterales--1:capture_phylum_counter=p__Proteobacteria--2:capture_species_counter=s__CAISGS01 sp903884915--1||s__Rhizobacter sp000799605--1:gtdb_class_counter=:gtdb_domain_counter=:gtdb_family_counter=:gtdb_genus_counter=:gtdb_order_counter=:gtdb_phylum_counter=:gtdb_species_counter=:heptad_counter=MCP-36H--2:lbd_counter=:name=N676834:ref_name_counter=])0.824:0.0701067[&&NHX:Sample_counter=rhiztom1--3||rhiztom2--4||rhiztom3--3:Type_counter=capture--10:besthit_avg=62.279999999999994:besthit_max=65.5:besthit_min=59.1:besthit_std=2.6517918470347546:besthit_sum=311.4:bitscore_avg=157.4:bitscore_max=170.0:bitscore_min=134.0:bitscore_std=15.565988564816564:bitscore_sum=787.0:capture_class_counter=c__Alphaproteobacteria--1||c__Gammaproteobacteria--9:capture_domain_counter=d__Bacteria--10:capture_family_counter=f__Burkholderiaceae--9||f__Caulobacteraceae--1:capture_genus_counter=g__Acidovorax_A--7||g__CAISGS01--1||g__Paraburkholderia--1||g__Rhizobacter--1:capture_order_counter=o__Burkholderiales--9||o__Caulobacterales--1:capture_phylum_counter=p__Proteobacteria--10:capture_species_counter=s__Acidovorax_A sp002397315--7||s__CAISGS01 sp903884915--1||s__Paraburkholderia bannensis_A--1||s__Rhizobacter sp000799605--1:evalue_avg=2.2800324000063197e-41:evalue_max=1.14e-40:evalue_min=5.78e-54:evalue_std=5.098216877027966e-41:evalue_sum=1.1400162000031599e-40:gapopen_avg=0.2:gapopen_max=1.0:gapopen_min=0.0:gapopen_std=0.447213595499958:gapopen_sum=1.0:gtdb_class_counter=:gtdb_domain_counter=:gtdb_family_counter=:gtdb_genus_counter=:gtdb_order_counter=:gtdb_phylum_counter=:gtdb_species_counter=:heptad_counter=MCP-36H--10:lbd_counter=:length_avg=144.2:length_max=156.0:length_min=119.0:length_std=15.61089363233252:length_sum=721.0:mismatch_avg=54.4:mismatch_max=63.0:mismatch_min=43.0:mismatch_std=8.502940667792526:mismatch_sum=272.0:name=N676835:qcovhsp_avg=99.72:qcovhsp_max=100.0:qcovhsp_min=98.6:qcovhsp_std=0.6260990336999437:qcovhsp_sum=498.6:qend_avg=144.4:qend_max=156.0:qend_min=119.0:qend_std=15.533834040570925:qend_sum=722.0:qstart_avg=1.2:qstart_max=2.0:qstart_min=1.0:qstart_std=0.4472135954999579:qstart_sum=6.0:ref_name_counter=GB_GCA_005777315.1_protein.faa_SXMN01000339.1_2@PF00015_full_PFAM.417.603--2||GB_GCA_015233155.1_protein.faa_JADFYG010000004.1_69@PF00015_full_PFAM.305.489--1||GB_GCA_903827955.1_protein.faa_CAIKKJ010000024.1_2@PF00015_full_PFAM.253.451--2:scovhsp_avg=75.53999999999999:scovhsp_max=81.7:scovhsp_min=64.7:scovhsp_std=6.555379470328166:scovhsp_sum=377.7:send_avg=163.0:send_max=169.0:send_min=150.0:send_std=7.968688725254614:send_sum=815.0:sstart_avg=20.0:sstart_max=43.0:sstart_min=12.0:sstart_std=12.942179105544785:sstart_sum=100.0],(GB_GCA_019136515.1_protein.faa_JAGVUB010000139.1_41@PF00015_full_PFAM.265.473:0.192513[&&NHX:Type=GTDB:gtdb_class=c__Verrucomicrobiae:gtdb_domain=d__Bacteria:gtdb_family=f__Opitutaceae:gtdb_genus=g__CAJCBL01:gtdb_order=o__Opitutales:gtdb_phylum=p__Verrucomicrobiota:gtdb_species=s__CAJCBL01 sp019136515:heptad=MCP-36H:species=d__Bacteria_p__Verrucomicrobiota_c__Verrucomicrobiae_o__Opitutales_f__Opitutaceae_g__CAJCBL01_s__CAJCBL01 sp019136515],02314da0-0624-4eb1-9b55-52078d66f24e_6@MCPsignal.166.221:0.150603[&&NHX:Sample=rhiztom3:Type=capture:capture_class=c__Gammaproteobacteria:capture_domain=d__Bacteria:capture_family=f__Pseudomonadaceae:capture_genus=g__Pseudomonas_E:capture_order=o__Pseudomonadales:capture_phylum=p__Proteobacteria:capture_species=s__Pseudomonas_E fulgida:heptad=MCP-36H])0.8:0.092854[&&NHX:Sample_counter=rhiztom3--1:Type_counter=GTDB--1||capture--1:capture_class_counter=c__Gammaproteobacteria--1:capture_domain_counter=d__Bacteria--1:capture_family_counter=f__Pseudomonadaceae--1:capture_genus_counter=g__Pseudomonas_E--1:capture_order_counter=o__Pseudomonadales--1:capture_phylum_counter=p__Proteobacteria--1:capture_species_counter=s__Pseudomonas_E fulgida--1:gtdb_class_counter=c__Verrucomicrobiae--1:gtdb_domain_counter=d__Bacteria--1:gtdb_family_counter=f__Opitutaceae--1:gtdb_genus_counter=g__CAJCBL01--1:gtdb_order_counter=o__Opitutales--1:gtdb_phylum_counter=p__Verrucomicrobiota--1:gtdb_species_counter=s__CAJCBL01 sp019136515--1:heptad_counter=MCP-36H--2:lbd_counter=:lca_tree=s__CAJCBL01 sp019136515:name=N676838:ref_name_counter=])0.681:0.0540376[&&NHX:Sample_counter=rhiztom1--3||rhiztom2--4||rhiztom3--4:Type_counter=GTDB--1||capture--11:besthit_avg=62.279999999999994:besthit_max=65.5:besthit_min=59.1:besthit_std=2.6517918470347546:besthit_sum=311.4:bitscore_avg=157.4:bitscore_max=170.0:bitscore_min=134.0:bitscore_std=15.565988564816564:bitscore_sum=787.0:capture_class_counter=c__Alphaproteobacteria--1||c__Gammaproteobacteria--10:capture_domain_counter=d__Bacteria--11:capture_family_counter=f__Burkholderiaceae--9||f__Caulobacteraceae--1||f__Pseudomonadaceae--1:capture_genus_counter=g__Acidovorax_A--7||g__CAISGS01--1||g__Paraburkholderia--1||g__Pseudomonas_E--1||g__Rhizobacter--1:capture_order_counter=o__Burkholderiales--9||o__Caulobacterales--1||o__Pseudomonadales--1:capture_phylum_counter=p__Proteobacteria--11:capture_species_counter=s__Acidovorax_A sp002397315--7||s__CAISGS01 sp903884915--1||s__Paraburkholderia bannensis_A--1||s__Pseudomonas_E fulgida--1||s__Rhizobacter sp000799605--1:evalue_avg=2.2800324000063197e-41:evalue_max=1.14e-40:evalue_min=5.78e-54:evalue_std=5.098216877027966e-41:evalue_sum=1.1400162000031599e-40:gapopen_avg=0.2:gapopen_max=1.0:gapopen_min=0.0:gapopen_std=0.447213595499958:gapopen_sum=1.0:gtdb_class_counter=c__Verrucomicrobiae--1:gtdb_domain_counter=d__Bacteria--1:gtdb_family_counter=f__Opitutaceae--1:gtdb_genus_counter=g__CAJCBL01--1:gtdb_order_counter=o__Opitutales--1:gtdb_phylum_counter=p__Verrucomicrobiota--1:gtdb_species_counter=s__CAJCBL01 sp019136515--1:heptad_counter=MCP-36H--12:lbd_counter=:lca_tree=s__CAJCBL01 sp019136515:length_avg=144.2:length_max=156.0:length_min=119.0:length_std=15.61089363233252:length_sum=721.0:mismatch_avg=54.4:mismatch_max=63.0:mismatch_min=43.0:mismatch_std=8.502940667792526:mismatch_sum=272.0:name=N676839:qcovhsp_avg=99.72:qcovhsp_max=100.0:qcovhsp_min=98.6:qcovhsp_std=0.6260990336999437:qcovhsp_sum=498.6:qend_avg=144.4:qend_max=156.0:qend_min=119.0:qend_std=15.533834040570925:qend_sum=722.0:qstart_avg=1.2:qstart_max=2.0:qstart_min=1.0:qstart_std=0.4472135954999579:qstart_sum=6.0:ref_name_counter=GB_GCA_005777315.1_protein.faa_SXMN01000339.1_2@PF00015_full_PFAM.417.603--2||GB_GCA_015233155.1_protein.faa_JADFYG010000004.1_69@PF00015_full_PFAM.305.489--1||GB_GCA_903827955.1_protein.faa_CAIKKJ010000024.1_2@PF00015_full_PFAM.253.451--2:scovhsp_avg=75.53999999999999:scovhsp_max=81.7:scovhsp_min=64.7:scovhsp_std=6.555379470328166:scovhsp_sum=377.7:send_avg=163.0:send_max=169.0:send_min=150.0:send_std=7.968688725254614:send_sum=815.0:sstart_avg=20.0:sstart_max=43.0:sstart_min=12.0:sstart_std=12.942179105544785:sstart_sum=100.0])0.778:0.0242711[&&NHX:Sample_counter=rhiztom1--3||rhiztom2--4||rhiztom3--5:Type_counter=GTDB--1||capture--12:besthit_avg=62.279999999999994:besthit_max=65.5:besthit_min=59.1:besthit_std=2.6517918470347546:besthit_sum=311.4:bitscore_avg=157.4:bitscore_max=170.0:bitscore_min=134.0:bitscore_std=15.565988564816564:bitscore_sum=787.0:capture_class_counter=c__Alphaproteobacteria--1||c__Gammaproteobacteria--11:capture_domain_counter=d__Bacteria--12:capture_family_counter=f__Burkholderiaceae--9||f__Caulobacteraceae--1||f__Pseudomonadaceae--2:capture_genus_counter=g__Acidovorax_A--7||g__CAISGS01--1||g__Paraburkholderia--1||g__Pseudomonas_E--2||g__Rhizobacter--1:capture_order_counter=o__Burkholderiales--9||o__Caulobacterales--1||o__Pseudomonadales--2:capture_phylum_counter=p__Proteobacteria--12:capture_species_counter=s__Acidovorax_A sp002397315--7||s__CAISGS01 sp903884915--1||s__Paraburkholderia bannensis_A--1||s__Pseudomonas_E fulgida--1||s__Pseudomonas_E fuscovaginae_A--1||s__Rhizobacter sp000799605--1:evalue_avg=2.2800324000063197e-41:evalue_max=1.14e-40:evalue_min=5.78e-54:evalue_std=5.098216877027966e-41:evalue_sum=1.1400162000031599e-40:gapopen_avg=0.2:gapopen_max=1.0:gapopen_min=0.0:gapopen_std=0.447213595499958:gapopen_sum=1.0:gtdb_class_counter=c__Verrucomicrobiae--1:gtdb_domain_counter=d__Bacteria--1:gtdb_family_counter=f__Opitutaceae--1:gtdb_genus_counter=g__CAJCBL01--1:gtdb_order_counter=o__Opitutales--1:gtdb_phylum_counter=p__Verrucomicrobiota--1:gtdb_species_counter=s__CAJCBL01 sp019136515--1:heptad_counter=MCP-36H--13:lbd_counter=:lca_tree=s__CAJCBL01 sp019136515:length_avg=144.2:length_max=156.0:length_min=119.0:length_std=15.61089363233252:length_sum=721.0:mismatch_avg=54.4:mismatch_max=63.0:mismatch_min=43.0:mismatch_std=8.502940667792526:mismatch_sum=272.0:name=N676840:qcovhsp_avg=99.72:qcovhsp_max=100.0:qcovhsp_min=98.6:qcovhsp_std=0.6260990336999437:qcovhsp_sum=498.6:qend_avg=144.4:qend_max=156.0:qend_min=119.0:qend_std=15.533834040570925:qend_sum=722.0:qstart_avg=1.2:qstart_max=2.0:qstart_min=1.0:qstart_std=0.4472135954999579:qstart_sum=6.0:ref_name_counter=GB_GCA_005777315.1_protein.faa_SXMN01000339.1_2@PF00015_full_PFAM.417.603--2||GB_GCA_015233155.1_protein.faa_JADFYG010000004.1_69@PF00015_full_PFAM.305.489--1||GB_GCA_903827955.1_protein.faa_CAIKKJ010000024.1_2@PF00015_full_PFAM.253.451--2:scovhsp_avg=75.53999999999999:scovhsp_max=81.7:scovhsp_min=64.7:scovhsp_std=6.555379470328166:scovhsp_sum=377.7:send_avg=163.0:send_max=169.0:send_min=150.0:send_std=7.968688725254614:send_sum=815.0:sstart_avg=20.0:sstart_max=43.0:sstart_min=12.0:sstart_std=12.942179105544785:sstart_sum=100.0])0.516:0.012932[&&NHX:Sample_counter=rhiztom1--4||rhiztom2--4||rhiztom3--7:Type_counter=GTDB--3||capture--15:besthit_avg=62.279999999999994:besthit_max=65.5:besthit_min=59.1:besthit_std=2.6517918470347546:besthit_sum=311.4:bitscore_avg=157.4:bitscore_max=170.0:bitscore_min=134.0:bitscore_std=15.565988564816562:bitscore_sum=787.0:capture_class_counter=c__Alphaproteobacteria--1||c__Anaerolineae--1||c__Gammaproteobacteria--12||c__UBA11346--1:capture_domain_counter=d__Bacteria--15:capture_family_counter=f__Burkholderiaceae--10||f__Caulobacteraceae--1||f__DUEL01--1||f__Pseudomonadaceae--2||f__UBA11346--1:capture_genus_counter=g__Acidovorax_A--8||g__BOG-1363--1||g__CAISGS01--1||g__JAFGEI01--1||g__Paraburkholderia--1||g__Pseudomonas_E--2||g__Rhizobacter--1:capture_order_counter=o__B4-G1--1||o__Burkholderiales--10||o__Caulobacterales--1||o__Pseudomonadales--2||o__UBA11346--1:capture_phylum_counter=p__Chloroflexota--1||p__Planctomycetota--1||p__Proteobacteria--13:capture_species_counter=s__Acidovorax_A konjaci--1||s__Acidovorax_A sp002397315--7||s__BOG-1363 sp003136555--1||s__CAISGS01 sp903884915--1||s__JAFGEI01 sp016931695--1||s__Paraburkholderia bannensis_A--1||s__Pseudomonas_E fulgida--1||s__Pseudomonas_E fuscovaginae_A--1||s__Rhizobacter sp000799605--1:evalue_avg=2.2800324000063197e-41:evalue_max=1.14e-40:evalue_min=5.78e-54:evalue_std=5.098216877027966e-41:evalue_sum=1.1400162000031599e-40:gapopen_avg=0.2:gapopen_max=1.0:gapopen_min=0.0:gapopen_std=0.447213595499958:gapopen_sum=1.0:gtdb_class_counter=c__Verrucomicrobiae--3:gtdb_domain_counter=d__Bacteria--3:gtdb_family_counter=f__Opitutaceae--3:gtdb_genus_counter=g__CAJCBL01--1||g__Didemnitutus--1||g__Lacunisphaera--1:gtdb_order_counter=o__Opitutales--3:gtdb_phylum_counter=p__Verrucomicrobiota--3:gtdb_species_counter=s__CAJCBL01 sp019136515--1||s__Didemnitutus sp016217545--1||s__Lacunisphaera lenta--1:heptad_counter=MCP-36H--18:lbd_counter=:lca_tree=f__Opitutaceae:length_avg=144.2:length_max=156.0:length_min=119.0:length_std=15.61089363233252:length_sum=721.0:mismatch_avg=54.4:mismatch_max=63.0:mismatch_min=43.0:mismatch_std=8.502940667792526:mismatch_sum=272.0:name=N676841:qcovhsp_avg=99.72:qcovhsp_max=100.0:qcovhsp_min=98.6:qcovhsp_std=0.6260990336999437:qcovhsp_sum=498.6:qend_avg=144.4:qend_max=156.0:qend_min=119.0:qend_std=15.533834040570925:qend_sum=722.0:qstart_avg=1.2:qstart_max=2.0:qstart_min=1.0:qstart_std=0.44721359549995804:qstart_sum=6.0:ref_name_counter=GB_GCA_005777315.1_protein.faa_SXMN01000339.1_2@PF00015_full_PFAM.417.603--2||GB_GCA_015233155.1_protein.faa_JADFYG010000004.1_69@PF00015_full_PFAM.305.489--1||GB_GCA_903827955.1_protein.faa_CAIKKJ010000024.1_2@PF00015_full_PFAM.253.451--2:scovhsp_avg=75.53999999999999:scovhsp_max=81.7:scovhsp_min=64.7:scovhsp_std=6.555379470328166:scovhsp_sum=377.7:send_avg=163.0:send_max=169.0:send_min=150.0:send_std=7.968688725254614:send_sum=815.0:sstart_avg=20.0:sstart_max=43.0:sstart_min=12.0:sstart_std=12.942179105544785:sstart_sum=100.0],(((GB_GCA_016794725.1_protein.faa_JAEUGZ010000616.1_1@PF00015_full_PFAM.295.474:0.0972115[&&NHX:Type=GTDB:gtdb_class=c__Verrucomicrobiae:gtdb_domain=d__Bacteria:gtdb_family=f__Opitutaceae:gtdb_genus=g__UBA6669:gtdb_order=o__Opitutales:gtdb_phylum=p__Verrucomicrobiota:gtdb_species=s__UBA6669 sp016794725:heptad=MCP-36H:species=d__Bacteria_p__Verrucomicrobiota_c__Verrucomicrobiae_o__Opitutales_f__Opitutaceae_g__UBA6669_s__UBA6669 sp016794725],((((((((843b5e29-c91e-450f-9d83-c11c68211889_6@MCPsignal.119.212:5e-09[&&NHX:Sample=rhiztom1:Type=capture:capture_class=c__Gammaproteobacteria:capture_domain=d__Bacteria:capture_family=f__Burkholderiaceae:capture_genus=g__Pelomonas:capture_order=o__Burkholderiales:capture_phylum=p__Proteobacteria:capture_species=s__Pelomonas saccharophila:heptad=MCP-36H],(a14ff5b3-a10c-4315-bc92-3dff50832929_5@MCPsignal.21.117:0[&&NHX:Sample=rhiztom1:Type=capture:capture_class=c__Gammaproteobacteria:capture_domain=d__Bacteria:capture_family=f__Burkholderiaceae:capture_genus=g__Pelomonas:capture_order=o__Burkholderiales:capture_phylum=p__Proteobacteria:capture_species=s__Pelomonas saccharophila:heptad=MCP-36H],47a2860b-8d7a-4e4a-85f1-4e815f341a3d_5@MCPsignal.21.117:0[&&NHX:Sample=rhiztom1:Type=capture:capture_class=c__Gammaproteobacteria:capture_domain=d__Bacteria:capture_family=f__Burkholderiaceae:capture_genus=g__Pelomonas:capture_order=o__Burkholderiales:capture_phylum=p__Proteobacteria:capture_species=s__Pelomonas saccharophila:heptad=MCP-36H]):5e-09[&&NHX:Sample_counter=rhiztom1--2:Type_counter=capture--2:capture_class_counter=c__Gammaproteobacteria--2:capture_domain_counter=d__Bacteria--2:capture_family_counter=f__Burkholderiaceae--2:capture_genus_counter=g__Pelomonas--2:capture_order_counter=o__Burkholderiales--2:capture_phylum_counter=p__Proteobacteria--2:capture_species_counter=s__Pelomonas saccharophila--2:gtdb_class_counter=:gtdb_domain_counter=:gtdb_family_counter=:gtdb_genus_counter=:gtdb_order_counter=:gtdb_phylum_counter=:gtdb_species_counter=:heptad_counter=MCP-36H--2:lbd_counter=:name=N676846:ref_name_counter=])0.97:0.641117[&&NHX:Sample_counter=rhiztom1--3:Type_counter=capture--3:capture_class_counter=c__Gammaproteobacteria--3:capture_domain_counter=d__Bacteria--3:capture_family_counter=f__Burkholderiaceae--3:capture_genus_counter=g__Pelomonas--3:capture_order_counter=o__Burkholderiales--3:capture_phylum_counter=p__Proteobacteria--3:capture_species_counter=s__Pelomonas saccharophila--3:gtdb_class_counter=:gtdb_domain_counter=:gtdb_family_counter=:gtdb_genus_counter=:gtdb_order_counter=:gtdb_phylum_counter=:gtdb_species_counter=:heptad_counter=MCP-36H--3:lbd_counter=:name=N676847:ref_name_counter=],74ac1834-bc4d-4207-82e0-a0ceb9b02622_3@MCPsignal.259.367:0.868663[&&NHX:Sample=rhiztom3:Type=capture:besthit=50.8:bitscore=70.5:capture_class=c__Gammaproteobacteria:capture_domain=d__Bacteria:capture_family=f__Burkholderiaceae:capture_genus=g__Paraburkholderia:capture_order=o__Burkholderiales:capture_phylum=p__Proteobacteria:capture_species=s__Paraburkholderia sartisoli:evalue=9.21e-16:gapopen=3.0:heptad=MCP-36H:length=120.0:mismatch=36.0:qcovhsp=100.0:qend=108.0:qstart=1.0:ref_name=GB_GCA_003258405.1_protein.faa_QKPN01000017.1_72@PF00015_full_PFAM.4.188:scovhsp=59.2:send=150.0:sstart=42.0])0.956:0.52044[&&NHX:Sample_counter=rhiztom1--3||rhiztom3--1:Type_counter=capture--4:besthit_avg=50.8:besthit_max=50.8:besthit_min=50.8:besthit_std=0:besthit_sum=50.8:bitscore_avg=70.5:bitscore_max=70.5:bitscore_min=70.5:bitscore_std=0:bitscore_sum=70.5:capture_class_counter=c__Gammaproteobacteria--4:capture_domain_counter=d__Bacteria--4:capture_family_counter=f__Burkholderiaceae--4:capture_genus_counter=g__Paraburkholderia--1||g__Pelomonas--3:capture_order_counter=o__Burkholderiales--4:capture_phylum_counter=p__Proteobacteria--4:capture_species_counter=s__Paraburkholderia sartisoli--1||s__Pelomonas saccharophila--3:evalue_avg=9.21e-16:evalue_max=9.21e-16:evalue_min=9.21e-16:evalue_std=0:evalue_sum=9.21e-16:gapopen_avg=3.0:gapopen_max=3.0:gapopen_min=3.0:gapopen_std=0:gapopen_sum=3.0:gtdb_class_counter=:gtdb_domain_counter=:gtdb_family_counter=:gtdb_genus_counter=:gtdb_order_counter=:gtdb_phylum_counter=:gtdb_species_counter=:heptad_counter=MCP-36H--4:lbd_counter=:length_avg=120.0:length_max=120.0:length_min=120.0:length_std=0:length_sum=120.0:mismatch_avg=36.0:mismatch_max=36.0:mismatch_min=36.0:mismatch_std=0:mismatch_sum=36.0:name=N676849:qcovhsp_avg=100.0:qcovhsp_max=100.0:qcovhsp_min=100.0:qcovhsp_std=0:qcovhsp_sum=100.0:qend_avg=108.0:qend_max=108.0:qend_min=108.0:qend_std=0:qend_sum=108.0:qstart_avg=1.0:qstart_max=1.0:qstart_min=1.0:qstart_std=0:qstart_sum=1.0:ref_name_counter=GB_GCA_003258405.1_protein.faa_QKPN01000017.1_72@PF00015_full_PFAM.4.188--1:scovhsp_avg=59.2:scovhsp_max=59.2:scovhsp_min=59.2:scovhsp_std=0:scovhsp_sum=59.2:send_avg=150.0:send_max=150.0:send_min=150.0:send_std=0:send_sum=150.0:sstart_avg=42.0:sstart_max=42.0:sstart_min=42.0:sstart_std=0:sstart_sum=42.0],ac86c950-5eec-45a6-a46f-8ccf39ff8e8d_2@MCPsignal.192.249:5e-09[&&NHX:Sample=rhiztom2:Type=capture:capture_class=c__Alphaproteobacteria:capture_domain=d__Bacteria:capture_family=f__Rhizobiaceae:capture_genus=g__Allorhizobium:capture_order=o__Rhizobiales:capture_phylum=p__Proteobacteria:capture_species=s__Allorhizobium sp001713475:heptad=MCP-36H])0.894:0.0396907[&&NHX:Sample_counter=rhiztom1--3||rhiztom2--1||rhiztom3--1:Type_counter=capture--5:besthit_avg=50.8:besthit_max=50.8:besthit_min=50.8:besthit_std=0:besthit_sum=50.8:bitscore_avg=70.5:bitscore_max=70.5:bitscore_min=70.5:bitscore_std=0:bitscore_sum=70.5:capture_class_counter=c__Alphaproteobacteria--1||c__Gammaproteobacteria--4:capture_domain_counter=d__Bacteria--5:capture_family_counter=f__Burkholderiaceae--4||f__Rhizobiaceae--1:capture_genus_counter=g__Allorhizobium--1||g__Paraburkholderia--1||g__Pelomonas--3:capture_order_counter=o__Burkholderiales--4||o__Rhizobiales--1:capture_phylum_counter=p__Proteobacteria--5:capture_species_counter=s__Allorhizobium sp001713475--1||s__Paraburkholderia sartisoli--1||s__Pelomonas saccharophila--3:evalue_avg=9.21e-16:evalue_max=9.21e-16:evalue_min=9.21e-16:evalue_std=0:evalue_sum=9.21e-16:gapopen_avg=3.0:gapopen_max=3.0:gapopen_min=3.0:gapopen_std=0:gapopen_sum=3.0:gtdb_class_counter=:gtdb_domain_counter=:gtdb_family_counter=:gtdb_genus_counter=:gtdb_order_counter=:gtdb_phylum_counter=:gtdb_species_counter=:heptad_counter=MCP-36H--5:lbd_counter=:length_avg=120.0:length_max=120.0:length_min=120.0:length_std=0:length_sum=120.0:mismatch_avg=36.0:mismatch_max=36.0:mismatch_min=36.0:mismatch_std=0:mismatch_sum=36.0:name=N676851:qcovhsp_avg=100.0:qcovhsp_max=100.0:qcovhsp_min=100.0:qcovhsp_std=0:qcovhsp_sum=100.0:qend_avg=108.0:qend_max=108.0:qend_min=108.0:qend_std=0:qend_sum=108.0:qstart_avg=1.0:qstart_max=1.0:qstart_min=1.0:qstart_std=0:qstart_sum=1.0:ref_name_counter=GB_GCA_003258405.1_protein.faa_QKPN01000017.1_72@PF00015_full_PFAM.4.188--1:scovhsp_avg=59.2:scovhsp_max=59.2:scovhsp_min=59.2:scovhsp_std=0:scovhsp_sum=59.2:send_avg=150.0:send_max=150.0:send_min=150.0:send_std=0:send_sum=150.0:sstart_avg=42.0:sstart_max=42.0:sstart_min=42.0:sstart_std=0:sstart_sum=42.0],k127_301692_2@MCPsignal.39.98:5e-09)0:5e-09[&&NHX:Sample_counter=rhiztom1--3||rhiztom2--1||rhiztom3--1:Type_counter=capture--5:besthit_avg=50.8:besthit_max=50.8:besthit_min=50.8:besthit_std=0:besthit_sum=50.8:bitscore_avg=70.5:bitscore_max=70.5:bitscore_min=70.5:bitscore_std=0:bitscore_sum=70.5:capture_class_counter=c__Alphaproteobacteria--1||c__Gammaproteobacteria--4:capture_domain_counter=d__Bacteria--5:capture_family_counter=f__Burkholderiaceae--4||f__Rhizobiaceae--1:capture_genus_counter=g__Allorhizobium--1||g__Paraburkholderia--1||g__Pelomonas--3:capture_order_counter=o__Burkholderiales--4||o__Rhizobiales--1:capture_phylum_counter=p__Proteobacteria--5:capture_species_counter=s__Allorhizobium sp001713475--1||s__Paraburkholderia sartisoli--1||s__Pelomonas saccharophila--3:evalue_avg=9.21e-16:evalue_max=9.21e-16:evalue_min=9.21e-16:evalue_std=0:evalue_sum=9.21e-16:gapopen_avg=3.0:gapopen_max=3.0:gapopen_min=3.0:gapopen_std=0:gapopen_sum=3.0:gtdb_class_counter=:gtdb_domain_counter=:gtdb_family_counter=:gtdb_genus_counter=:gtdb_order_counter=:gtdb_phylum_counter=:gtdb_species_counter=:heptad_counter=MCP-36H--5:lbd_counter=:length_avg=120.0:length_max=120.0:length_min=120.0:length_std=0:length_sum=120.0:mismatch_avg=36.0:mismatch_max=36.0:mismatch_min=36.0:mismatch_std=0:mismatch_sum=36.0:name=N676853:qcovhsp_avg=100.0:qcovhsp_max=100.0:qcovhsp_min=100.0:qcovhsp_std=0:qcovhsp_sum=100.0:qend_avg=108.0:qend_max=108.0:qend_min=108.0:qend_std=0:qend_sum=108.0:qstart_avg=1.0:qstart_max=1.0:qstart_min=1.0:qstart_std=0:qstart_sum=1.0:ref_name_counter=GB_GCA_003258405.1_protein.faa_QKPN01000017.1_72@PF00015_full_PFAM.4.188--1:scovhsp_avg=59.2:scovhsp_max=59.2:scovhsp_min=59.2:scovhsp_std=0:scovhsp_sum=59.2:send_avg=150.0:send_max=150.0:send_min=150.0:send_std=0:send_sum=150.0:sstart_avg=42.0:sstart_max=42.0:sstart_min=42.0:sstart_std=0:sstart_sum=42.0],((6f824dd9-f6a6-4343-87fc-8e8204ff5368_5@MCPsignal.220.309:0.146485[&&NHX:Sample=rhiztom2:Type=capture:capture_class=c__Alphaproteobacteria:capture_domain=d__Bacteria:capture_family=f__Xanthobacteraceae:capture_genus=g__Bradyrhizobium:capture_order=o__Rhizobiales:capture_phylum=p__Proteobacteria:capture_species=s__Bradyrhizobium diazoefficiens_B:heptad=MCP-36H],((857113a3-79de-4812-9329-5ec13846b177_4@MCPsignal.242.397:0.00992428[&&NHX:Sample=rhiztom3:Type=capture:besthit=80.0:bitscore=222.0:capture_class=c__Gammaproteobacteria:capture_domain=d__Bacteria:capture_family=f__Steroidobacteraceae:capture_genus=g__SZAS-83:capture_order=o__Steroidobacterales:capture_phylum=p__Proteobacteria:capture_species=s__SZAS-83 sp018241525:evalue=1.32e-74:gapopen=0.0:heptad=MCP-36H:length=155.0:mismatch=31.0:qcovhsp=100.0:qend=155.0:qstart=1.0:ref_name=GB_GCA_016794725.1_protein.faa_JAEUGZ010000616.1_1@PF00015_full_PFAM.295.474:scovhsp=86.6:send=156.0:sstart=2.0],(a58efcf2-476e-5bbd-a63a-0721a81e2962_5@MCPsignal.307.389:0.0486363[&&NHX:Sample=rhiztom2:Type=capture:capture_class=c__Gammaproteobacteria:capture_domain=d__Bacteria:capture_family=f__Steroidobacteraceae:capture_genus=g__SZAS-83:capture_order=o__Steroidobacterales:capture_phylum=p__Proteobacteria:capture_species=s__SZAS-83 sp018241525:heptad=MCP-36H],(93326cc6-ea0b-4d83-8d36-d54119fe1e80_1@MCPsignal.193.303:5e-09[&&NHX:Sample=rhiztom2:Type=capture:besthit=81.8:bitscore=159.0:capture_class=c__Alphaproteobacteria:capture_domain=d__Bacteria:capture_family=f__Xanthobacteraceae:capture_genus=g__Bradyrhizobium:capture_order=o__Rhizobiales:capture_phylum=p__Proteobacteria:capture_species=s__Bradyrhizobium liaoningense_A:evalue=1.35e-50:gapopen=0.0:heptad=MCP-36H:length=110.0:mismatch=20.0:qcovhsp=100.0:qend=110.0:qstart=1.0:ref_name=GB_GCA_016794725.1_protein.faa_JAEUGZ010000616.1_1@PF00015_full_PFAM.295.474:scovhsp=61.5:send=156.0:sstart=47.0],5f522f5d-5af1-40e1-a871-a7290ea56d9a_2@MCPsignal.77.181:5e-09[&&NHX:Sample=rhiztom2:Type=capture:besthit=84.6:bitscore=153.0:capture_class=c__Gammaproteobacteria:capture_domain=d__Bacteria:capture_family=f__Steroidobacteraceae:capture_genus=g__SZAS-83:capture_order=o__Steroidobacterales:capture_phylum=p__Proteobacteria:capture_species=s__SZAS-83 sp018241525:evalue=2.02e-48:gapopen=0.0:heptad=MCP-36H:length=104.0:mismatch=16.0:qcovhsp=100.0:qend=104.0:qstart=1.0:ref_name=GB_GCA_016794725.1_protein.faa_JAEUGZ010000616.1_1@PF00015_full_PFAM.295.474:scovhsp=58.1:send=105.0:sstart=2.0])0.847:0.00988021[&&NHX:Sample_counter=rhiztom2--2:Type_counter=capture--2:besthit_avg=83.19999999999999:besthit_max=84.6:besthit_min=81.8:besthit_std=1.979898987322331:besthit_sum=166.39999999999998:bitscore_avg=156.0:bitscore_max=159.0:bitscore_min=153.0:bitscore_std=4.242640687119285:bitscore_sum=312.0:capture_class_counter=c__Alphaproteobacteria--1||c__Gammaproteobacteria--1:capture_domain_counter=d__Bacteria--2:capture_family_counter=f__Steroidobacteraceae--1||f__Xanthobacteraceae--1:capture_genus_counter=g__Bradyrhizobium--1||g__SZAS-83--1:capture_order_counter=o__Rhizobiales--1||o__Steroidobacterales--1:capture_phylum_counter=p__Proteobacteria--2:capture_species_counter=s__Bradyrhizobium liaoningense_A--1||s__SZAS-83 sp018241525--1:evalue_avg=1.01675e-48:evalue_max=2.02e-48:evalue_min=1.35e-50:evalue_std=1.4188097564508077e-48:evalue_sum=2.0335e-48:gapopen_avg=0.0:gapopen_max=0.0:gapopen_min=0.0:gapopen_std=0.0:gapopen_sum=0.0:gtdb_class_counter=:gtdb_domain_counter=:gtdb_family_counter=:gtdb_genus_counter=:gtdb_order_counter=:gtdb_phylum_counter=:gtdb_species_counter=:heptad_counter=MCP-36H--2:lbd_counter=:length_avg=107.0:length_max=110.0:length_min=104.0:length_std=4.242640687119285:length_sum=214.0:mismatch_avg=18.0:mismatch_max=20.0:mismatch_min=16.0:mismatch_std=2.8284271247461903:mismatch_sum=36.0:name=N676859:qcovhsp_avg=100.0:qcovhsp_max=100.0:qcovhsp_min=100.0:qcovhsp_std=0.0:qcovhsp_sum=200.0:qend_avg=107.0:qend_max=110.0:qend_min=104.0:qend_std=4.242640687119285:qend_sum=214.0:qstart_avg=1.0:qstart_max=1.0:qstart_min=1.0:qstart_std=0.0:qstart_sum=2.0:ref_name_counter=GB_GCA_016794725.1_protein.faa_JAEUGZ010000616.1_1@PF00015_full_PFAM.295.474--2:scovhsp_avg=59.8:scovhsp_max=61.5:scovhsp_min=58.1:scovhsp_std=2.4041630560342604:scovhsp_sum=119.6:send_avg=130.5:send_max=156.0:send_min=105.0:send_std=36.062445840513924:send_sum=261.0:sstart_avg=24.5:sstart_max=47.0:sstart_min=2.0:sstart_std=31.81980515339464:sstart_sum=49.0])0:5e-09[&&NHX:Sample_counter=rhiztom2--3:Type_counter=capture--3:besthit_avg=83.19999999999999:besthit_max=84.6:besthit_min=81.8:besthit_std=1.979898987322331:besthit_sum=166.39999999999998:bitscore_avg=156.0:bitscore_max=159.0:bitscore_min=153.0:bitscore_std=4.242640687119285:bitscore_sum=312.0:capture_class_counter=c__Alphaproteobacteria--1||c__Gammaproteobacteria--2:capture_domain_counter=d__Bacteria--3:capture_family_counter=f__Steroidobacteraceae--2||f__Xanthobacteraceae--1:capture_genus_counter=g__Bradyrhizobium--1||g__SZAS-83--2:capture_order_counter=o__Rhizobiales--1||o__Steroidobacterales--2:capture_phylum_counter=p__Proteobacteria--3:capture_species_counter=s__Bradyrhizobium liaoningense_A--1||s__SZAS-83 sp018241525--2:evalue_avg=1.01675e-48:evalue_max=2.02e-48:evalue_min=1.35e-50:evalue_std=1.4188097564508077e-48:evalue_sum=2.0335e-48:gapopen_avg=0.0:gapopen_max=0.0:gapopen_min=0.0:gapopen_std=0.0:gapopen_sum=0.0:gtdb_class_counter=:gtdb_domain_counter=:gtdb_family_counter=:gtdb_genus_counter=:gtdb_order_counter=:gtdb_phylum_counter=:gtdb_species_counter=:heptad_counter=MCP-36H--3:lbd_counter=:length_avg=107.0:length_max=110.0:length_min=104.0:length_std=4.242640687119285:length_sum=214.0:mismatch_avg=18.0:mismatch_max=20.0:mismatch_min=16.0:mismatch_std=2.8284271247461903:mismatch_sum=36.0:name=N676860:qcovhsp_avg=100.0:qcovhsp_max=100.0:qcovhsp_min=100.0:qcovhsp_std=0.0:qcovhsp_sum=200.0:qend_avg=107.0:qend_max=110.0:qend_min=104.0:qend_std=4.242640687119285:qend_sum=214.0:qstart_avg=1.0:qstart_max=1.0:qstart_min=1.0:qstart_std=0.0:qstart_sum=2.0:ref_name_counter=GB_GCA_016794725.1_protein.faa_JAEUGZ010000616.1_1@PF00015_full_PFAM.295.474--2:scovhsp_avg=59.8:scovhsp_max=61.5:scovhsp_min=58.1:scovhsp_std=2.4041630560342604:scovhsp_sum=119.6:send_avg=130.5:send_max=156.0:send_min=105.0:send_std=36.062445840513924:send_sum=261.0:sstart_avg=24.5:sstart_max=47.0:sstart_min=2.0:sstart_std=31.81980515339464:sstart_sum=49.0])0:5e-09[&&NHX:Sample_counter=rhiztom2--3||rhiztom3--1:Type_counter=capture--4:besthit_avg=82.13333333333333:besthit_max=84.6:besthit_min=80.0:besthit_std=2.318045153428492:besthit_sum=246.39999999999998:bitscore_avg=178.0:bitscore_max=222.0:bitscore_min=153.0:bitscore_std=38.22302970723278:bitscore_sum=534.0:capture_class_counter=c__Alphaproteobacteria--1||c__Gammaproteobacteria--3:capture_domain_counter=d__Bacteria--4:capture_family_counter=f__Steroidobacteraceae--3||f__Xanthobacteraceae--1:capture_genus_counter=g__Bradyrhizobium--1||g__SZAS-83--3:capture_order_counter=o__Rhizobiales--1||o__Steroidobacterales--3:capture_phylum_counter=p__Proteobacteria--4:capture_species_counter=s__Bradyrhizobium liaoningense_A--1||s__SZAS-83 sp018241525--3:evalue_avg=6.778333333333333e-49:evalue_max=2.02e-48:evalue_min=1.32e-74:evalue_std=1.162370028576672e-48:evalue_sum=2.0335e-48:gapopen_avg=0.0:gapopen_max=0.0:gapopen_min=0.0:gapopen_std=0.0:gapopen_sum=0.0:gtdb_class_counter=:gtdb_domain_counter=:gtdb_family_counter=:gtdb_genus_counter=:gtdb_order_counter=:gtdb_phylum_counter=:gtdb_species_counter=:heptad_counter=MCP-36H--4:lbd_counter=:length_avg=123.0:length_max=155.0:length_min=104.0:length_std=27.874719729532707:length_sum=369.0:mismatch_avg=22.333333333333332:mismatch_max=31.0:mismatch_min=16.0:mismatch_std=7.767453465154029:mismatch_sum=67.0:name=N676861:qcovhsp_avg=100.0:qcovhsp_max=100.0:qcovhsp_min=100.0:qcovhsp_std=0.0:qcovhsp_sum=300.0:qend_avg=123.0:qend_max=155.0:qend_min=104.0:qend_std=27.874719729532707:qend_sum=369.0:qstart_avg=1.0:qstart_max=1.0:qstart_min=1.0:qstart_std=0.0:qstart_sum=3.0:ref_name_counter=GB_GCA_016794725.1_protein.faa_JAEUGZ010000616.1_1@PF00015_full_PFAM.295.474--3:scovhsp_avg=68.73333333333333:scovhsp_max=86.6:scovhsp_min=58.1:scovhsp_std=15.56609563549361:scovhsp_sum=206.2:send_avg=139.0:send_max=156.0:send_min=105.0:send_std=29.444863728670914:send_sum=417.0:sstart_avg=17.0:sstart_max=47.0:sstart_min=2.0:sstart_std=25.98076211353316:sstart_sum=51.0],d4770fc5-a74a-49e9-8f43-c7f01a08a759_5@MCPsignal.184.340:0.0618817[&&NHX:Sample=rhiztom2:Type=capture:besthit=74.4:bitscore=197.0:capture_class=c__Phycisphaerae:capture_domain=d__Bacteria:capture_family=f__Anaerohalosphaeraceae:capture_genus=g__JAFGGE01:capture_order=o__Sedimentisphaerales:capture_phylum=p__Planctomycetota:capture_species=s__JAFGGE01 sp016930745:evalue=1.1e-64:gapopen=1.0:heptad=MCP-36H:length=156.0:mismatch=39.0:qcovhsp=100.0:qend=156.0:qstart=1.0:ref_name=GB_GCA_903898675.1_protein.faa_CAIUGM010000040.1_63@PF00015_full_PFAM.289.480:scovhsp=81.2:send=161.0:sstart=7.0])0:5e-09[&&NHX:Sample_counter=rhiztom2--4||rhiztom3--1:Type_counter=capture--5:besthit_avg=80.19999999999999:besthit_max=84.6:besthit_min=74.4:besthit_std=4.305035810923446:besthit_sum=320.79999999999995:bitscore_avg=182.75:bitscore_max=222.0:bitscore_min=153.0:bitscore_std=32.62284475639732:bitscore_sum=731.0:capture_class_counter=c__Alphaproteobacteria--1||c__Gammaproteobacteria--3||c__Phycisphaerae--1:capture_domain_counter=d__Bacteria--5:capture_family_counter=f__Anaerohalosphaeraceae--1||f__Steroidobacteraceae--3||f__Xanthobacteraceae--1:capture_genus_counter=g__Bradyrhizobium--1||g__JAFGGE01--1||g__SZAS-83--3:capture_order_counter=o__Rhizobiales--1||o__Sedimentisphaerales--1||o__Steroidobacterales--3:capture_phylum_counter=p__Planctomycetota--1||p__Proteobacteria--4:capture_species_counter=s__Bradyrhizobium liaoningense_A--1||s__JAFGGE01 sp016930745--1||s__SZAS-83 sp018241525--3:evalue_avg=5.08375e-49:evalue_max=2.02e-48:evalue_min=1.32e-74:evalue_std=1.0077700940690788e-48:evalue_sum=2.0335e-48:gapopen_avg=0.25:gapopen_max=1.0:gapopen_min=0.0:gapopen_std=0.5:gapopen_sum=1.0:gtdb_class_counter=:gtdb_domain_counter=:gtdb_family_counter=:gtdb_genus_counter=:gtdb_order_counter=:gtdb_phylum_counter=:gtdb_species_counter=:heptad_counter=MCP-36H--5:lbd_counter=:length_avg=131.25:length_max=156.0:length_min=104.0:length_std=28.111385593741193:length_sum=525.0:mismatch_avg=26.5:mismatch_max=39.0:mismatch_min=16.0:mismatch_std=10.472185381603339:mismatch_sum=106.0:name=N676863:qcovhsp_avg=100.0:qcovhsp_max=100.0:qcovhsp_min=100.0:qcovhsp_std=0.0:qcovhsp_sum=400.0:qend_avg=131.25:qend_max=156.0:qend_min=104.0:qend_std=28.111385593741193:qend_sum=525.0:qstart_avg=1.0:qstart_max=1.0:qstart_min=1.0:qstart_std=0.0:qstart_sum=4.0:ref_name_counter=GB_GCA_016794725.1_protein.faa_JAEUGZ010000616.1_1@PF00015_full_PFAM.295.474--3||GB_GCA_903898675.1_protein.faa_CAIUGM010000040.1_63@PF00015_full_PFAM.289.480--1:scovhsp_avg=71.85:scovhsp_max=86.6:scovhsp_min=58.1:scovhsp_std=14.155917490576156:scovhsp_sum=287.4:send_avg=144.5:send_max=161.0:send_min=105.0:send_std=26.43860813280457:send_sum=578.0:sstart_avg=14.5:sstart_max=47.0:sstart_min=2.0:sstart_std=21.79449471770337:sstart_sum=58.0])0:5e-09[&&NHX:Sample_counter=rhiztom2--5||rhiztom3--1:Type_counter=capture--6:besthit_avg=80.19999999999999:besthit_max=84.6:besthit_min=74.4:besthit_std=4.305035810923446:besthit_sum=320.79999999999995:bitscore_avg=182.75:bitscore_max=222.0:bitscore_min=153.0:bitscore_std=32.62284475639732:bitscore_sum=731.0:capture_class_counter=c__Alphaproteobacteria--2||c__Gammaproteobacteria--3||c__Phycisphaerae--1:capture_domain_counter=d__Bacteria--6:capture_family_counter=f__Anaerohalosphaeraceae--1||f__Steroidobacteraceae--3||f__Xanthobacteraceae--2:capture_genus_counter=g__Bradyrhizobium--2||g__JAFGGE01--1||g__SZAS-83--3:capture_order_counter=o__Rhizobiales--2||o__Sedimentisphaerales--1||o__Steroidobacterales--3:capture_phylum_counter=p__Planctomycetota--1||p__Proteobacteria--5:capture_species_counter=s__Bradyrhizobium diazoefficiens_B--1||s__Bradyrhizobium liaoningense_A--1||s__JAFGGE01 sp016930745--1||s__SZAS-83 sp018241525--3:evalue_avg=5.08375e-49:evalue_max=2.02e-48:evalue_min=1.32e-74:evalue_std=1.0077700940690788e-48:evalue_sum=2.0335e-48:gapopen_avg=0.25:gapopen_max=1.0:gapopen_min=0.0:gapopen_std=0.5:gapopen_sum=1.0:gtdb_class_counter=:gtdb_domain_counter=:gtdb_family_counter=:gtdb_genus_counter=:gtdb_order_counter=:gtdb_phylum_counter=:gtdb_species_counter=:heptad_counter=MCP-36H--6:lbd_counter=:length_avg=131.25:length_max=156.0:length_min=104.0:length_std=28.111385593741193:length_sum=525.0:mismatch_avg=26.5:mismatch_max=39.0:mismatch_min=16.0:mismatch_std=10.472185381603339:mismatch_sum=106.0:name=N676864:qcovhsp_avg=100.0:qcovhsp_max=100.0:qcovhsp_min=100.0:qcovhsp_std=0.0:qcovhsp_sum=400.0:qend_avg=131.25:qend_max=156.0:qend_min=104.0:qend_std=28.111385593741193:qend_sum=525.0:qstart_avg=1.0:qstart_max=1.0:qstart_min=1.0:qstart_std=0.0:qstart_sum=4.0:ref_name_counter=GB_GCA_016794725.1_protein.faa_JAEUGZ010000616.1_1@PF00015_full_PFAM.295.474--3||GB_GCA_903898675.1_protein.faa_CAIUGM010000040.1_63@PF00015_full_PFAM.289.480--1:scovhsp_avg=71.85:scovhsp_max=86.6:scovhsp_min=58.1:scovhsp_std=14.155917490576156:scovhsp_sum=287.4:send_avg=144.5:send_max=161.0:send_min=105.0:send_std=26.43860813280457:send_sum=578.0:sstart_avg=14.5:sstart_max=47.0:sstart_min=2.0:sstart_std=21.79449471770337:sstart_sum=58.0],(6f75c00a-c837-4a2e-9ef1-b808633e49c9_1@MCPsignal.145.200:0.150068[&&NHX:Sample=rhiztom3:Type=capture:capture_class=c__Gammaproteobacteria:capture_domain=d__Bacteria:capture_family=f__Rhodanobacteraceae:capture_genus=g__Dokdonella_A:capture_order=o__Xanthomonadales:capture_phylum=p__Proteobacteria:capture_species=s__Dokdonella_A sp002632325:heptad=MCP-36H],b7ac463f-5336-47cc-b2e2-ffbda4bec115_5@MCPsignal.114.212:5e-09[&&NHX:Sample=rhiztom2:Type=capture:besthit=80.6:bitscore=137.0:capture_class=c__Halobacteria:capture_domain=d__Archaea:capture_family=f__Haloferacaceae:capture_genus=g__Halohasta:capture_order=o__Halobacteriales:capture_phylum=p__Halobacteriota:capture_species=s__Halohasta litchfieldiae:evalue=2.64e-42:gapopen=0.0:heptad=MCP-36H:length=98.0:mismatch=19.0:qcovhsp=100.0:qend=98.0:qstart=1.0:ref_name=GB_GCA_016794725.1_protein.faa_JAEUGZ010000616.1_1@PF00015_full_PFAM.295.474:scovhsp=54.7:send=156.0:sstart=59.0])0:5e-09[&&NHX:Sample_counter=rhiztom2--1||rhiztom3--1:Type_counter=capture--2:besthit_avg=80.6:besthit_max=80.6:besthit_min=80.6:besthit_std=0:besthit_sum=80.6:bitscore_avg=137.0:bitscore_max=137.0:bitscore_min=137.0:bitscore_std=0:bitscore_sum=137.0:capture_class_counter=c__Gammaproteobacteria--1||c__Halobacteria--1:capture_domain_counter=d__Archaea--1||d__Bacteria--1:capture_family_counter=f__Haloferacaceae--1||f__Rhodanobacteraceae--1:capture_genus_counter=g__Dokdonella_A--1||g__Halohasta--1:capture_order_counter=o__Halobacteriales--1||o__Xanthomonadales--1:capture_phylum_counter=p__Halobacteriota--1||p__Proteobacteria--1:capture_species_counter=s__Dokdonella_A sp002632325--1||s__Halohasta litchfieldiae--1:evalue_avg=2.64e-42:evalue_max=2.64e-42:evalue_min=2.64e-42:evalue_std=0:evalue_sum=2.64e-42:gapopen_avg=0.0:gapopen_max=0.0:gapopen_min=0.0:gapopen_std=0:gapopen_sum=0.0:gtdb_class_counter=:gtdb_domain_counter=:gtdb_family_counter=:gtdb_genus_counter=:gtdb_order_counter=:gtdb_phylum_counter=:gtdb_species_counter=:heptad_counter=MCP-36H--2:lbd_counter=:length_avg=98.0:length_max=98.0:length_min=98.0:length_std=0:length_sum=98.0:mismatch_avg=19.0:mismatch_max=19.0:mismatch_min=19.0:mismatch_std=0:mismatch_sum=19.0:name=N676867:qcovhsp_avg=100.0:qcovhsp_max=100.0:qcovhsp_min=100.0:qcovhsp_std=0:qcovhsp_sum=100.0:qend_avg=98.0:qend_max=98.0:qend_min=98.0:qend_std=0:qend_sum=98.0:qstart_avg=1.0:qstart_max=1.0:qstart_min=1.0:qstart_std=0:qstart_sum=1.0:ref_name_counter=GB_GCA_016794725.1_protein.faa_JAEUGZ010000616.1_1@PF00015_full_PFAM.295.474--1:scovhsp_avg=54.7:scovhsp_max=54.7:scovhsp_min=54.7:scovhsp_std=0:scovhsp_sum=54.7:send_avg=156.0:send_max=156.0:send_min=156.0:send_std=0:send_sum=156.0:sstart_avg=59.0:sstart_max=59.0:sstart_min=59.0:sstart_std=0:sstart_sum=59.0])0:5e-09[&&NHX:Sample_counter=rhiztom2--6||rhiztom3--2:Type_counter=capture--8:besthit_avg=80.28:besthit_max=84.6:besthit_min=74.4:besthit_std=3.7325594435989857:besthit_sum=401.4:bitscore_avg=173.6:bitscore_max=222.0:bitscore_min=137.0:bitscore_std=34.88266044899672:bitscore_sum=868.0:capture_class_counter=c__Alphaproteobacteria--2||c__Gammaproteobacteria--4||c__Halobacteria--1||c__Phycisphaerae--1:capture_domain_counter=d__Archaea--1||d__Bacteria--7:capture_family_counter=f__Anaerohalosphaeraceae--1||f__Haloferacaceae--1||f__Rhodanobacteraceae--1||f__Steroidobacteraceae--3||f__Xanthobacteraceae--2:capture_genus_counter=g__Bradyrhizobium--2||g__Dokdonella_A--1||g__Halohasta--1||g__JAFGGE01--1||g__SZAS-83--3:capture_order_counter=o__Halobacteriales--1||o__Rhizobiales--2||o__Sedimentisphaerales--1||o__Steroidobacterales--3||o__Xanthomonadales--1:capture_phylum_counter=p__Halobacteriota--1||p__Planctomycetota--1||p__Proteobacteria--6:capture_species_counter=s__Bradyrhizobium diazoefficiens_B--1||s__Bradyrhizobium liaoningense_A--1||s__Dokdonella_A sp002632325--1||s__Halohasta litchfieldiae--1||s__JAFGGE01 sp016930745--1||s__SZAS-83 sp018241525--3:evalue_avg=5.280004067e-43:evalue_max=2.64e-42:evalue_min=1.32e-74:evalue_std=1.1806436647680001e-42:evalue_sum=2.6400020335e-42:gapopen_avg=0.2:gapopen_max=1.0:gapopen_min=0.0:gapopen_std=0.44721359549995804:gapopen_sum=1.0:gtdb_class_counter=:gtdb_domain_counter=:gtdb_family_counter=:gtdb_genus_counter=:gtdb_order_counter=:gtdb_phylum_counter=:gtdb_species_counter=:heptad_counter=MCP-36H--8:lbd_counter=:length_avg=124.6:length_max=156.0:length_min=98.0:length_std=28.527180021866865:length_sum=623.0:mismatch_avg=25.0:mismatch_max=39.0:mismatch_min=16.0:mismatch_std=9.669539802906858:mismatch_sum=125.0:name=N676868:qcovhsp_avg=100.0:qcovhsp_max=100.0:qcovhsp_min=100.0:qcovhsp_std=0.0:qcovhsp_sum=500.0:qend_avg=124.6:qend_max=156.0:qend_min=98.0:qend_std=28.527180021866865:qend_sum=623.0:qstart_avg=1.0:qstart_max=1.0:qstart_min=1.0:qstart_std=0.0:qstart_sum=5.0:ref_name_counter=GB_GCA_016794725.1_protein.faa_JAEUGZ010000616.1_1@PF00015_full_PFAM.295.474--4||GB_GCA_903898675.1_protein.faa_CAIUGM010000040.1_63@PF00015_full_PFAM.289.480--1:scovhsp_avg=68.41999999999999:scovhsp_max=86.6:scovhsp_min=54.7:scovhsp_std=14.460878258252503:scovhsp_sum=342.09999999999997:send_avg=146.8:send_max=161.0:send_min=105.0:send_std=23.46699810372004:send_sum=734.0:sstart_avg=23.4:sstart_max=59.0:sstart_min=2.0:sstart_std=27.42808779335519:sstart_sum=117.0])0.998:0.0822609[&&NHX:Sample_counter=rhiztom1--3||rhiztom2--7||rhiztom3--3:Type_counter=capture--13:besthit_avg=75.36666666666666:besthit_max=84.6:besthit_min=50.8:besthit_std=12.489622358849232:besthit_sum=452.19999999999993:bitscore_avg=156.41666666666666:bitscore_max=222.0:bitscore_min=70.5:bitscore_std=52.39314522594217:bitscore_sum=938.5:capture_class_counter=c__Alphaproteobacteria--3||c__Gammaproteobacteria--8||c__Halobacteria--1||c__Phycisphaerae--1:capture_domain_counter=d__Archaea--1||d__Bacteria--12:capture_family_counter=f__Anaerohalosphaeraceae--1||f__Burkholderiaceae--4||f__Haloferacaceae--1||f__Rhizobiaceae--1||f__Rhodanobacteraceae--1||f__Steroidobacteraceae--3||f__Xanthobacteraceae--2:capture_genus_counter=g__Allorhizobium--1||g__Bradyrhizobium--2||g__Dokdonella_A--1||g__Halohasta--1||g__JAFGGE01--1||g__Paraburkholderia--1||g__Pelomonas--3||g__SZAS-83--3:capture_order_counter=o__Burkholderiales--4||o__Halobacteriales--1||o__Rhizobiales--3||o__Sedimentisphaerales--1||o__Steroidobacterales--3||o__Xanthomonadales--1:capture_phylum_counter=p__Halobacteriota--1||p__Planctomycetota--1||p__Proteobacteria--11:capture_species_counter=s__Allorhizobium sp001713475--1||s__Bradyrhizobium diazoefficiens_B--1||s__Bradyrhizobium liaoningense_A--1||s__Dokdonella_A sp002632325--1||s__Halohasta litchfieldiae--1||s__JAFGGE01 sp016930745--1||s__Paraburkholderia sartisoli--1||s__Pelomonas saccharophila--3||s__SZAS-83 sp018241525--3:evalue_avg=1.535e-16:evalue_max=9.21e-16:evalue_min=1.32e-74:evalue_std=3.7599667551721784e-16:evalue_sum=9.21e-16:gapopen_avg=0.6666666666666666:gapopen_max=3.0:gapopen_min=0.0:gapopen_std=1.2110601416389968:gapopen_sum=4.0:gtdb_class_counter=:gtdb_domain_counter=:gtdb_family_counter=:gtdb_genus_counter=:gtdb_order_counter=:gtdb_phylum_counter=:gtdb_species_counter=:heptad_counter=MCP-36H--13:lbd_counter=:length_avg=123.83333333333333:length_max=156.0:length_min=98.0:length_std=25.5845005162631:length_sum=743.0:mismatch_avg=26.833333333333332:mismatch_max=39.0:mismatch_min=16.0:mismatch_std=9.745084230865666:mismatch_sum=161.0:name=N676869:qcovhsp_avg=100.0:qcovhsp_max=100.0:qcovhsp_min=100.0:qcovhsp_std=0.0:qcovhsp_sum=600.0:qend_avg=121.83333333333333:qend_max=156.0:qend_min=98.0:qend_std=26.400126262324324:qend_sum=731.0:qstart_avg=1.0:qstart_max=1.0:qstart_min=1.0:qstart_std=0.0:qstart_sum=6.0:ref_name_counter=GB_GCA_003258405.1_protein.faa_QKPN01000017.1_72@PF00015_full_PFAM.4.188--1||GB_GCA_016794725.1_protein.faa_JAEUGZ010000616.1_1@PF00015_full_PFAM.295.474--4||GB_GCA_903898675.1_protein.faa_CAIUGM010000040.1_63@PF00015_full_PFAM.289.480--1:scovhsp_avg=66.88333333333334:scovhsp_max=86.6:scovhsp_min=54.7:scovhsp_std=13.470770826744348:scovhsp_sum=401.3:send_avg=147.33333333333334:send_max=161.0:send_min=105.0:send_std=21.030137105275053:send_sum=884.0:sstart_avg=26.5:sstart_max=59.0:sstart_min=2.0:sstart_std=25.680732076792516:sstart_sum=159.0],((((0a1e3821-6f2f-403f-a966-13b4192b7bb9_6@MCPsignal.141.229:5e-09[&&NHX:Sample=rhiztom3:Type=capture:capture_class=c__Desulfobacteria:capture_domain=d__Bacteria:capture_family=f__Desulfosarcinaceae:capture_genus=g__Desulfatitalea:capture_order=o__Desulfobacterales:capture_phylum=p__Desulfobacterota:capture_species=s__Desulfatitalea tepidiphila:heptad=MCP-36H],(6336c87d-1436-4364-97c2-e150c47234ff_5@MCPsignal.148.222:5e-09[&&NHX:Sample=rhiztom3:Type=capture:capture_class=c__Verrucomicrobiae:capture_domain=d__Bacteria:capture_family=f__Opitutaceae:capture_genus=g__CAJCBL01:capture_order=o__Opitutales:capture_phylum=p__Verrucomicrobiota:capture_species=s__CAJCBL01 sp019136515:heptad=MCP-36H],(29003afb-1db4-43da-9030-fc5a7ca481fe_5@MCPsignal.149.251:0.565519[&&NHX:Sample=rhiztom3:Type=capture:besthit=73.3:bitscore=131.0:capture_class=c__Clostridia:capture_domain=d__Bacteria:capture_family=f__WRJC01:capture_genus=g__WRJC01:capture_order=o__Oscillospirales:capture_phylum=p__Firmicutes_A:capture_species=s__WRJC01 sp009777355:evalue=1.26e-39:gapopen=0.0:heptad=MCP-36H:length=101.0:mismatch=27.0:qcovhsp=99.0:qend=101.0:qstart=1.0:ref_name=GB_GCA_013822585.1_protein.faa_PNKG01000265.1_1@PF00015_full_PFAM.364.558:scovhsp=52.1:send=154.0:sstart=54.0],432b4fa1-51f5-4cc3-a579-49d59c5a0295_5@MCPsignal.169.256:7e-09[&&NHX:Sample=rhiztom3:Type=capture:capture_class=c__Verrucomicrobiae:capture_domain=d__Bacteria:capture_family=f__Opitutaceae:capture_genus=g__CAJCBL01:capture_order=o__Opitutales:capture_phylum=p__Verrucomicrobiota:capture_species=s__CAJCBL01 sp019136515:heptad=MCP-36H])0.819:0.0111907[&&NHX:Sample_counter=rhiztom3--2:Type_counter=capture--2:besthit_avg=73.3:besthit_max=73.3:besthit_min=73.3:besthit_std=0:besthit_sum=73.3:bitscore_avg=131.0:bitscore_max=131.0:bitscore_min=131.0:bitscore_std=0:bitscore_sum=131.0:capture_class_counter=c__Clostridia--1||c__Verrucomicrobiae--1:capture_domain_counter=d__Bacteria--2:capture_family_counter=f__Opitutaceae--1||f__WRJC01--1:capture_genus_counter=g__CAJCBL01--1||g__WRJC01--1:capture_order_counter=o__Opitutales--1||o__Oscillospirales--1:capture_phylum_counter=p__Firmicutes_A--1||p__Verrucomicrobiota--1:capture_species_counter=s__CAJCBL01 sp019136515--1||s__WRJC01 sp009777355--1:evalue_avg=1.26e-39:evalue_max=1.26e-39:evalue_min=1.26e-39:evalue_std=0:evalue_sum=1.26e-39:gapopen_avg=0.0:gapopen_max=0.0:gapopen_min=0.0:gapopen_std=0:gapopen_sum=0.0:gtdb_class_counter=:gtdb_domain_counter=:gtdb_family_counter=:gtdb_genus_counter=:gtdb_order_counter=:gtdb_phylum_counter=:gtdb_species_counter=:heptad_counter=MCP-36H--2:lbd_counter=:length_avg=101.0:length_max=101.0:length_min=101.0:length_std=0:length_sum=101.0:mismatch_avg=27.0:mismatch_max=27.0:mismatch_min=27.0:mismatch_std=0:mismatch_sum=27.0:name=N676874:qcovhsp_avg=99.0:qcovhsp_max=99.0:qcovhsp_min=99.0:qcovhsp_std=0:qcovhsp_sum=99.0:qend_avg=101.0:qend_max=101.0:qend_min=101.0:qend_std=0:qend_sum=101.0:qstart_avg=1.0:qstart_max=1.0:qstart_min=1.0:qstart_std=0:qstart_sum=1.0:ref_name_counter=GB_GCA_013822585.1_protein.faa_PNKG01000265.1_1@PF00015_full_PFAM.364.558--1:scovhsp_avg=52.1:scovhsp_max=52.1:scovhsp_min=52.1:scovhsp_std=0:scovhsp_sum=52.1:send_avg=154.0:send_max=154.0:send_min=154.0:send_std=0:send_sum=154.0:sstart_avg=54.0:sstart_max=54.0:sstart_min=54.0:sstart_std=0:sstart_sum=54.0])0:5e-09[&&NHX:Sample_counter=rhiztom3--3:Type_counter=capture--3:besthit_avg=73.3:besthit_max=73.3:besthit_min=73.3:besthit_std=0:besthit_sum=73.3:bitscore_avg=131.0:bitscore_max=131.0:bitscore_min=131.0:bitscore_std=0:bitscore_sum=131.0:capture_class_counter=c__Clostridia--1||c__Verrucomicrobiae--2:capture_domain_counter=d__Bacteria--3:capture_family_counter=f__Opitutaceae--2||f__WRJC01--1:capture_genus_counter=g__CAJCBL01--2||g__WRJC01--1:capture_order_counter=o__Opitutales--2||o__Oscillospirales--1:capture_phylum_counter=p__Firmicutes_A--1||p__Verrucomicrobiota--2:capture_species_counter=s__CAJCBL01 sp019136515--2||s__WRJC01 sp009777355--1:evalue_avg=1.26e-39:evalue_max=1.26e-39:evalue_min=1.26e-39:evalue_std=0:evalue_sum=1.26e-39:gapopen_avg=0.0:gapopen_max=0.0:gapopen_min=0.0:gapopen_std=0:gapopen_sum=0.0:gtdb_class_counter=:gtdb_domain_counter=:gtdb_family_counter=:gtdb_genus_counter=:gtdb_order_counter=:gtdb_phylum_counter=:gtdb_species_counter=:heptad_counter=MCP-36H--3:lbd_counter=:length_avg=101.0:length_max=101.0:length_min=101.0:length_std=0:length_sum=101.0:mismatch_avg=27.0:mismatch_max=27.0:mismatch_min=27.0:mismatch_std=0:mismatch_sum=27.0:name=N676875:qcovhsp_avg=99.0:qcovhsp_max=99.0:qcovhsp_min=99.0:qcovhsp_std=0:qcovhsp_sum=99.0:qend_avg=101.0:qend_max=101.0:qend_min=101.0:qend_std=0:qend_sum=101.0:qstart_avg=1.0:qstart_max=1.0:qstart_min=1.0:qstart_std=0:qstart_sum=1.0:ref_name_counter=GB_GCA_013822585.1_protein.faa_PNKG01000265.1_1@PF00015_full_PFAM.364.558--1:scovhsp_avg=52.1:scovhsp_max=52.1:scovhsp_min=52.1:scovhsp_std=0:scovhsp_sum=52.1:send_avg=154.0:send_max=154.0:send_min=154.0:send_std=0:send_sum=154.0:sstart_avg=54.0:sstart_max=54.0:sstart_min=54.0:sstart_std=0:sstart_sum=54.0])0.629:5e-09[&&NHX:Sample_counter=rhiztom3--4:Type_counter=capture--4:besthit_avg=73.3:besthit_max=73.3:besthit_min=73.3:besthit_std=0:besthit_sum=73.3:bitscore_avg=131.0:bitscore_max=131.0:bitscore_min=131.0:bitscore_std=0:bitscore_sum=131.0:capture_class_counter=c__Clostridia--1||c__Desulfobacteria--1||c__Verrucomicrobiae--2:capture_domain_counter=d__Bacteria--4:capture_family_counter=f__Desulfosarcinaceae--1||f__Opitutaceae--2||f__WRJC01--1:capture_genus_counter=g__CAJCBL01--2||g__Desulfatitalea--1||g__WRJC01--1:capture_order_counter=o__Desulfobacterales--1||o__Opitutales--2||o__Oscillospirales--1:capture_phylum_counter=p__Desulfobacterota--1||p__Firmicutes_A--1||p__Verrucomicrobiota--2:capture_species_counter=s__CAJCBL01 sp019136515--2||s__Desulfatitalea tepidiphila--1||s__WRJC01 sp009777355--1:evalue_avg=1.26e-39:evalue_max=1.26e-39:evalue_min=1.26e-39:evalue_std=0:evalue_sum=1.26e-39:gapopen_avg=0.0:gapopen_max=0.0:gapopen_min=0.0:gapopen_std=0:gapopen_sum=0.0:gtdb_class_counter=:gtdb_domain_counter=:gtdb_family_counter=:gtdb_genus_counter=:gtdb_order_counter=:gtdb_phylum_counter=:gtdb_species_counter=:heptad_counter=MCP-36H--4:lbd_counter=:length_avg=101.0:length_max=101.0:length_min=101.0:length_std=0:length_sum=101.0:mismatch_avg=27.0:mismatch_max=27.0:mismatch_min=27.0:mismatch_std=0:mismatch_sum=27.0:name=N676876:qcovhsp_avg=99.0:qcovhsp_max=99.0:qcovhsp_min=99.0:qcovhsp_std=0:qcovhsp_sum=99.0:qend_avg=101.0:qend_max=101.0:qend_min=101.0:qend_std=0:qend_sum=101.0:qstart_avg=1.0:qstart_max=1.0:qstart_min=1.0:qstart_std=0:qstart_sum=1.0:ref_name_counter=GB_GCA_013822585.1_protein.faa_PNKG01000265.1_1@PF00015_full_PFAM.364.558--1:scovhsp_avg=52.1:scovhsp_max=52.1:scovhsp_min=52.1:scovhsp_std=0:scovhsp_sum=52.1:send_avg=154.0:send_max=154.0:send_min=154.0:send_std=0:send_sum=154.0:sstart_avg=54.0:sstart_max=54.0:sstart_min=54.0:sstart_std=0:sstart_sum=54.0],((((42608ebc-14d4-4a62-9a87-74ef51bb19f6_3@MCPsignal.174.329:0.00972771[&&NHX:Sample=rhiztom3:Type=capture:besthit=81.9:bitscore=220.0:capture_class=c__Verrucomicrobiae:capture_domain=d__Bacteria:capture_family=f__Opitutaceae:capture_genus=g__CAJCBL01:capture_order=o__Opitutales:capture_phylum=p__Verrucomicrobiota:capture_species=s__CAJCBL01 sp019136515:evalue=7.98e-74:gapopen=0.0:heptad=MCP-36H:length=155.0:mismatch=28.0:qcovhsp=100.0:qend=155.0:qstart=1.0:ref_name=GB_GCA_903898675.1_protein.faa_CAIUGM010000040.1_63@PF00015_full_PFAM.289.480:scovhsp=81.2:send=161.0:sstart=7.0],(fd469998-a0fa-4ef9-ba11-cd287cb40687_3@MCPsignal.20.138:0.0151724[&&NHX:Sample=rhiztom3:Type=capture:besthit=86.2:bitscore=169.0:capture_class=c__Verrucomicrobiae:capture_domain=d__Bacteria:capture_family=f__UBA9464:capture_genus=g__CAIWAH01:capture_order=o__Pedosphaerales:capture_phylum=p__Verrucomicrobiota:capture_species=s__CAIWAH01 sp903910585:evalue=2.13e-54:gapopen=0.0:heptad=MCP-36H:length=116.0:mismatch=16.0:qcovhsp=98.3:qend=118.0:qstart=3.0:ref_name=GB_GCA_903898675.1_protein.faa_CAIUGM010000040.1_63@PF00015_full_PFAM.289.480:scovhsp=60.7:send=161.0:sstart=46.0],12aedd2b-9770-471a-ab2d-cc12754987de_5@MCPsignal.178.332:5e-09[&&NHX:Sample=rhiztom3:Type=capture:besthit=82.6:bitscore=215.0:capture_class=c__Verrucomicrobiae:capture_domain=d__Bacteria:capture_family=f__Opitutaceae:capture_genus=g__CAJCBL01:capture_order=o__Opitutales:capture_phylum=p__Verrucomicrobiota:capture_species=s__CAJCBL01 sp019136515:evalue=1.03e-71:gapopen=1.0:heptad=MCP-36H:length=155.0:mismatch=26.0:qcovhsp=100.0:qend=154.0:qstart=1.0:ref_name=GB_GCA_903898675.1_protein.faa_CAIUGM010000040.1_63@PF00015_full_PFAM.289.480:scovhsp=81.2:send=161.0:sstart=7.0])0:5e-09[&&NHX:Sample_counter=rhiztom3--2:Type_counter=capture--2:besthit_avg=84.4:besthit_max=86.2:besthit_min=82.6:besthit_std=2.545584412271577:besthit_sum=168.8:bitscore_avg=192.0:bitscore_max=215.0:bitscore_min=169.0:bitscore_std=32.526911934581186:bitscore_sum=384.0:capture_class_counter=c__Verrucomicrobiae--2:capture_domain_counter=d__Bacteria--2:capture_family_counter=f__Opitutaceae--1||f__UBA9464--1:capture_genus_counter=g__CAIWAH01--1||g__CAJCBL01--1:capture_order_counter=o__Opitutales--1||o__Pedosphaerales--1:capture_phylum_counter=p__Verrucomicrobiota--2:capture_species_counter=s__CAIWAH01 sp903910585--1||s__CAJCBL01 sp019136515--1:evalue_avg=1.065e-54:evalue_max=2.13e-54:evalue_min=1.03e-71:evalue_std=1.506137443927346e-54:evalue_sum=2.13e-54:gapopen_avg=0.5:gapopen_max=1.0:gapopen_min=0.0:gapopen_std=0.7071067811865476:gapopen_sum=1.0:gtdb_class_counter=:gtdb_domain_counter=:gtdb_family_counter=:gtdb_genus_counter=:gtdb_order_counter=:gtdb_phylum_counter=:gtdb_species_counter=:heptad_counter=MCP-36H--2:lbd_counter=:length_avg=135.5:length_max=155.0:length_min=116.0:length_std=27.577164466275352:length_sum=271.0:mismatch_avg=21.0:mismatch_max=26.0:mismatch_min=16.0:mismatch_std=7.0710678118654755:mismatch_sum=42.0:name=N676880:qcovhsp_avg=99.15:qcovhsp_max=100.0:qcovhsp_min=98.3:qcovhsp_std=1.2020815280171329:qcovhsp_sum=198.3:qend_avg=136.0:qend_max=154.0:qend_min=118.0:qend_std=25.45584412271571:qend_sum=272.0:qstart_avg=2.0:qstart_max=3.0:qstart_min=1.0:qstart_std=1.4142135623730951:qstart_sum=4.0:ref_name_counter=GB_GCA_903898675.1_protein.faa_CAIUGM010000040.1_63@PF00015_full_PFAM.289.480--2:scovhsp_avg=70.95:scovhsp_max=81.2:scovhsp_min=60.7:scovhsp_std=14.495689014324224:scovhsp_sum=141.9:send_avg=161.0:send_max=161.0:send_min=161.0:send_std=0.0:send_sum=322.0:sstart_avg=26.5:sstart_max=46.0:sstart_min=7.0:sstart_std=27.577164466275352:sstart_sum=53.0])0:5e-09[&&NHX:Sample_counter=rhiztom3--3:Type_counter=capture--3:besthit_avg=83.56666666666668:besthit_max=86.2:besthit_min=81.9:besthit_std=2.3072349974229622:besthit_sum=250.70000000000002:bitscore_avg=201.33333333333334:bitscore_max=220.0:bitscore_min=169.0:bitscore_std=28.112867753634337:bitscore_sum=604.0:capture_class_counter=c__Verrucomicrobiae--3:capture_domain_counter=d__Bacteria--3:capture_family_counter=f__Opitutaceae--2||f__UBA9464--1:capture_genus_counter=g__CAIWAH01--1||g__CAJCBL01--2:capture_order_counter=o__Opitutales--2||o__Pedosphaerales--1:capture_phylum_counter=p__Verrucomicrobiota--3:capture_species_counter=s__CAIWAH01 sp903910585--1||s__CAJCBL01 sp019136515--2:evalue_avg=7.1e-55:evalue_max=2.13e-54:evalue_min=7.98e-74:evalue_std=1.2297560733739028e-54:evalue_sum=2.13e-54:gapopen_avg=0.3333333333333333:gapopen_max=1.0:gapopen_min=0.0:gapopen_std=0.5773502691896258:gapopen_sum=1.0:gtdb_class_counter=:gtdb_domain_counter=:gtdb_family_counter=:gtdb_genus_counter=:gtdb_order_counter=:gtdb_phylum_counter=:gtdb_species_counter=:heptad_counter=MCP-36H--3:lbd_counter=:length_avg=142.0:length_max=155.0:length_min=116.0:length_std=22.516660498395403:length_sum=426.0:mismatch_avg=23.333333333333332:mismatch_max=28.0:mismatch_min=16.0:mismatch_std=6.429100507328636:mismatch_sum=70.0:name=N676881:qcovhsp_avg=99.43333333333334:qcovhsp_max=100.0:qcovhsp_min=98.3:qcovhsp_std=0.9814954576223655:qcovhsp_sum=298.3:qend_avg=142.33333333333334:qend_max=155.0:qend_min=118.0:qend_std=21.07921567168317:qend_sum=427.0:qstart_avg=1.6666666666666667:qstart_max=3.0:qstart_min=1.0:qstart_std=1.1547005383792517:qstart_sum=5.0:ref_name_counter=GB_GCA_903898675.1_protein.faa_CAIUGM010000040.1_63@PF00015_full_PFAM.289.480--3:scovhsp_avg=74.36666666666667:scovhsp_max=81.2:scovhsp_min=60.7:scovhsp_std=11.835680518387328:scovhsp_sum=223.10000000000002:send_avg=161.0:send_max=161.0:send_min=161.0:send_std=0.0:send_sum=483.0:sstart_avg=20.0:sstart_max=46.0:sstart_min=7.0:sstart_std=22.516660498395403:sstart_sum=60.0],(b7d8c35a-4d7c-4f39-b025-2aaa0dbea305_4@MCPsignal.35.190:5e-09[&&NHX:Sample=rhiztom3:Type=capture:besthit=83.2:bitscore=222.0:capture_class=c__Verrucomicrobiae:capture_domain=d__Bacteria:capture_family=f__Opitutaceae:capture_genus=g__CAJCBL01:capture_order=o__Opitutales:capture_phylum=p__Verrucomicrobiota:capture_species=s__CAJCBL01 sp019136515:evalue=1.96e-74:gapopen=0.0:heptad=MCP-36H:length=155.0:mismatch=26.0:qcovhsp=100.0:qend=155.0:qstart=1.0:ref_name=GB_GCA_903898675.1_protein.faa_CAIUGM010000040.1_63@PF00015_full_PFAM.289.480:scovhsp=81.2:send=161.0:sstart=7.0],(049a2b04-028b-4597-80b6-1fa4bea3cc2c_3@MCPsignal.367.521:0.00475975[&&NHX:Sample=rhiztom3:Type=capture:besthit=83.7:bitscore=219.0:capture_class=c__Verrucomicrobiae:capture_domain=d__Bacteria:capture_family=f__Opitutaceae:capture_genus=g__CAJCBL01:capture_order=o__Opitutales:capture_phylum=p__Verrucomicrobiota:capture_species=s__CAJCBL01 sp019136515:evalue=2.19e-73:gapopen=0.0:heptad=MCP-36H:length=153.0:mismatch=25.0:qcovhsp=99.4:qend=153.0:qstart=1.0:ref_name=GB_GCA_903898675.1_protein.faa_CAIUGM010000040.1_63@PF00015_full_PFAM.289.480:scovhsp=80.1:send=159.0:sstart=7.0],fa061af3-9237-4011-87a1-129b9cb676b6_3@MCPsignal.129.232:0.00863443[&&NHX:Sample=rhiztom3:Type=capture:besthit=86.3:bitscore=139.0:capture_class=c__Verrucomicrobiae:capture_domain=d__Bacteria:capture_family=f__UBA9464:capture_genus=g__CAIWAH01:capture_order=o__Pedosphaerales:capture_phylum=p__Verrucomicrobiota:capture_species=s__CAIWAH01 sp903910585:evalue=7.98e-43:gapopen=1.0:heptad=MCP-36H:length=102.0:mismatch=13.0:qcovhsp=99.0:qend=102.0:qstart=1.0:ref_name=GB_GCA_903898675.1_protein.faa_CAIUGM010000040.1_63@PF00015_full_PFAM.289.480:scovhsp=52.9:send=146.0:sstart=46.0])0.576:9.0142e-05[&&NHX:Sample_counter=rhiztom3--2:Type_counter=capture--2:besthit_avg=85.0:besthit_max=86.3:besthit_min=83.7:besthit_std=1.8384776310850195:besthit_sum=170.0:bitscore_avg=179.0:bitscore_max=219.0:bitscore_min=139.0:bitscore_std=56.568542494923804:bitscore_sum=358.0:capture_class_counter=c__Verrucomicrobiae--2:capture_domain_counter=d__Bacteria--2:capture_family_counter=f__Opitutaceae--1||f__UBA9464--1:capture_genus_counter=g__CAIWAH01--1||g__CAJCBL01--1:capture_order_counter=o__Opitutales--1||o__Pedosphaerales--1:capture_phylum_counter=p__Verrucomicrobiota--2:capture_species_counter=s__CAIWAH01 sp903910585--1||s__CAJCBL01 sp019136515--1:evalue_avg=3.99e-43:evalue_max=7.98e-43:evalue_min=2.19e-73:evalue_std=5.642712113868649e-43:evalue_sum=7.98e-43:gapopen_avg=0.5:gapopen_max=1.0:gapopen_min=0.0:gapopen_std=0.7071067811865476:gapopen_sum=1.0:gtdb_class_counter=:gtdb_domain_counter=:gtdb_family_counter=:gtdb_genus_counter=:gtdb_order_counter=:gtdb_phylum_counter=:gtdb_species_counter=:heptad_counter=MCP-36H--2:lbd_counter=:length_avg=127.5:length_max=153.0:length_min=102.0:length_std=36.062445840513924:length_sum=255.0:mismatch_avg=19.0:mismatch_max=25.0:mismatch_min=13.0:mismatch_std=8.48528137423857:mismatch_sum=38.0:name=N676885:qcovhsp_avg=99.2:qcovhsp_max=99.4:qcovhsp_min=99.0:qcovhsp_std=0.28284271247462306:qcovhsp_sum=198.4:qend_avg=127.5:qend_max=153.0:qend_min=102.0:qend_std=36.062445840513924:qend_sum=255.0:qstart_avg=1.0:qstart_max=1.0:qstart_min=1.0:qstart_std=0.0:qstart_sum=2.0:ref_name_counter=GB_GCA_903898675.1_protein.faa_CAIUGM010000040.1_63@PF00015_full_PFAM.289.480--2:scovhsp_avg=66.5:scovhsp_max=80.1:scovhsp_min=52.9:scovhsp_std=19.23330444827409:scovhsp_sum=133.0:send_avg=152.5:send_max=159.0:send_min=146.0:send_std=9.192388155425117:send_sum=305.0:sstart_avg=26.5:sstart_max=46.0:sstart_min=7.0:sstart_std=27.577164466275352:sstart_sum=53.0])0:6e-09[&&NHX:Sample_counter=rhiztom3--3:Type_counter=capture--3:besthit_avg=84.39999999999999:besthit_max=86.3:besthit_min=83.2:besthit_std=1.6643316977093205:besthit_sum=253.2:bitscore_avg=193.33333333333334:bitscore_max=222.0:bitscore_min=139.0:bitscore_std=47.077949544700154:bitscore_sum=580.0:capture_class_counter=c__Verrucomicrobiae--3:capture_domain_counter=d__Bacteria--3:capture_family_counter=f__Opitutaceae--2||f__UBA9464--1:capture_genus_counter=g__CAIWAH01--1||g__CAJCBL01--2:capture_order_counter=o__Opitutales--2||o__Pedosphaerales--1:capture_phylum_counter=p__Verrucomicrobiota--3:capture_species_counter=s__CAIWAH01 sp903910585--1||s__CAJCBL01 sp019136515--2:evalue_avg=2.66e-43:evalue_max=7.98e-43:evalue_min=1.96e-74:evalue_std=4.607255148133213e-43:evalue_sum=7.98e-43:gapopen_avg=0.3333333333333333:gapopen_max=1.0:gapopen_min=0.0:gapopen_std=0.5773502691896258:gapopen_sum=1.0:gtdb_class_counter=:gtdb_domain_counter=:gtdb_family_counter=:gtdb_genus_counter=:gtdb_order_counter=:gtdb_phylum_counter=:gtdb_species_counter=:heptad_counter=MCP-36H--3:lbd_counter=:length_avg=136.66666666666666:length_max=155.0:length_min=102.0:length_std=30.03886371574886:length_sum=410.0:mismatch_avg=21.333333333333332:mismatch_max=26.0:mismatch_min=13.0:mismatch_std=7.234178138070235:mismatch_sum=64.0:name=N676886:qcovhsp_avg=99.46666666666665:qcovhsp_max=100.0:qcovhsp_min=99.0:qcovhsp_std=0.5033222956847163:qcovhsp_sum=298.4:qend_avg=136.66666666666666:qend_max=155.0:qend_min=102.0:qend_std=30.03886371574886:qend_sum=410.0:qstart_avg=1.0:qstart_max=1.0:qstart_min=1.0:qstart_std=0.0:qstart_sum=3.0:ref_name_counter=GB_GCA_903898675.1_protein.faa_CAIUGM010000040.1_63@PF00015_full_PFAM.289.480--3:scovhsp_avg=71.39999999999999:scovhsp_max=81.2:scovhsp_min=52.9:scovhsp_std=16.030907647416598:scovhsp_sum=214.2:send_avg=155.33333333333334:send_max=161.0:send_min=146.0:send_std=8.144527815247077:send_sum=466.0:sstart_avg=20.0:sstart_max=46.0:sstart_min=7.0:sstart_std=22.516660498395403:sstart_sum=60.0])0:5e-09[&&NHX:Sample_counter=rhiztom3--6:Type_counter=capture--6:besthit_avg=83.98333333333333:besthit_max=86.3:besthit_min=81.9:besthit_std=1.8562507014589016:besthit_sum=503.90000000000003:bitscore_avg=197.33333333333334:bitscore_max=222.0:bitscore_min=139.0:bitscore_std=34.955209435314025:bitscore_sum=1184.0:capture_class_counter=c__Verrucomicrobiae--6:capture_domain_counter=d__Bacteria--6:capture_family_counter=f__Opitutaceae--4||f__UBA9464--2:capture_genus_counter=g__CAIWAH01--2||g__CAJCBL01--4:capture_order_counter=o__Opitutales--4||o__Pedosphaerales--2:capture_phylum_counter=p__Verrucomicrobiota--6:capture_species_counter=s__CAIWAH01 sp903910585--2||s__CAJCBL01 sp019136515--4:evalue_avg=1.33000000000355e-43:evalue_max=7.98e-43:evalue_min=1.96e-74:evalue_std=3.2578213578998876e-43:evalue_sum=7.9800000000213e-43:gapopen_avg=0.3333333333333333:gapopen_max=1.0:gapopen_min=0.0:gapopen_std=0.5163977794943223:gapopen_sum=2.0:gtdb_class_counter=:gtdb_domain_counter=:gtdb_family_counter=:gtdb_genus_counter=:gtdb_order_counter=:gtdb_phylum_counter=:gtdb_species_counter=:heptad_counter=MCP-36H--6:lbd_counter=:length_avg=139.33333333333334:length_max=155.0:length_min=102.0:length_std=23.9220957833269:length_sum=836.0:mismatch_avg=22.333333333333332:mismatch_max=28.0:mismatch_min=13.0:mismatch_std=6.2182527020592095:mismatch_sum=134.0:name=N676887:qcovhsp_avg=99.45:qcovhsp_max=100.0:qcovhsp_min=98.3:qcovhsp_std=0.6978538528947169:qcovhsp_sum=596.7:qend_avg=139.5:qend_max=155.0:qend_min=102.0:qend_std=23.41580662714825:qend_sum=837.0:qstart_avg=1.3333333333333333:qstart_max=3.0:qstart_min=1.0:qstart_std=0.816496580927726:qstart_sum=8.0:ref_name_counter=GB_GCA_903898675.1_protein.faa_CAIUGM010000040.1_63@PF00015_full_PFAM.289.480--6:scovhsp_avg=72.88333333333334:scovhsp_max=81.2:scovhsp_min=52.9:scovhsp_std=12.70707152205679:scovhsp_sum=437.3:send_avg=158.16666666666666:send_max=161.0:send_min=146.0:send_std=6.013872850889571:send_sum=949.0:sstart_avg=20.0:sstart_max=46.0:sstart_min=7.0:sstart_std=20.139513400278567:sstart_sum=120.0],68099091-b227-4112-b9af-bf49a7f0714e_6@MCPsignal.789.918:5e-09[&&NHX:Sample=rhiztom3:Type=capture:besthit=85.3:bitscore=188.0:capture_class=c__Verrucomicrobiae:capture_domain=d__Bacteria:capture_family=f__Opitutaceae:capture_genus=g__CAJCBL01:capture_order=o__Opitutales:capture_phylum=p__Verrucomicrobiota:capture_species=s__CAJCBL01 sp019136515:evalue=1.69e-61:gapopen=0.0:heptad=MCP-36H:length=129.0:mismatch=19.0:qcovhsp=100.0:qend=129.0:qstart=1.0:ref_name=GB_GCA_903898675.1_protein.faa_CAIUGM010000040.1_63@PF00015_full_PFAM.289.480:scovhsp=67.5:send=161.0:sstart=33.0])0.929:6e-09[&&NHX:Sample_counter=rhiztom3--7:Type_counter=capture--7:besthit_avg=84.17142857142856:besthit_max=86.3:besthit_min=81.9:besthit_std=1.7660825629193033:besthit_sum=589.1999999999999:bitscore_avg=196.0:bitscore_max=222.0:bitscore_min=139.0:bitscore_std=32.103997674225354:bitscore_sum=1372.0:capture_class_counter=c__Verrucomicrobiae--7:capture_domain_counter=d__Bacteria--7:capture_family_counter=f__Opitutaceae--5||f__UBA9464--2:capture_genus_counter=g__CAIWAH01--2||g__CAJCBL01--5:capture_order_counter=o__Opitutales--5||o__Pedosphaerales--2:capture_phylum_counter=p__Verrucomicrobiota--7:capture_species_counter=s__CAIWAH01 sp903910585--2||s__CAJCBL01 sp019136515--5:evalue_avg=1.1400000000030428e-43:evalue_max=7.98e-43:evalue_min=1.96e-74:evalue_std=3.0161564946122914e-43:evalue_sum=7.9800000000213e-43:gapopen_avg=0.2857142857142857:gapopen_max=1.0:gapopen_min=0.0:gapopen_std=0.48795003647426655:gapopen_sum=2.0:gtdb_class_counter=:gtdb_domain_counter=:gtdb_family_counter=:gtdb_genus_counter=:gtdb_order_counter=:gtdb_phylum_counter=:gtdb_species_counter=:heptad_counter=MCP-36H--7:lbd_counter=:length_avg=137.85714285714286:length_max=155.0:length_min=102.0:length_std=22.184293027790115:length_sum=965.0:mismatch_avg=21.857142857142858:mismatch_max=28.0:mismatch_min=13.0:mismatch_std=5.814595756329395:mismatch_sum=153.0:name=N676889:qcovhsp_avg=99.52857142857144:qcovhsp_max=100.0:qcovhsp_min=98.3:qcovhsp_std=0.6701101544131531:qcovhsp_sum=696.7:qend_avg=138.0:qend_max=155.0:qend_min=102.0:qend_std=21.740898478827106:qend_sum=966.0:qstart_avg=1.2857142857142858:qstart_max=3.0:qstart_min=1.0:qstart_std=0.7559289460184545:qstart_sum=9.0:ref_name_counter=GB_GCA_903898675.1_protein.faa_CAIUGM010000040.1_63@PF00015_full_PFAM.289.480--7:scovhsp_avg=72.11428571428571:scovhsp_max=81.2:scovhsp_min=52.9:scovhsp_std=11.777015548860215:scovhsp_sum=504.8:send_avg=158.57142857142858:send_max=161.0:send_min=146.0:send_std=5.593363414414827:send_sum=1110.0:sstart_avg=21.857142857142858:sstart_max=46.0:sstart_min=7.0:sstart_std=19.0300514224964:sstart_sum=153.0],0f39b073-5cab-4931-916b-6312baf5bc95_5@MCPsignal.58.214:5e-09[&&NHX:Sample=rhiztom2:Type=capture:besthit=82.7:bitscore=223.0:capture_class=c__Verrucomicrobiae:capture_domain=d__Bacteria:capture_family=f__Opitutaceae:capture_genus=g__CAJCBL01:capture_order=o__Opitutales:capture_phylum=p__Verrucomicrobiota:capture_species=s__CAJCBL01 sp019136515:evalue=1.01e-74:gapopen=0.0:heptad=MCP-36H:length=156.0:mismatch=27.0:qcovhsp=100.0:qend=156.0:qstart=1.0:ref_name=GB_GCA_903898675.1_protein.faa_CAIUGM010000040.1_63@PF00015_full_PFAM.289.480:scovhsp=81.7:send=161.0:sstart=6.0])0.886:5e-09[&&NHX:Sample_counter=rhiztom2--1||rhiztom3--7:Type_counter=capture--8:besthit_avg=83.98750000000001:besthit_max=86.3:besthit_min=81.9:besthit_std=1.715840069137313:besthit_sum=671.9000000000001:bitscore_avg=199.375:bitscore_max=223.0:bitscore_min=139.0:bitscore_std=31.21784059522009:bitscore_sum=1595.0:capture_class_counter=c__Verrucomicrobiae--8:capture_domain_counter=d__Bacteria--8:capture_family_counter=f__Opitutaceae--6||f__UBA9464--2:capture_genus_counter=g__CAIWAH01--2||g__CAJCBL01--6:capture_order_counter=o__Opitutales--6||o__Pedosphaerales--2:capture_phylum_counter=p__Verrucomicrobiota--8:capture_species_counter=s__CAIWAH01 sp903910585--2||s__CAJCBL01 sp019136515--6:evalue_avg=9.975000000026624e-44:evalue_max=7.98e-43:evalue_min=1.01e-74:evalue_std=2.8213560569332486e-43:evalue_sum=7.9800000000213e-43:gapopen_avg=0.25:gapopen_max=1.0:gapopen_min=0.0:gapopen_std=0.4629100498862757:gapopen_sum=2.0:gtdb_class_counter=:gtdb_domain_counter=:gtdb_family_counter=:gtdb_genus_counter=:gtdb_order_counter=:gtdb_phylum_counter=:gtdb_species_counter=:heptad_counter=MCP-36H--8:lbd_counter=:length_avg=140.125:length_max=156.0:length_min=102.0:length_std=21.517019841445116:length_sum=1121.0:mismatch_avg=22.5:mismatch_max=28.0:mismatch_min=13.0:mismatch_std=5.68205194324324:mismatch_sum=180.0:name=N676891:qcovhsp_avg=99.5875:qcovhsp_max=100.0:qcovhsp_min=98.3:qcovhsp_std=0.6424006315599107:qcovhsp_sum=796.7:qend_avg=140.25:qend_max=156.0:qend_min=102.0:qend_std=21.11025478630841:qend_sum=1122.0:qstart_avg=1.25:qstart_max=3.0:qstart_min=1.0:qstart_std=0.7071067811865476:qstart_sum=10.0:ref_name_counter=GB_GCA_903898675.1_protein.faa_CAIUGM010000040.1_63@PF00015_full_PFAM.289.480--8:scovhsp_avg=73.3125:scovhsp_max=81.7:scovhsp_min=52.9:scovhsp_std=11.417960475871837:scovhsp_sum=586.5:send_avg=158.875:send_max=161.0:send_min=146.0:send_std=5.249149590988185:send_sum=1271.0:sstart_avg=19.875:sstart_max=46.0:sstart_min=6.0:sstart_std=18.488896281668243:sstart_sum=159.0])0.67:0.0144063[&&NHX:Sample_counter=rhiztom2--1||rhiztom3--11:Type_counter=capture--12:besthit_avg=82.8:besthit_max=86.3:besthit_min=73.3:besthit_std=3.9073648409126074:besthit_sum=745.1999999999999:bitscore_avg=191.77777777777777:bitscore_max=223.0:bitscore_min=131.0:bitscore_std=37.04314301519843:bitscore_sum=1726.0:capture_class_counter=c__Clostridia--1||c__Desulfobacteria--1||c__Verrucomicrobiae--10:capture_domain_counter=d__Bacteria--12:capture_family_counter=f__Desulfosarcinaceae--1||f__Opitutaceae--8||f__UBA9464--2||f__WRJC01--1:capture_genus_counter=g__CAIWAH01--2||g__CAJCBL01--8||g__Desulfatitalea--1||g__WRJC01--1:capture_order_counter=o__Desulfobacterales--1||o__Opitutales--8||o__Oscillospirales--1||o__Pedosphaerales--2:capture_phylum_counter=p__Desulfobacterota--1||p__Firmicutes_A--1||p__Verrucomicrobiota--10:capture_species_counter=s__CAIWAH01 sp903910585--2||s__CAJCBL01 sp019136515--8||s__Desulfatitalea tepidiphila--1||s__WRJC01 sp009777355--1:evalue_avg=1.400886666666669e-40:evalue_max=1.26e-39:evalue_min=1.01e-74:evalue_std=4.19966832923744e-40:evalue_sum=1.2607980000000022e-39:gapopen_avg=0.2222222222222222:gapopen_max=1.0:gapopen_min=0.0:gapopen_std=0.44095855184409843:gapopen_sum=2.0:gtdb_class_counter=:gtdb_domain_counter=:gtdb_family_counter=:gtdb_genus_counter=:gtdb_order_counter=:gtdb_phylum_counter=:gtdb_species_counter=:heptad_counter=MCP-36H--12:lbd_counter=:length_avg=135.77777777777777:length_max=156.0:length_min=101.0:length_std=23.983211720794287:length_sum=1222.0:mismatch_avg=23.0:mismatch_max=28.0:mismatch_min=13.0:mismatch_std=5.522680508593631:mismatch_sum=207.0:name=N676892:qcovhsp_avg=99.52222222222223:qcovhsp_max=100.0:qcovhsp_min=98.3:qcovhsp_std=0.6320161741952852:qcovhsp_sum=895.7:qend_avg=135.88888888888889:qend_max=156.0:qend_min=101.0:qend_std=23.687784005919827:qend_sum=1223.0:qstart_avg=1.2222222222222223:qstart_max=3.0:qstart_min=1.0:qstart_std=0.6666666666666667:qstart_sum=11.0:ref_name_counter=GB_GCA_013822585.1_protein.faa_PNKG01000265.1_1@PF00015_full_PFAM.364.558--1||GB_GCA_903898675.1_protein.faa_CAIUGM010000040.1_63@PF00015_full_PFAM.289.480--8:scovhsp_avg=70.95555555555556:scovhsp_max=81.7:scovhsp_min=52.1:scovhsp_std=12.808992067207232:scovhsp_sum=638.6:send_avg=158.33333333333334:send_max=161.0:send_min=146.0:send_std=5.172040216394301:send_sum=1425.0:sstart_avg=23.666666666666668:sstart_max=54.0:sstart_min=6.0:sstart_std=20.700241544484452:sstart_sum=213.0],((4ffc2e8c-ab38-4a0f-a67c-210fca966a32_6@MCPsignal.180.270:5e-09[&&NHX:Sample=rhizpot1:Type=capture:capture_class=c__Gammaproteobacteria:capture_domain=d__Bacteria:capture_family=f__Thioalkalivibrionaceae:capture_genus=g__Thioalkalivibrio:capture_order=o__Ectothiorhodospirales:capture_phylum=p__Proteobacteria:capture_species=s__Thioalkalivibrio halophilus:heptad=MCP-36H],(35562747-517f-46a6-b137-8742c6ca640f_1@MCPsignal.625.779:5e-09[&&NHX:Sample=rhizpot3:Type=capture:besthit=82.5:bitscore=217.0:capture_class=c__Alphaproteobacteria:capture_domain=d__Bacteria:capture_family=f__Rhizobiaceae:capture_genus=g__Aureimonas:capture_order=o__Rhizobiales:capture_phylum=p__Proteobacteria:capture_species=s__Aureimonas sp001423245:evalue=1.79e-72:gapopen=0.0:heptad=MCP-36H:length=154.0:mismatch=27.0:qcovhsp=100.0:qend=154.0:qstart=1.0:ref_name=GB_GCA_903898675.1_protein.faa_CAIUGM010000040.1_63@PF00015_full_PFAM.289.480:scovhsp=80.6:send=161.0:sstart=8.0],44508ce1-d83a-4e4f-96b3-eebea96fd214_3@MCPsignal.72.226:0.00991398[&&NHX:Sample=rhizpot1:Type=capture:besthit=81.8:bitscore=217.0:capture_class=c__Polyangia:capture_domain=d__Bacteria:capture_family=f__Polyangiaceae:capture_genus=g__SYFR01:capture_order=o__Polyangiales:capture_phylum=p__Myxococcota:capture_species=s__SYFR01 sp005800325:evalue=1.79e-72:gapopen=0.0:heptad=MCP-36H:length=154.0:mismatch=28.0:qcovhsp=100.0:qend=154.0:qstart=1.0:ref_name=GB_GCA_903898675.1_protein.faa_CAIUGM010000040.1_63@PF00015_full_PFAM.289.480:scovhsp=80.6:send=161.0:sstart=8.0])0:5e-09[&&NHX:Sample_counter=rhizpot1--1||rhizpot3--1:Type_counter=capture--2:besthit_avg=82.15:besthit_max=82.5:besthit_min=81.8:besthit_std=0.4949747468305853:besthit_sum=164.3:bitscore_avg=217.0:bitscore_max=217.0:bitscore_min=217.0:bitscore_std=0.0:bitscore_sum=434.0:capture_class_counter=c__Alphaproteobacteria--1||c__Polyangia--1:capture_domain_counter=d__Bacteria--2:capture_family_counter=f__Polyangiaceae--1||f__Rhizobiaceae--1:capture_genus_counter=g__Aureimonas--1||g__SYFR01--1:capture_order_counter=o__Polyangiales--1||o__Rhizobiales--1:capture_phylum_counter=p__Myxococcota--1||p__Proteobacteria--1:capture_species_counter=s__Aureimonas sp001423245--1||s__SYFR01 sp005800325--1:evalue_avg=1.79e-72:evalue_max=1.79e-72:evalue_min=1.79e-72:evalue_std=0.0:evalue_sum=3.58e-72:gapopen_avg=0.0:gapopen_max=0.0:gapopen_min=0.0:gapopen_std=0.0:gapopen_sum=0.0:gtdb_class_counter=:gtdb_domain_counter=:gtdb_family_counter=:gtdb_genus_counter=:gtdb_order_counter=:gtdb_phylum_counter=:gtdb_species_counter=:heptad_counter=MCP-36H--2:lbd_counter=:length_avg=154.0:length_max=154.0:length_min=154.0:length_std=0.0:length_sum=308.0:mismatch_avg=27.5:mismatch_max=28.0:mismatch_min=27.0:mismatch_std=0.7071067811865476:mismatch_sum=55.0:name=N676896:qcovhsp_avg=100.0:qcovhsp_max=100.0:qcovhsp_min=100.0:qcovhsp_std=0.0:qcovhsp_sum=200.0:qend_avg=154.0:qend_max=154.0:qend_min=154.0:qend_std=0.0:qend_sum=308.0:qstart_avg=1.0:qstart_max=1.0:qstart_min=1.0:qstart_std=0.0:qstart_sum=2.0:ref_name_counter=GB_GCA_903898675.1_protein.faa_CAIUGM010000040.1_63@PF00015_full_PFAM.289.480--2:scovhsp_avg=80.6:scovhsp_max=80.6:scovhsp_min=80.6:scovhsp_std=0.0:scovhsp_sum=161.2:send_avg=161.0:send_max=161.0:send_min=161.0:send_std=0.0:send_sum=322.0:sstart_avg=8.0:sstart_max=8.0:sstart_min=8.0:sstart_std=0.0:sstart_sum=16.0])0.816:5e-09[&&NHX:Sample_counter=rhizpot1--2||rhizpot3--1:Type_counter=capture--3:besthit_avg=82.15:besthit_max=82.5:besthit_min=81.8:besthit_std=0.4949747468305853:besthit_sum=164.3:bitscore_avg=217.0:bitscore_max=217.0:bitscore_min=217.0:bitscore_std=0.0:bitscore_sum=434.0:capture_class_counter=c__Alphaproteobacteria--1||c__Gammaproteobacteria--1||c__Polyangia--1:capture_domain_counter=d__Bacteria--3:capture_family_counter=f__Polyangiaceae--1||f__Rhizobiaceae--1||f__Thioalkalivibrionaceae--1:capture_genus_counter=g__Aureimonas--1||g__SYFR01--1||g__Thioalkalivibrio--1:capture_order_counter=o__Ectothiorhodospirales--1||o__Polyangiales--1||o__Rhizobiales--1:capture_phylum_counter=p__Myxococcota--1||p__Proteobacteria--2:capture_species_counter=s__Aureimonas sp001423245--1||s__SYFR01 sp005800325--1||s__Thioalkalivibrio halophilus--1:evalue_avg=1.79e-72:evalue_max=1.79e-72:evalue_min=1.79e-72:evalue_std=0.0:evalue_sum=3.58e-72:gapopen_avg=0.0:gapopen_max=0.0:gapopen_min=0.0:gapopen_std=0.0:gapopen_sum=0.0:gtdb_class_counter=:gtdb_domain_counter=:gtdb_family_counter=:gtdb_genus_counter=:gtdb_order_counter=:gtdb_phylum_counter=:gtdb_species_counter=:heptad_counter=MCP-36H--3:lbd_counter=:length_avg=154.0:length_max=154.0:length_min=154.0:length_std=0.0:length_sum=308.0:mismatch_avg=27.5:mismatch_max=28.0:mismatch_min=27.0:mismatch_std=0.7071067811865476:mismatch_sum=55.0:name=N676897:qcovhsp_avg=100.0:qcovhsp_max=100.0:qcovhsp_min=100.0:qcovhsp_std=0.0:qcovhsp_sum=200.0:qend_avg=154.0:qend_max=154.0:qend_min=154.0:qend_std=0.0:qend_sum=308.0:qstart_avg=1.0:qstart_max=1.0:qstart_min=1.0:qstart_std=0.0:qstart_sum=2.0:ref_name_counter=GB_GCA_903898675.1_protein.faa_CAIUGM010000040.1_63@PF00015_full_PFAM.289.480--2:scovhsp_avg=80.6:scovhsp_max=80.6:scovhsp_min=80.6:scovhsp_std=0.0:scovhsp_sum=161.2:send_avg=161.0:send_max=161.0:send_min=161.0:send_std=0.0:send_sum=322.0:sstart_avg=8.0:sstart_max=8.0:sstart_min=8.0:sstart_std=0.0:sstart_sum=16.0],a8cfde5c-7180-41e7-9540-d8715836b4da_3@MCPsignal.46.147:0.00890109[&&NHX:Sample=rhizpot1:Type=capture:besthit=88.0:bitscore=149.0:capture_class=c__Polyangia:capture_domain=d__Bacteria:capture_family=f__Polyangiaceae:capture_genus=g__SYFR01:capture_order=o__Polyangiales:capture_phylum=p__Myxococcota:capture_species=s__SYFR01 sp005800325:evalue=1.19e-46:gapopen=0.0:heptad=MCP-36H:length=100.0:mismatch=12.0:qcovhsp=99.0:qend=100.0:qstart=1.0:ref_name=GB_GCA_903898675.1_protein.faa_CAIUGM010000040.1_63@PF00015_full_PFAM.289.480:scovhsp=52.4:send=115.0:sstart=16.0])0.891:0.0265645[&&NHX:Sample_counter=rhizpot1--3||rhizpot3--1:Type_counter=capture--4:besthit_avg=84.10000000000001:besthit_max=88.0:besthit_min=81.8:besthit_std=3.39558536926993:besthit_sum=252.3:bitscore_avg=194.33333333333334:bitscore_max=217.0:bitscore_min=149.0:bitscore_std=39.25981830489455:bitscore_sum=583.0:capture_class_counter=c__Alphaproteobacteria--1||c__Gammaproteobacteria--1||c__Polyangia--2:capture_domain_counter=d__Bacteria--4:capture_family_counter=f__Polyangiaceae--2||f__Rhizobiaceae--1||f__Thioalkalivibrionaceae--1:capture_genus_counter=g__Aureimonas--1||g__SYFR01--2||g__Thioalkalivibrio--1:capture_order_counter=o__Ectothiorhodospirales--1||o__Polyangiales--2||o__Rhizobiales--1:capture_phylum_counter=p__Myxococcota--2||p__Proteobacteria--2:capture_species_counter=s__Aureimonas sp001423245--1||s__SYFR01 sp005800325--2||s__Thioalkalivibrio halophilus--1:evalue_avg=3.966666666666667e-47:evalue_max=1.19e-46:evalue_min=1.79e-72:evalue_std=6.870468203356546e-47:evalue_sum=1.19e-46:gapopen_avg=0.0:gapopen_max=0.0:gapopen_min=0.0:gapopen_std=0.0:gapopen_sum=0.0:gtdb_class_counter=:gtdb_domain_counter=:gtdb_family_counter=:gtdb_genus_counter=:gtdb_order_counter=:gtdb_phylum_counter=:gtdb_species_counter=:heptad_counter=MCP-36H--4:lbd_counter=:length_avg=136.0:length_max=154.0:length_min=100.0:length_std=31.176914536239792:length_sum=408.0:mismatch_avg=22.333333333333332:mismatch_max=28.0:mismatch_min=12.0:mismatch_std=8.962886439832502:mismatch_sum=67.0:name=N676899:qcovhsp_avg=99.66666666666667:qcovhsp_max=100.0:qcovhsp_min=99.0:qcovhsp_std=0.5773502691896257:qcovhsp_sum=299.0:qend_avg=136.0:qend_max=154.0:qend_min=100.0:qend_std=31.176914536239792:qend_sum=408.0:qstart_avg=1.0:qstart_max=1.0:qstart_min=1.0:qstart_std=0.0:qstart_sum=3.0:ref_name_counter=GB_GCA_903898675.1_protein.faa_CAIUGM010000040.1_63@PF00015_full_PFAM.289.480--3:scovhsp_avg=71.2:scovhsp_max=80.6:scovhsp_min=52.4:scovhsp_std=16.281277591147443:scovhsp_sum=213.6:send_avg=145.66666666666666:send_max=161.0:send_min=115.0:send_std=26.558112382722783:send_sum=437.0:sstart_avg=10.666666666666666:sstart_max=16.0:sstart_min=8.0:sstart_std=4.618802153517006:sstart_sum=32.0])0.986:0.0773329[&&NHX:Sample_counter=rhizpot1--3||rhizpot3--1||rhiztom2--1||rhiztom3--11:Type_counter=capture--16:besthit_avg=83.12499999999999:besthit_max=88.0:besthit_min=73.3:besthit_std=3.680445872198343:besthit_sum=997.4999999999999:bitscore_avg=192.41666666666666:bitscore_max=223.0:bitscore_min=131.0:bitscore_std=35.77062871669827:bitscore_sum=2309.0:capture_class_counter=c__Alphaproteobacteria--1||c__Clostridia--1||c__Desulfobacteria--1||c__Gammaproteobacteria--1||c__Polyangia--2||c__Verrucomicrobiae--10:capture_domain_counter=d__Bacteria--16:capture_family_counter=f__Desulfosarcinaceae--1||f__Opitutaceae--8||f__Polyangiaceae--2||f__Rhizobiaceae--1||f__Thioalkalivibrionaceae--1||f__UBA9464--2||f__WRJC01--1:capture_genus_counter=g__Aureimonas--1||g__CAIWAH01--2||g__CAJCBL01--8||g__Desulfatitalea--1||g__SYFR01--2||g__Thioalkalivibrio--1||g__WRJC01--1:capture_order_counter=o__Desulfobacterales--1||o__Ectothiorhodospirales--1||o__Opitutales--8||o__Oscillospirales--1||o__Pedosphaerales--2||o__Polyangiales--2||o__Rhizobiales--1:capture_phylum_counter=p__Desulfobacterota--1||p__Firmicutes_A--1||p__Myxococcota--2||p__Proteobacteria--2||p__Verrucomicrobiota--10:capture_species_counter=s__Aureimonas sp001423245--1||s__CAIWAH01 sp903910585--2||s__CAJCBL01 sp019136515--8||s__Desulfatitalea tepidiphila--1||s__SYFR01 sp005800325--2||s__Thioalkalivibrio halophilus--1||s__WRJC01 sp009777355--1:evalue_avg=1.0506650991666684e-40:evalue_max=1.26e-39:evalue_min=1.01e-74:evalue_std=3.637097967450005e-40:evalue_sum=1.2607981190000021e-39:gapopen_avg=0.16666666666666666:gapopen_max=1.0:gapopen_min=0.0:gapopen_std=0.38924947208076155:gapopen_sum=2.0:gtdb_class_counter=:gtdb_domain_counter=:gtdb_family_counter=:gtdb_genus_counter=:gtdb_order_counter=:gtdb_phylum_counter=:gtdb_species_counter=:heptad_counter=MCP-36H--16:lbd_counter=:length_avg=135.83333333333334:length_max=156.0:length_min=100.0:length_std=24.393864106791405:length_sum=1630.0:mismatch_avg=22.833333333333332:mismatch_max=28.0:mismatch_min=12.0:mismatch_std=6.072790781740129:mismatch_sum=274.0:name=N676900:qcovhsp_avg=99.55833333333334:qcovhsp_max=100.0:qcovhsp_min=98.3:qcovhsp_std=0.5961365513695569:qcovhsp_sum=1194.7:qend_avg=135.91666666666666:qend_max=156.0:qend_min=100.0:qend_std=24.182857690120205:qend_sum=1631.0:qstart_avg=1.1666666666666667:qstart_max=3.0:qstart_min=1.0:qstart_std=0.5773502691896257:qstart_sum=14.0:ref_name_counter=GB_GCA_013822585.1_protein.faa_PNKG01000265.1_1@PF00015_full_PFAM.364.558--1||GB_GCA_903898675.1_protein.faa_CAIUGM010000040.1_63@PF00015_full_PFAM.289.480--11:scovhsp_avg=71.01666666666667:scovhsp_max=81.7:scovhsp_min=52.1:scovhsp_std=12.943431702698641:scovhsp_sum=852.2:send_avg=155.16666666666666:send_max=161.0:send_min=115.0:send_std=13.435592711717318:send_sum=1862.0:sstart_avg=20.416666666666668:sstart_max=54.0:sstart_min=6.0:sstart_std=18.71051397833136:sstart_sum=245.0],(861e87ef-d700-4894-a4ba-0b6abd6210f2_5@MCPsignal.163.246:0.0130959[&&NHX:Sample=rhiztom2:Type=capture:capture_class=c__Gammaproteobacteria:capture_domain=d__Bacteria:capture_family=f__Burkholderiaceae:capture_genus=g__Mitsuaria:capture_order=o__Burkholderiales:capture_phylum=p__Proteobacteria:capture_species=s__Mitsuaria sp002761755:heptad=MCP-36H],(5944ffd8-c7eb-4557-9788-b147094ad605_5@MCPsignal.30.115:5e-09[&&NHX:Sample=rhiztom3:Type=capture:capture_class=c__Polyangia:capture_domain=d__Bacteria:capture_family=f__Polyangiaceae:capture_genus=g__SYFR01:capture_order=o__Polyangiales:capture_phylum=p__Myxococcota:capture_species=s__SYFR01 sp005800325:heptad=MCP-36H],((fcbc0b84-28fc-4404-9460-9b4baa3b1332_3@MCPsignal.39.193:0[&&NHX:Sample=rhiztom1:Type=capture:besthit=81.8:bitscore=224.0:capture_class=c__Polyangia:capture_domain=d__Bacteria:capture_family=f__Polyangiaceae:capture_genus=g__SYFR01:capture_order=o__Polyangiales:capture_phylum=p__Myxococcota:capture_species=s__SYFR01 sp005800325:evalue=3.28e-75:gapopen=0.0:heptad=MCP-36H:length=154.0:mismatch=28.0:qcovhsp=100.0:qend=154.0:qstart=1.0:ref_name=GB_GCA_903898675.1_protein.faa_CAIUGM010000040.1_63@PF00015_full_PFAM.289.480:scovhsp=80.6:send=161.0:sstart=8.0],20d5af40-4826-4c79-9148-b7923958105f_4@MCPsignal.368.522:0[&&NHX:Sample=rhiztom3:Type=capture:besthit=81.8:bitscore=224.0:capture_class=c__Polyangia:capture_domain=d__Bacteria:capture_family=f__Polyangiaceae:capture_genus=g__SYFR01:capture_order=o__Polyangiales:capture_phylum=p__Myxococcota:capture_species=s__SYFR01 sp005800325:evalue=3.28e-75:gapopen=0.0:heptad=MCP-36H:length=154.0:mismatch=28.0:qcovhsp=100.0:qend=154.0:qstart=1.0:ref_name=GB_GCA_903898675.1_protein.faa_CAIUGM010000040.1_63@PF00015_full_PFAM.289.480:scovhsp=80.6:send=161.0:sstart=8.0]):5e-09[&&NHX:Sample_counter=rhiztom1--1||rhiztom3--1:Type_counter=capture--2:besthit_avg=81.8:besthit_max=81.8:besthit_min=81.8:besthit_std=0.0:besthit_sum=163.6:bitscore_avg=224.0:bitscore_max=224.0:bitscore_min=224.0:bitscore_std=0.0:bitscore_sum=448.0:capture_class_counter=c__Polyangia--2:capture_domain_counter=d__Bacteria--2:capture_family_counter=f__Polyangiaceae--2:capture_genus_counter=g__SYFR01--2:capture_order_counter=o__Polyangiales--2:capture_phylum_counter=p__Myxococcota--2:capture_species_counter=s__SYFR01 sp005800325--2:evalue_avg=3.28e-75:evalue_max=3.28e-75:evalue_min=3.28e-75:evalue_std=0.0:evalue_sum=6.56e-75:gapopen_avg=0.0:gapopen_max=0.0:gapopen_min=0.0:gapopen_std=0.0:gapopen_sum=0.0:gtdb_class_counter=:gtdb_domain_counter=:gtdb_family_counter=:gtdb_genus_counter=:gtdb_order_counter=:gtdb_phylum_counter=:gtdb_species_counter=:heptad_counter=MCP-36H--2:lbd_counter=:length_avg=154.0:length_max=154.0:length_min=154.0:length_std=0.0:length_sum=308.0:mismatch_avg=28.0:mismatch_max=28.0:mismatch_min=28.0:mismatch_std=0.0:mismatch_sum=56.0:name=N676905:qcovhsp_avg=100.0:qcovhsp_max=100.0:qcovhsp_min=100.0:qcovhsp_std=0.0:qcovhsp_sum=200.0:qend_avg=154.0:qend_max=154.0:qend_min=154.0:qend_std=0.0:qend_sum=308.0:qstart_avg=1.0:qstart_max=1.0:qstart_min=1.0:qstart_std=0.0:qstart_sum=2.0:ref_name_counter=GB_GCA_903898675.1_protein.faa_CAIUGM010000040.1_63@PF00015_full_PFAM.289.480--2:scovhsp_avg=80.6:scovhsp_max=80.6:scovhsp_min=80.6:scovhsp_std=0.0:scovhsp_sum=161.2:send_avg=161.0:send_max=161.0:send_min=161.0:send_std=0.0:send_sum=322.0:sstart_avg=8.0:sstart_max=8.0:sstart_min=8.0:sstart_std=0.0:sstart_sum=16.0],9dfa849d-cb5e-45b7-83fb-809ac5cdd374_5@MCPsignal.23.148:5e-09[&&NHX:Sample=rhiztom1:Type=capture:besthit=84.8:bitscore=186.0:capture_class=c__Polyangia:capture_domain=d__Bacteria:capture_family=f__Polyangiaceae:capture_genus=g__SYFR01:capture_order=o__Polyangiales:capture_phylum=p__Myxococcota:capture_species=s__SYFR01 sp005800325:evalue=8.26e-61:gapopen=0.0:heptad=MCP-36H:length=125.0:mismatch=19.0:qcovhsp=100.0:qend=125.0:qstart=1.0:ref_name=GB_GCA_903898675.1_protein.faa_CAIUGM010000040.1_63@PF00015_full_PFAM.289.480:scovhsp=65.4:send=161.0:sstart=37.0])0.884:5e-09[&&NHX:Sample_counter=rhiztom1--2||rhiztom3--1:Type_counter=capture--3:besthit_avg=82.8:besthit_max=84.8:besthit_min=81.8:besthit_std=1.7320508075688772:besthit_sum=248.39999999999998:bitscore_avg=211.33333333333334:bitscore_max=224.0:bitscore_min=186.0:bitscore_std=21.93931022920578:bitscore_sum=634.0:capture_class_counter=c__Polyangia--3:capture_domain_counter=d__Bacteria--3:capture_family_counter=f__Polyangiaceae--3:capture_genus_counter=g__SYFR01--3:capture_order_counter=o__Polyangiales--3:capture_phylum_counter=p__Myxococcota--3:capture_species_counter=s__SYFR01 sp005800325--3:evalue_avg=2.7533333333333555e-61:evalue_max=8.26e-61:evalue_min=3.28e-75:evalue_std=4.76891322350629e-61:evalue_sum=8.260000000000067e-61:gapopen_avg=0.0:gapopen_max=0.0:gapopen_min=0.0:gapopen_std=0.0:gapopen_sum=0.0:gtdb_class_counter=:gtdb_domain_counter=:gtdb_family_counter=:gtdb_genus_counter=:gtdb_order_counter=:gtdb_phylum_counter=:gtdb_species_counter=:heptad_counter=MCP-36H--3:lbd_counter=:length_avg=144.33333333333334:length_max=154.0:length_min=125.0:length_std=16.743157806499145:length_sum=433.0:mismatch_avg=25.0:mismatch_max=28.0:mismatch_min=19.0:mismatch_std=5.196152422706632:mismatch_sum=75.0:name=N676907:qcovhsp_avg=100.0:qcovhsp_max=100.0:qcovhsp_min=100.0:qcovhsp_std=0.0:qcovhsp_sum=300.0:qend_avg=144.33333333333334:qend_max=154.0:qend_min=125.0:qend_std=16.743157806499145:qend_sum=433.0:qstart_avg=1.0:qstart_max=1.0:qstart_min=1.0:qstart_std=0.0:qstart_sum=3.0:ref_name_counter=GB_GCA_903898675.1_protein.faa_CAIUGM010000040.1_63@PF00015_full_PFAM.289.480--3:scovhsp_avg=75.53333333333333:scovhsp_max=80.6:scovhsp_min=65.4:scovhsp_std=8.775724091682306:scovhsp_sum=226.6:send_avg=161.0:send_max=161.0:send_min=161.0:send_std=0.0:send_sum=483.0:sstart_avg=17.666666666666668:sstart_max=37.0:sstart_min=8.0:sstart_std=16.743157806499145:sstart_sum=53.0])0.894:0.0392506[&&NHX:Sample_counter=rhiztom1--2||rhiztom3--2:Type_counter=capture--4:besthit_avg=82.8:besthit_max=84.8:besthit_min=81.8:besthit_std=1.7320508075688772:besthit_sum=248.39999999999998:bitscore_avg=211.33333333333334:bitscore_max=224.0:bitscore_min=186.0:bitscore_std=21.93931022920578:bitscore_sum=634.0:capture_class_counter=c__Polyangia--4:capture_domain_counter=d__Bacteria--4:capture_family_counter=f__Polyangiaceae--4:capture_genus_counter=g__SYFR01--4:capture_order_counter=o__Polyangiales--4:capture_phylum_counter=p__Myxococcota--4:capture_species_counter=s__SYFR01 sp005800325--4:evalue_avg=2.7533333333333555e-61:evalue_max=8.26e-61:evalue_min=3.28e-75:evalue_std=4.76891322350629e-61:evalue_sum=8.260000000000067e-61:gapopen_avg=0.0:gapopen_max=0.0:gapopen_min=0.0:gapopen_std=0.0:gapopen_sum=0.0:gtdb_class_counter=:gtdb_domain_counter=:gtdb_family_counter=:gtdb_genus_counter=:gtdb_order_counter=:gtdb_phylum_counter=:gtdb_species_counter=:heptad_counter=MCP-36H--4:lbd_counter=:length_avg=144.33333333333334:length_max=154.0:length_min=125.0:length_std=16.743157806499145:length_sum=433.0:mismatch_avg=25.0:mismatch_max=28.0:mismatch_min=19.0:mismatch_std=5.196152422706632:mismatch_sum=75.0:name=N676908:qcovhsp_avg=100.0:qcovhsp_max=100.0:qcovhsp_min=100.0:qcovhsp_std=0.0:qcovhsp_sum=300.0:qend_avg=144.33333333333334:qend_max=154.0:qend_min=125.0:qend_std=16.743157806499145:qend_sum=433.0:qstart_avg=1.0:qstart_max=1.0:qstart_min=1.0:qstart_std=0.0:qstart_sum=3.0:ref_name_counter=GB_GCA_903898675.1_protein.faa_CAIUGM010000040.1_63@PF00015_full_PFAM.289.480--3:scovhsp_avg=75.53333333333333:scovhsp_max=80.6:scovhsp_min=65.4:scovhsp_std=8.775724091682306:scovhsp_sum=226.6:send_avg=161.0:send_max=161.0:send_min=161.0:send_std=0.0:send_sum=483.0:sstart_avg=17.666666666666668:sstart_max=37.0:sstart_min=8.0:sstart_std=16.743157806499145:sstart_sum=53.0])0.849:0.0447766[&&NHX:Sample_counter=rhiztom1--2||rhiztom2--1||rhiztom3--2:Type_counter=capture--5:besthit_avg=82.8:besthit_max=84.8:besthit_min=81.8:besthit_std=1.7320508075688772:besthit_sum=248.39999999999998:bitscore_avg=211.33333333333334:bitscore_max=224.0:bitscore_min=186.0:bitscore_std=21.93931022920578:bitscore_sum=634.0:capture_class_counter=c__Gammaproteobacteria--1||c__Polyangia--4:capture_domain_counter=d__Bacteria--5:capture_family_counter=f__Burkholderiaceae--1||f__Polyangiaceae--4:capture_genus_counter=g__Mitsuaria--1||g__SYFR01--4:capture_order_counter=o__Burkholderiales--1||o__Polyangiales--4:capture_phylum_counter=p__Myxococcota--4||p__Proteobacteria--1:capture_species_counter=s__Mitsuaria sp002761755--1||s__SYFR01 sp005800325--4:evalue_avg=2.7533333333333555e-61:evalue_max=8.26e-61:evalue_min=3.28e-75:evalue_std=4.76891322350629e-61:evalue_sum=8.260000000000067e-61:gapopen_avg=0.0:gapopen_max=0.0:gapopen_min=0.0:gapopen_std=0.0:gapopen_sum=0.0:gtdb_class_counter=:gtdb_domain_counter=:gtdb_family_counter=:gtdb_genus_counter=:gtdb_order_counter=:gtdb_phylum_counter=:gtdb_species_counter=:heptad_counter=MCP-36H--5:lbd_counter=:length_avg=144.33333333333334:length_max=154.0:length_min=125.0:length_std=16.743157806499145:length_sum=433.0:mismatch_avg=25.0:mismatch_max=28.0:mismatch_min=19.0:mismatch_std=5.196152422706632:mismatch_sum=75.0:name=N676909:qcovhsp_avg=100.0:qcovhsp_max=100.0:qcovhsp_min=100.0:qcovhsp_std=0.0:qcovhsp_sum=300.0:qend_avg=144.33333333333334:qend_max=154.0:qend_min=125.0:qend_std=16.743157806499145:qend_sum=433.0:qstart_avg=1.0:qstart_max=1.0:qstart_min=1.0:qstart_std=0.0:qstart_sum=3.0:ref_name_counter=GB_GCA_903898675.1_protein.faa_CAIUGM010000040.1_63@PF00015_full_PFAM.289.480--3:scovhsp_avg=75.53333333333333:scovhsp_max=80.6:scovhsp_min=65.4:scovhsp_std=8.775724091682306:scovhsp_sum=226.6:send_avg=161.0:send_max=161.0:send_min=161.0:send_std=0.0:send_sum=483.0:sstart_avg=17.666666666666668:sstart_max=37.0:sstart_min=8.0:sstart_std=16.743157806499145:sstart_sum=53.0])0.825:0.0264591[&&NHX:Sample_counter=rhizpot1--3||rhizpot3--1||rhiztom1--2||rhiztom2--2||rhiztom3--13:Type_counter=capture--21:besthit_avg=83.05999999999999:besthit_max=88.0:besthit_min=73.3:besthit_std=3.3301222628777896:besthit_sum=1245.8999999999999:bitscore_avg=196.2:bitscore_max=224.0:bitscore_min=131.0:bitscore_std=33.69654496913805:bitscore_sum=2943.0:capture_class_counter=c__Alphaproteobacteria--1||c__Clostridia--1||c__Desulfobacteria--1||c__Gammaproteobacteria--2||c__Polyangia--6||c__Verrucomicrobiae--10:capture_domain_counter=d__Bacteria--21:capture_family_counter=f__Burkholderiaceae--1||f__Desulfosarcinaceae--1||f__Opitutaceae--8||f__Polyangiaceae--6||f__Rhizobiaceae--1||f__Thioalkalivibrionaceae--1||f__UBA9464--2||f__WRJC01--1:capture_genus_counter=g__Aureimonas--1||g__CAIWAH01--2||g__CAJCBL01--8||g__Desulfatitalea--1||g__Mitsuaria--1||g__SYFR01--6||g__Thioalkalivibrio--1||g__WRJC01--1:capture_order_counter=o__Burkholderiales--1||o__Desulfobacterales--1||o__Ectothiorhodospirales--1||o__Opitutales--8||o__Oscillospirales--1||o__Pedosphaerales--2||o__Polyangiales--6||o__Rhizobiales--1:capture_phylum_counter=p__Desulfobacterota--1||p__Firmicutes_A--1||p__Myxococcota--6||p__Proteobacteria--3||p__Verrucomicrobiota--10:capture_species_counter=s__Aureimonas sp001423245--1||s__CAIWAH01 sp903910585--2||s__CAJCBL01 sp019136515--8||s__Desulfatitalea tepidiphila--1||s__Mitsuaria sp002761755--1||s__SYFR01 sp005800325--6||s__Thioalkalivibrio halophilus--1||s__WRJC01 sp009777355--1:evalue_avg=8.405320793333348e-41:evalue_max=1.26e-39:evalue_min=3.28e-75:evalue_std=3.2531594646542694e-40:evalue_sum=1.2607981190000021e-39:gapopen_avg=0.13333333333333333:gapopen_max=1.0:gapopen_min=0.0:gapopen_std=0.35186577527449836:gapopen_sum=2.0:gtdb_class_counter=:gtdb_domain_counter=:gtdb_family_counter=:gtdb_genus_counter=:gtdb_order_counter=:gtdb_phylum_counter=:gtdb_species_counter=:heptad_counter=MCP-36H--21:lbd_counter=:length_avg=137.53333333333333:length_max=156.0:length_min=100.0:length_std=22.803090851482224:length_sum=2063.0:mismatch_avg=23.266666666666666:mismatch_max=28.0:mismatch_min=12.0:mismatch_std=5.799835794063073:mismatch_sum=349.0:name=N676910:qcovhsp_avg=99.64666666666668:qcovhsp_max=100.0:qcovhsp_min=98.3:qcovhsp_std=0.5591660457025864:qcovhsp_sum=1494.7:qend_avg=137.6:qend_max=156.0:qend_min=100.0:qend_std=22.620471133150925:qend_sum=2064.0:qstart_avg=1.1333333333333333:qstart_max=3.0:qstart_min=1.0:qstart_std=0.5163977794943223:qstart_sum=17.0:ref_name_counter=GB_GCA_013822585.1_protein.faa_PNKG01000265.1_1@PF00015_full_PFAM.364.558--1||GB_GCA_903898675.1_protein.faa_CAIUGM010000040.1_63@PF00015_full_PFAM.289.480--14:scovhsp_avg=71.92:scovhsp_max=81.7:scovhsp_min=52.1:scovhsp_std=12.0884951208045:scovhsp_sum=1078.8:send_avg=156.33333333333334:send_max=161.0:send_min=115.0:send_std=12.151817422372122:send_sum=2345.0:sstart_avg=19.866666666666667:sstart_max=54.0:sstart_min=6.0:sstart_std=17.78790386216217:sstart_sum=298.0])0.761:0.0187988[&&NHX:Sample_counter=rhizpot1--3||rhizpot3--1||rhiztom1--5||rhiztom2--9||rhiztom3--16:Type_counter=capture--34:besthit_avg=80.86190476190475:besthit_max=88.0:besthit_min=50.8:besthit_std=7.709959545320338:besthit_sum=1698.0999999999997:bitscore_avg=184.83333333333334:bitscore_max=224.0:bitscore_min=70.5:bitscore_std=42.664192636604916:bitscore_sum=3881.5:capture_class_counter=c__Alphaproteobacteria--4||c__Clostridia--1||c__Desulfobacteria--1||c__Gammaproteobacteria--10||c__Halobacteria--1||c__Phycisphaerae--1||c__Polyangia--6||c__Verrucomicrobiae--10:capture_domain_counter=d__Archaea--1||d__Bacteria--33:capture_family_counter=f__Anaerohalosphaeraceae--1||f__Burkholderiaceae--5||f__Desulfosarcinaceae--1||f__Haloferacaceae--1||f__Opitutaceae--8||f__Polyangiaceae--6||f__Rhizobiaceae--2||f__Rhodanobacteraceae--1||f__Steroidobacteraceae--3||f__Thioalkalivibrionaceae--1||f__UBA9464--2||f__WRJC01--1||f__Xanthobacteraceae--2:capture_genus_counter=g__Allorhizobium--1||g__Aureimonas--1||g__Bradyrhizobium--2||g__CAIWAH01--2||g__CAJCBL01--8||g__Desulfatitalea--1||g__Dokdonella_A--1||g__Halohasta--1||g__JAFGGE01--1||g__Mitsuaria--1||g__Paraburkholderia--1||g__Pelomonas--3||g__SYFR01--6||g__SZAS-83--3||g__Thioalkalivibrio--1||g__WRJC01--1:capture_order_counter=o__Burkholderiales--5||o__Desulfobacterales--1||o__Ectothiorhodospirales--1||o__Halobacteriales--1||o__Opitutales--8||o__Oscillospirales--1||o__Pedosphaerales--2||o__Polyangiales--6||o__Rhizobiales--4||o__Sedimentisphaerales--1||o__Steroidobacterales--3||o__Xanthomonadales--1:capture_phylum_counter=p__Desulfobacterota--1||p__Firmicutes_A--1||p__Halobacteriota--1||p__Myxococcota--6||p__Planctomycetota--1||p__Proteobacteria--14||p__Verrucomicrobiota--10:capture_species_counter=s__Allorhizobium sp001713475--1||s__Aureimonas sp001423245--1||s__Bradyrhizobium diazoefficiens_B--1||s__Bradyrhizobium liaoningense_A--1||s__CAIWAH01 sp903910585--2||s__CAJCBL01 sp019136515--8||s__Desulfatitalea tepidiphila--1||s__Dokdonella_A sp002632325--1||s__Halohasta litchfieldiae--1||s__JAFGGE01 sp016930745--1||s__Mitsuaria sp002761755--1||s__Paraburkholderia sartisoli--1||s__Pelomonas saccharophila--3||s__SYFR01 sp005800325--6||s__SZAS-83 sp018241525--3||s__Thioalkalivibrio halophilus--1||s__WRJC01 sp009777355--1:evalue_avg=4.3857142857142855e-17:evalue_max=9.21e-16:evalue_min=3.28e-75:evalue_std=2.0097867690734895e-16:evalue_sum=9.21e-16:gapopen_avg=0.2857142857142857:gapopen_max=3.0:gapopen_min=0.0:gapopen_std=0.7171371656006361:gapopen_sum=6.0:gtdb_class_counter=:gtdb_domain_counter=:gtdb_family_counter=:gtdb_genus_counter=:gtdb_order_counter=:gtdb_phylum_counter=:gtdb_species_counter=:heptad_counter=MCP-36H--34:lbd_counter=:length_avg=133.61904761904762:length_max=156.0:length_min=98.0:length_std=23.82955347982037:length_sum=2806.0:mismatch_avg=24.285714285714285:mismatch_max=39.0:mismatch_min=12.0:mismatch_std=7.072077892266581:mismatch_sum=510.0:name=N676911:qcovhsp_avg=99.74761904761904:qcovhsp_max=100.0:qcovhsp_min=98.3:qcovhsp_std=0.49559968484558964:qcovhsp_sum=2094.7:qend_avg=133.0952380952381:qend_max=156.0:qend_min=98.0:qend_std=24.201042874026655:qend_sum=2795.0:qstart_avg=1.0952380952380953:qstart_max=3.0:qstart_min=1.0:qstart_std=0.43643578047198484:qstart_sum=23.0:ref_name_counter=GB_GCA_003258405.1_protein.faa_QKPN01000017.1_72@PF00015_full_PFAM.4.188--1||GB_GCA_013822585.1_protein.faa_PNKG01000265.1_1@PF00015_full_PFAM.364.558--1||GB_GCA_016794725.1_protein.faa_JAEUGZ010000616.1_1@PF00015_full_PFAM.295.474--4||GB_GCA_903898675.1_protein.faa_CAIUGM010000040.1_63@PF00015_full_PFAM.289.480--15:scovhsp_avg=70.48095238095237:scovhsp_max=86.6:scovhsp_min=52.1:scovhsp_std=12.373100623837948:scovhsp_sum=1480.1:send_avg=153.76190476190476:send_max=161.0:send_min=105.0:send_std=15.20823711646015:send_sum=3229.0:sstart_avg=21.761904761904763:sstart_max=59.0:sstart_min=2.0:sstart_std=19.89448356179361:sstart_sum=457.0],(GB_GCA_903890485.1_protein.faa_CAITBM010000063.1_81@PF00015_full_PFAM.305.487:5e-09[&&NHX:Type=GTDB:gtdb_class=c__Verrucomicrobiae:gtdb_domain=d__Bacteria:gtdb_family=f__Opitutaceae:gtdb_genus=g__Palsa-1447:gtdb_order=o__Opitutales:gtdb_phylum=p__Verrucomicrobiota:gtdb_species=s__Palsa-1447 sp903890485:heptad=MCP-36H:species=d__Bacteria_p__Verrucomicrobiota_c__Verrucomicrobiae_o__Opitutales_f__Opitutaceae_g__Palsa-1447_s__Palsa-1447 sp903890485],GB_GCA_903887455.1_protein.faa_CAISPT010000357.1_6@PF00015_full_PFAM.304.489:0.034618[&&NHX:Type=GTDB:gtdb_class=c__Verrucomicrobiae:gtdb_domain=d__Bacteria:gtdb_family=f__Opitutaceae:gtdb_genus=g__Palsa-1447:gtdb_order=o__Opitutales:gtdb_phylum=p__Verrucomicrobiota:gtdb_species=s__Palsa-1447 sp903887455:heptad=MCP-36H:species=d__Bacteria_p__Verrucomicrobiota_c__Verrucomicrobiae_o__Opitutales_f__Opitutaceae_g__Palsa-1447_s__Palsa-1447 sp903887455])1:0.168183[&&NHX:Sample_counter=:Type_counter=GTDB--2:capture_class_counter=:capture_domain_counter=:capture_family_counter=:capture_genus_counter=:capture_order_counter=:capture_phylum_counter=:capture_species_counter=:evoltype=D:gtdb_class_counter=c__Verrucomicrobiae--2:gtdb_domain_counter=d__Bacteria--2:gtdb_family_counter=f__Opitutaceae--2:gtdb_genus_counter=g__Palsa-1447--2:gtdb_order_counter=o__Opitutales--2:gtdb_phylum_counter=p__Verrucomicrobiota--2:gtdb_species_counter=s__Palsa-1447 sp903887455--1||s__Palsa-1447 sp903890485--1:heptad_counter=MCP-36H--2:lbd_counter=:lca=d__Bacteria:lca_tree=g__Palsa-1447:name=N676914:ref_name_counter=])0.762:0.0105259[&&NHX:Sample_counter=rhizpot1--3||rhizpot3--1||rhiztom1--5||rhiztom2--9||rhiztom3--16:Type_counter=GTDB--2||capture--34:besthit_avg=80.86190476190475:besthit_max=88.0:besthit_min=50.8:besthit_std=7.709959545320338:besthit_sum=1698.0999999999997:bitscore_avg=184.83333333333334:bitscore_max=224.0:bitscore_min=70.5:bitscore_std=42.664192636604916:bitscore_sum=3881.5:capture_class_counter=c__Alphaproteobacteria--4||c__Clostridia--1||c__Desulfobacteria--1||c__Gammaproteobacteria--10||c__Halobacteria--1||c__Phycisphaerae--1||c__Polyangia--6||c__Verrucomicrobiae--10:capture_domain_counter=d__Archaea--1||d__Bacteria--33:capture_family_counter=f__Anaerohalosphaeraceae--1||f__Burkholderiaceae--5||f__Desulfosarcinaceae--1||f__Haloferacaceae--1||f__Opitutaceae--8||f__Polyangiaceae--6||f__Rhizobiaceae--2||f__Rhodanobacteraceae--1||f__Steroidobacteraceae--3||f__Thioalkalivibrionaceae--1||f__UBA9464--2||f__WRJC01--1||f__Xanthobacteraceae--2:capture_genus_counter=g__Allorhizobium--1||g__Aureimonas--1||g__Bradyrhizobium--2||g__CAIWAH01--2||g__CAJCBL01--8||g__Desulfatitalea--1||g__Dokdonella_A--1||g__Halohasta--1||g__JAFGGE01--1||g__Mitsuaria--1||g__Paraburkholderia--1||g__Pelomonas--3||g__SYFR01--6||g__SZAS-83--3||g__Thioalkalivibrio--1||g__WRJC01--1:capture_order_counter=o__Burkholderiales--5||o__Desulfobacterales--1||o__Ectothiorhodospirales--1||o__Halobacteriales--1||o__Opitutales--8||o__Oscillospirales--1||o__Pedosphaerales--2||o__Polyangiales--6||o__Rhizobiales--4||o__Sedimentisphaerales--1||o__Steroidobacterales--3||o__Xanthomonadales--1:capture_phylum_counter=p__Desulfobacterota--1||p__Firmicutes_A--1||p__Halobacteriota--1||p__Myxococcota--6||p__Planctomycetota--1||p__Proteobacteria--14||p__Verrucomicrobiota--10:capture_species_counter=s__Allorhizobium sp001713475--1||s__Aureimonas sp001423245--1||s__Bradyrhizobium diazoefficiens_B--1||s__Bradyrhizobium liaoningense_A--1||s__CAIWAH01 sp903910585--2||s__CAJCBL01 sp019136515--8||s__Desulfatitalea tepidiphila--1||s__Dokdonella_A sp002632325--1||s__Halohasta litchfieldiae--1||s__JAFGGE01 sp016930745--1||s__Mitsuaria sp002761755--1||s__Paraburkholderia sartisoli--1||s__Pelomonas saccharophila--3||s__SYFR01 sp005800325--6||s__SZAS-83 sp018241525--3||s__Thioalkalivibrio halophilus--1||s__WRJC01 sp009777355--1:evalue_avg=4.3857142857142855e-17:evalue_max=9.21e-16:evalue_min=3.28e-75:evalue_std=2.0097867690734895e-16:evalue_sum=9.21e-16:gapopen_avg=0.2857142857142857:gapopen_max=3.0:gapopen_min=0.0:gapopen_std=0.7171371656006361:gapopen_sum=6.0:gtdb_class_counter=c__Verrucomicrobiae--2:gtdb_domain_counter=d__Bacteria--2:gtdb_family_counter=f__Opitutaceae--2:gtdb_genus_counter=g__Palsa-1447--2:gtdb_order_counter=o__Opitutales--2:gtdb_phylum_counter=p__Verrucomicrobiota--2:gtdb_species_counter=s__Palsa-1447 sp903887455--1||s__Palsa-1447 sp903890485--1:heptad_counter=MCP-36H--36:lbd_counter=:lca_tree=g__Palsa-1447:length_avg=133.61904761904762:length_max=156.0:length_min=98.0:length_std=23.82955347982037:length_sum=2806.0:mismatch_avg=24.285714285714285:mismatch_max=39.0:mismatch_min=12.0:mismatch_std=7.072077892266581:mismatch_sum=510.0:name=N676915:qcovhsp_avg=99.74761904761904:qcovhsp_max=100.0:qcovhsp_min=98.3:qcovhsp_std=0.49559968484558964:qcovhsp_sum=2094.7:qend_avg=133.0952380952381:qend_max=156.0:qend_min=98.0:qend_std=24.201042874026655:qend_sum=2795.0:qstart_avg=1.0952380952380953:qstart_max=3.0:qstart_min=1.0:qstart_std=0.43643578047198484:qstart_sum=23.0:ref_name_counter=GB_GCA_003258405.1_protein.faa_QKPN01000017.1_72@PF00015_full_PFAM.4.188--1||GB_GCA_013822585.1_protein.faa_PNKG01000265.1_1@PF00015_full_PFAM.364.558--1||GB_GCA_016794725.1_protein.faa_JAEUGZ010000616.1_1@PF00015_full_PFAM.295.474--4||GB_GCA_903898675.1_protein.faa_CAIUGM010000040.1_63@PF00015_full_PFAM.289.480--15:scovhsp_avg=70.48095238095237:scovhsp_max=86.6:scovhsp_min=52.1:scovhsp_std=12.373100623837948:scovhsp_sum=1480.1:send_avg=153.76190476190476:send_max=161.0:send_min=105.0:send_std=15.20823711646015:send_sum=3229.0:sstart_avg=21.761904761904763:sstart_max=59.0:sstart_min=2.0:sstart_std=19.89448356179361:sstart_sum=457.0],GB_GCA_903898675.1_protein.faa_CAIUGM010000040.1_63@PF00015_full_PFAM.289.480:0.0467125[&&NHX:Type=GTDB:gtdb_class=c__Verrucomicrobiae:gtdb_domain=d__Bacteria:gtdb_family=f__Opitutaceae:gtdb_genus=g__Lacunisphaera:gtdb_order=o__Opitutales:gtdb_phylum=p__Verrucomicrobiota:gtdb_species=s__Lacunisphaera sp903898675:heptad=MCP-36H:species=d__Bacteria_p__Verrucomicrobiota_c__Verrucomicrobiae_o__Opitutales_f__Opitutaceae_g__Lacunisphaera_s__Lacunisphaera sp903898675])0.948:0.0483895[&&NHX:Sample_counter=rhizpot1--3||rhizpot3--1||rhiztom1--5||rhiztom2--9||rhiztom3--16:Type_counter=GTDB--3||capture--34:besthit_avg=80.86190476190475:besthit_max=88.0:besthit_min=50.8:besthit_std=7.709959545320338:besthit_sum=1698.0999999999997:bitscore_avg=184.83333333333334:bitscore_max=224.0:bitscore_min=70.5:bitscore_std=42.664192636604916:bitscore_sum=3881.5:capture_class_counter=c__Alphaproteobacteria--4||c__Clostridia--1||c__Desulfobacteria--1||c__Gammaproteobacteria--10||c__Halobacteria--1||c__Phycisphaerae--1||c__Polyangia--6||c__Verrucomicrobiae--10:capture_domain_counter=d__Archaea--1||d__Bacteria--33:capture_family_counter=f__Anaerohalosphaeraceae--1||f__Burkholderiaceae--5||f__Desulfosarcinaceae--1||f__Haloferacaceae--1||f__Opitutaceae--8||f__Polyangiaceae--6||f__Rhizobiaceae--2||f__Rhodanobacteraceae--1||f__Steroidobacteraceae--3||f__Thioalkalivibrionaceae--1||f__UBA9464--2||f__WRJC01--1||f__Xanthobacteraceae--2:capture_genus_counter=g__Allorhizobium--1||g__Aureimonas--1||g__Bradyrhizobium--2||g__CAIWAH01--2||g__CAJCBL01--8||g__Desulfatitalea--1||g__Dokdonella_A--1||g__Halohasta--1||g__JAFGGE01--1||g__Mitsuaria--1||g__Paraburkholderia--1||g__Pelomonas--3||g__SYFR01--6||g__SZAS-83--3||g__Thioalkalivibrio--1||g__WRJC01--1:capture_order_counter=o__Burkholderiales--5||o__Desulfobacterales--1||o__Ectothiorhodospirales--1||o__Halobacteriales--1||o__Opitutales--8||o__Oscillospirales--1||o__Pedosphaerales--2||o__Polyangiales--6||o__Rhizobiales--4||o__Sedimentisphaerales--1||o__Steroidobacterales--3||o__Xanthomonadales--1:capture_phylum_counter=p__Desulfobacterota--1||p__Firmicutes_A--1||p__Halobacteriota--1||p__Myxococcota--6||p__Planctomycetota--1||p__Proteobacteria--14||p__Verrucomicrobiota--10:capture_species_counter=s__Allorhizobium sp001713475--1||s__Aureimonas sp001423245--1||s__Bradyrhizobium diazoefficiens_B--1||s__Bradyrhizobium liaoningense_A--1||s__CAIWAH01 sp903910585--2||s__CAJCBL01 sp019136515--8||s__Desulfatitalea tepidiphila--1||s__Dokdonella_A sp002632325--1||s__Halohasta litchfieldiae--1||s__JAFGGE01 sp016930745--1||s__Mitsuaria sp002761755--1||s__Paraburkholderia sartisoli--1||s__Pelomonas saccharophila--3||s__SYFR01 sp005800325--6||s__SZAS-83 sp018241525--3||s__Thioalkalivibrio halophilus--1||s__WRJC01 sp009777355--1:evalue_avg=4.3857142857142855e-17:evalue_max=9.21e-16:evalue_min=3.28e-75:evalue_std=2.0097867690734895e-16:evalue_sum=9.21e-16:gapopen_avg=0.2857142857142857:gapopen_max=3.0:gapopen_min=0.0:gapopen_std=0.7171371656006361:gapopen_sum=6.0:gtdb_class_counter=c__Verrucomicrobiae--3:gtdb_domain_counter=d__Bacteria--3:gtdb_family_counter=f__Opitutaceae--3:gtdb_genus_counter=g__Lacunisphaera--1||g__Palsa-1447--2:gtdb_order_counter=o__Opitutales--3:gtdb_phylum_counter=p__Verrucomicrobiota--3:gtdb_species_counter=s__Lacunisphaera sp903898675--1||s__Palsa-1447 sp903887455--1||s__Palsa-1447 sp903890485--1:heptad_counter=MCP-36H--37:lbd_counter=:lca_tree=f__Opitutaceae:length_avg=133.61904761904762:length_max=156.0:length_min=98.0:length_std=23.82955347982037:length_sum=2806.0:mismatch_avg=24.285714285714285:mismatch_max=39.0:mismatch_min=12.0:mismatch_std=7.072077892266581:mismatch_sum=510.0:name=N676917:qcovhsp_avg=99.74761904761904:qcovhsp_max=100.0:qcovhsp_min=98.3:qcovhsp_std=0.49559968484558964:qcovhsp_sum=2094.7:qend_avg=133.0952380952381:qend_max=156.0:qend_min=98.0:qend_std=24.201042874026655:qend_sum=2795.0:qstart_avg=1.0952380952380953:qstart_max=3.0:qstart_min=1.0:qstart_std=0.43643578047198484:qstart_sum=23.0:ref_name_counter=GB_GCA_003258405.1_protein.faa_QKPN01000017.1_72@PF00015_full_PFAM.4.188--1||GB_GCA_013822585.1_protein.faa_PNKG01000265.1_1@PF00015_full_PFAM.364.558--1||GB_GCA_016794725.1_protein.faa_JAEUGZ010000616.1_1@PF00015_full_PFAM.295.474--4||GB_GCA_903898675.1_protein.faa_CAIUGM010000040.1_63@PF00015_full_PFAM.289.480--15:scovhsp_avg=70.48095238095237:scovhsp_max=86.6:scovhsp_min=52.1:scovhsp_std=12.373100623837948:scovhsp_sum=1480.1:send_avg=153.76190476190476:send_max=161.0:send_min=105.0:send_std=15.20823711646015:send_sum=3229.0:sstart_avg=21.761904761904763:sstart_max=59.0:sstart_min=2.0:sstart_std=19.89448356179361:sstart_sum=457.0])0.963:0.0528118[&&NHX:Sample_counter=rhizpot1--3||rhizpot3--1||rhiztom1--5||rhiztom2--9||rhiztom3--16:Type_counter=GTDB--4||capture--34:besthit_avg=80.86190476190475:besthit_max=88.0:besthit_min=50.8:besthit_std=7.709959545320338:besthit_sum=1698.0999999999997:bitscore_avg=184.83333333333334:bitscore_max=224.0:bitscore_min=70.5:bitscore_std=42.664192636604916:bitscore_sum=3881.5:capture_class_counter=c__Alphaproteobacteria--4||c__Clostridia--1||c__Desulfobacteria--1||c__Gammaproteobacteria--10||c__Halobacteria--1||c__Phycisphaerae--1||c__Polyangia--6||c__Verrucomicrobiae--10:capture_domain_counter=d__Archaea--1||d__Bacteria--33:capture_family_counter=f__Anaerohalosphaeraceae--1||f__Burkholderiaceae--5||f__Desulfosarcinaceae--1||f__Haloferacaceae--1||f__Opitutaceae--8||f__Polyangiaceae--6||f__Rhizobiaceae--2||f__Rhodanobacteraceae--1||f__Steroidobacteraceae--3||f__Thioalkalivibrionaceae--1||f__UBA9464--2||f__WRJC01--1||f__Xanthobacteraceae--2:capture_genus_counter=g__Allorhizobium--1||g__Aureimonas--1||g__Bradyrhizobium--2||g__CAIWAH01--2||g__CAJCBL01--8||g__Desulfatitalea--1||g__Dokdonella_A--1||g__Halohasta--1||g__JAFGGE01--1||g__Mitsuaria--1||g__Paraburkholderia--1||g__Pelomonas--3||g__SYFR01--6||g__SZAS-83--3||g__Thioalkalivibrio--1||g__WRJC01--1:capture_order_counter=o__Burkholderiales--5||o__Desulfobacterales--1||o__Ectothiorhodospirales--1||o__Halobacteriales--1||o__Opitutales--8||o__Oscillospirales--1||o__Pedosphaerales--2||o__Polyangiales--6||o__Rhizobiales--4||o__Sedimentisphaerales--1||o__Steroidobacterales--3||o__Xanthomonadales--1:capture_phylum_counter=p__Desulfobacterota--1||p__Firmicutes_A--1||p__Halobacteriota--1||p__Myxococcota--6||p__Planctomycetota--1||p__Proteobacteria--14||p__Verrucomicrobiota--10:capture_species_counter=s__Allorhizobium sp001713475--1||s__Aureimonas sp001423245--1||s__Bradyrhizobium diazoefficiens_B--1||s__Bradyrhizobium liaoningense_A--1||s__CAIWAH01 sp903910585--2||s__CAJCBL01 sp019136515--8||s__Desulfatitalea tepidiphila--1||s__Dokdonella_A sp002632325--1||s__Halohasta litchfieldiae--1||s__JAFGGE01 sp016930745--1||s__Mitsuaria sp002761755--1||s__Paraburkholderia sartisoli--1||s__Pelomonas saccharophila--3||s__SYFR01 sp005800325--6||s__SZAS-83 sp018241525--3||s__Thioalkalivibrio halophilus--1||s__WRJC01 sp009777355--1:evalue_avg=4.3857142857142855e-17:evalue_max=9.21e-16:evalue_min=3.28e-75:evalue_std=2.0097867690734895e-16:evalue_sum=9.21e-16:gapopen_avg=0.2857142857142857:gapopen_max=3.0:gapopen_min=0.0:gapopen_std=0.7171371656006361:gapopen_sum=6.0:gtdb_class_counter=c__Verrucomicrobiae--4:gtdb_domain_counter=d__Bacteria--4:gtdb_family_counter=f__Opitutaceae--4:gtdb_genus_counter=g__Lacunisphaera--1||g__Palsa-1447--2||g__UBA6669--1:gtdb_order_counter=o__Opitutales--4:gtdb_phylum_counter=p__Verrucomicrobiota--4:gtdb_species_counter=s__Lacunisphaera sp903898675--1||s__Palsa-1447 sp903887455--1||s__Palsa-1447 sp903890485--1||s__UBA6669 sp016794725--1:heptad_counter=MCP-36H--38:lbd_counter=:lca_tree=f__Opitutaceae:length_avg=133.61904761904762:length_max=156.0:length_min=98.0:length_std=23.829553479820373:length_sum=2806.0:mismatch_avg=24.285714285714285:mismatch_max=39.0:mismatch_min=12.0:mismatch_std=7.072077892266581:mismatch_sum=510.0:name=N676918:qcovhsp_avg=99.74761904761904:qcovhsp_max=100.0:qcovhsp_min=98.3:qcovhsp_std=0.49559968484558964:qcovhsp_sum=2094.7:qend_avg=133.0952380952381:qend_max=156.0:qend_min=98.0:qend_std=24.201042874026655:qend_sum=2795.0:qstart_avg=1.0952380952380953:qstart_max=3.0:qstart_min=1.0:qstart_std=0.43643578047198484:qstart_sum=23.0:ref_name_counter=GB_GCA_003258405.1_protein.faa_QKPN01000017.1_72@PF00015_full_PFAM.4.188--1||GB_GCA_013822585.1_protein.faa_PNKG01000265.1_1@PF00015_full_PFAM.364.558--1||GB_GCA_016794725.1_protein.faa_JAEUGZ010000616.1_1@PF00015_full_PFAM.295.474--4||GB_GCA_903898675.1_protein.faa_CAIUGM010000040.1_63@PF00015_full_PFAM.289.480--15:scovhsp_avg=70.48095238095237:scovhsp_max=86.6:scovhsp_min=52.1:scovhsp_std=12.373100623837948:scovhsp_sum=1480.1:send_avg=153.76190476190476:send_max=161.0:send_min=105.0:send_std=15.20823711646015:send_sum=3229.0:sstart_avg=21.761904761904763:sstart_max=59.0:sstart_min=2.0:sstart_std=19.89448356179361:sstart_sum=457.0],(((48872f84-d71b-4042-b0c6-5c9a316fca14_2@MCPsignal.159.242:5e-09[&&NHX:Sample=rhiztom1:Type=capture:capture_class=c__Alphaproteobacteria:capture_domain=d__Bacteria:capture_family=f__Caulobacteraceae:capture_genus=g__Caulobacter:capture_order=o__Caulobacterales:capture_phylum=p__Proteobacteria:capture_species=s__Caulobacter sp001556515:heptad=MCP-36H],((88c8e97d-9b39-4956-88ab-024488a3bd23_5@MCPsignal.175.287:5e-09[&&NHX:Sample=rhiztom3:Type=capture:besthit=86.5:bitscore=159.0:capture_class=c__Alphaproteobacteria:capture_domain=d__Bacteria:capture_family=f__Caulobacteraceae:capture_genus=g__Caulobacter:capture_order=o__Caulobacterales:capture_phylum=p__Proteobacteria:capture_species=s__Caulobacter sp001556515:evalue=2.05e-50:gapopen=0.0:heptad=MCP-36H:length=111.0:mismatch=15.0:qcovhsp=99.1:qend=111.0:qstart=1.0:ref_name=RS_GCF_001746835.1_protein.faa_NZ_CP016094.1_2148@PF00015_full_PFAM.285.475:scovhsp=58.4:send=121.0:sstart=11.0],(((db0763a5-5364-5800-9768-eca79e269716_6@MCPsignal.142.278:0.00585199[&&NHX:Sample=rhiztom2:Type=capture:besthit=84.4:bitscore=191.0:capture_class=c__Alphaproteobacteria:capture_domain=d__Bacteria:capture_family=f__Ferrovibrionaceae:capture_genus=g__Ferrovibrio:capture_order=o__Ferrovibrionales:capture_phylum=p__Proteobacteria:capture_species=s__Ferrovibrio sp002482765:evalue=1.31e-62:gapopen=0.0:heptad=MCP-36H:length=135.0:mismatch=21.0:qcovhsp=99.3:qend=135.0:qstart=1.0:ref_name=RS_GCF_001746835.1_protein.faa_NZ_CP016094.1_2148@PF00015_full_PFAM.285.475:scovhsp=71.1:send=145.0:sstart=11.0],dff5832a-23f2-48fc-9654-c7ef9eebee7d_3@MCPsignal.74.229:0.164925[&&NHX:Sample=rhiztom2:Type=capture:besthit=67.9:bitscore=164.0:capture_class=c__Verrucomicrobiae:capture_domain=d__Bacteria:capture_family=f__Opitutaceae:capture_genus=g__CAJCBL01:capture_order=o__Opitutales:capture_phylum=p__Verrucomicrobiota:capture_species=s__CAJCBL01 sp019136515:evalue=8.2e-52:gapopen=2.0:heptad=MCP-36H:length=156.0:mismatch=48.0:qcovhsp=100.0:qend=155.0:qstart=1.0:ref_name=RS_GCF_001746835.1_protein.faa_NZ_CP016094.1_2148@PF00015_full_PFAM.285.475:scovhsp=81.6:send=165.0:sstart=11.0])0:5e-09[&&NHX:Sample_counter=rhiztom2--2:Type_counter=capture--2:besthit_avg=76.15:besthit_max=84.4:besthit_min=67.9:besthit_std=11.667261889578034:besthit_sum=152.3:bitscore_avg=177.5:bitscore_max=191.0:bitscore_min=164.0:bitscore_std=19.091883092036785:bitscore_sum=355.0:capture_class_counter=c__Alphaproteobacteria--1||c__Verrucomicrobiae--1:capture_domain_counter=d__Bacteria--2:capture_family_counter=f__Ferrovibrionaceae--1||f__Opitutaceae--1:capture_genus_counter=g__CAJCBL01--1||g__Ferrovibrio--1:capture_order_counter=o__Ferrovibrionales--1||o__Opitutales--1:capture_phylum_counter=p__Proteobacteria--1||p__Verrucomicrobiota--1:capture_species_counter=s__CAJCBL01 sp019136515--1||s__Ferrovibrio sp002482765--1:evalue_avg=4.1000000000655e-52:evalue_max=8.2e-52:evalue_min=1.31e-62:evalue_std=5.798275605637059e-52:evalue_sum=8.200000000131e-52:gapopen_avg=1.0:gapopen_max=2.0:gapopen_min=0.0:gapopen_std=1.4142135623730951:gapopen_sum=2.0:gtdb_class_counter=:gtdb_domain_counter=:gtdb_family_counter=:gtdb_genus_counter=:gtdb_order_counter=:gtdb_phylum_counter=:gtdb_species_counter=:heptad_counter=MCP-36H--2:lbd_counter=:length_avg=145.5:length_max=156.0:length_min=135.0:length_std=14.849242404917497:length_sum=291.0:mismatch_avg=34.5:mismatch_max=48.0:mismatch_min=21.0:mismatch_std=19.091883092036785:mismatch_sum=69.0:name=N676923:qcovhsp_avg=99.65:qcovhsp_max=100.0:qcovhsp_min=99.3:qcovhsp_std=0.4949747468305853:qcovhsp_sum=199.3:qend_avg=145.0:qend_max=155.0:qend_min=135.0:qend_std=14.142135623730951:qend_sum=290.0:qstart_avg=1.0:qstart_max=1.0:qstart_min=1.0:qstart_std=0.0:qstart_sum=2.0:ref_name_counter=RS_GCF_001746835.1_protein.faa_NZ_CP016094.1_2148@PF00015_full_PFAM.285.475--2:scovhsp_avg=76.35:scovhsp_max=81.6:scovhsp_min=71.1:scovhsp_std=7.424621202458749:scovhsp_sum=152.7:send_avg=155.0:send_max=165.0:send_min=145.0:send_std=14.142135623730951:send_sum=310.0:sstart_avg=11.0:sstart_max=11.0:sstart_min=11.0:sstart_std=0.0:sstart_sum=22.0],(941bb580-0b46-4483-a9e8-509dfc9ed093_6@MCPsignal.152.307:5e-09[&&NHX:Sample=rhiztom2:Type=capture:besthit=82.6:bitscore=216.0:capture_class=c__Alphaproteobacteria:capture_domain=d__Bacteria:capture_family=f__Ferrovibrionaceae:capture_genus=g__Ferrovibrio:capture_order=o__Ferrovibrionales:capture_phylum=p__Proteobacteria:capture_species=s__Ferrovibrio sp002482765:evalue=3.64e-72:gapopen=0.0:heptad=MCP-36H:length=155.0:mismatch=27.0:qcovhsp=100.0:qend=155.0:qstart=1.0:ref_name=RS_GCF_001746835.1_protein.faa_NZ_CP016094.1_2148@PF00015_full_PFAM.285.475:scovhsp=81.6:send=165.0:sstart=11.0],4b055484-25e8-48ad-8d2d-e727526f0e88_5@MCPsignal.198.296:5e-09[&&NHX:Sample=rhiztom2:Type=capture:besthit=81.6:bitscore=134.0:capture_class=c__Verrucomicrobiae:capture_domain=d__Bacteria:capture_family=f__Opitutaceae:capture_genus=g__Didemnitutus:capture_order=o__Opitutales:capture_phylum=p__Verrucomicrobiota:capture_species=s__Didemnitutus sp903885525:evalue=8.39e-41:gapopen=0.0:heptad=MCP-36H:length=98.0:mismatch=18.0:qcovhsp=100.0:qend=98.0:qstart=1.0:ref_name=RS_GCF_001746835.1_protein.faa_NZ_CP016094.1_2148@PF00015_full_PFAM.285.475:scovhsp=51.6:send=165.0:sstart=68.0])0:5e-09[&&NHX:Sample_counter=rhiztom2--2:Type_counter=capture--2:besthit_avg=82.1:besthit_max=82.6:besthit_min=81.6:besthit_std=0.7071067811865476:besthit_sum=164.2:bitscore_avg=175.0:bitscore_max=216.0:bitscore_min=134.0:bitscore_std=57.982756057296896:bitscore_sum=350.0:capture_class_counter=c__Alphaproteobacteria--1||c__Verrucomicrobiae--1:capture_domain_counter=d__Bacteria--2:capture_family_counter=f__Ferrovibrionaceae--1||f__Opitutaceae--1:capture_genus_counter=g__Didemnitutus--1||g__Ferrovibrio--1:capture_order_counter=o__Ferrovibrionales--1||o__Opitutales--1:capture_phylum_counter=p__Proteobacteria--1||p__Verrucomicrobiota--1:capture_species_counter=s__Didemnitutus sp903885525--1||s__Ferrovibrio sp002482765--1:evalue_avg=4.195e-41:evalue_max=8.39e-41:evalue_min=3.64e-72:evalue_std=5.932625894155134e-41:evalue_sum=8.39e-41:gapopen_avg=0.0:gapopen_max=0.0:gapopen_min=0.0:gapopen_std=0.0:gapopen_sum=0.0:gtdb_class_counter=:gtdb_domain_counter=:gtdb_family_counter=:gtdb_genus_counter=:gtdb_order_counter=:gtdb_phylum_counter=:gtdb_species_counter=:heptad_counter=MCP-36H--2:lbd_counter=:length_avg=126.5:length_max=155.0:length_min=98.0:length_std=40.30508652763321:length_sum=253.0:mismatch_avg=22.5:mismatch_max=27.0:mismatch_min=18.0:mismatch_std=6.363961030678928:mismatch_sum=45.0:name=N676926:qcovhsp_avg=100.0:qcovhsp_max=100.0:qcovhsp_min=100.0:qcovhsp_std=0.0:qcovhsp_sum=200.0:qend_avg=126.5:qend_max=155.0:qend_min=98.0:qend_std=40.30508652763321:qend_sum=253.0:qstart_avg=1.0:qstart_max=1.0:qstart_min=1.0:qstart_std=0.0:qstart_sum=2.0:ref_name_counter=RS_GCF_001746835.1_protein.faa_NZ_CP016094.1_2148@PF00015_full_PFAM.285.475--2:scovhsp_avg=66.6:scovhsp_max=81.6:scovhsp_min=51.6:scovhsp_std=21.21320343559642:scovhsp_sum=133.2:send_avg=165.0:send_max=165.0:send_min=165.0:send_std=0.0:send_sum=330.0:sstart_avg=39.5:sstart_max=68.0:sstart_min=11.0:sstart_std=40.30508652763321:sstart_sum=79.0])0.742:5e-09[&&NHX:Sample_counter=rhiztom2--4:Type_counter=capture--4:besthit_avg=79.125:besthit_max=84.4:besthit_min=67.9:besthit_std=7.572483080205592:besthit_sum=316.5:bitscore_avg=176.25:bitscore_max=216.0:bitscore_min=134.0:bitscore_std=35.27392804891454:bitscore_sum=705.0:capture_class_counter=c__Alphaproteobacteria--2||c__Verrucomicrobiae--2:capture_domain_counter=d__Bacteria--4:capture_family_counter=f__Ferrovibrionaceae--2||f__Opitutaceae--2:capture_genus_counter=g__CAJCBL01--1||g__Didemnitutus--1||g__Ferrovibrio--2:capture_order_counter=o__Ferrovibrionales--2||o__Opitutales--2:capture_phylum_counter=p__Proteobacteria--2||p__Verrucomicrobiota--2:capture_species_counter=s__CAJCBL01 sp019136515--1||s__Didemnitutus sp903885525--1||s__Ferrovibrio sp002482765--2:evalue_avg=2.0975000000205e-41:evalue_max=8.39e-41:evalue_min=3.64e-72:evalue_std=4.1949999999863337e-41:evalue_sum=8.390000000082e-41:gapopen_avg=0.5:gapopen_max=2.0:gapopen_min=0.0:gapopen_std=1.0:gapopen_sum=2.0:gtdb_class_counter=:gtdb_domain_counter=:gtdb_family_counter=:gtdb_genus_counter=:gtdb_order_counter=:gtdb_phylum_counter=:gtdb_species_counter=:heptad_counter=MCP-36H--4:lbd_counter=:length_avg=136.0:length_max=156.0:length_min=98.0:length_std=27.117030319216987:length_sum=544.0:mismatch_avg=28.5:mismatch_max=48.0:mismatch_min=18.0:mismatch_std=13.527749258468683:mismatch_sum=114.0:name=N676927:qcovhsp_avg=99.825:qcovhsp_max=100.0:qcovhsp_min=99.3:qcovhsp_std=0.3500000000000014:qcovhsp_sum=399.3:qend_avg=135.75:qend_max=155.0:qend_min=98.0:qend_std=26.874709300753377:qend_sum=543.0:qstart_avg=1.0:qstart_max=1.0:qstart_min=1.0:qstart_std=0.0:qstart_sum=4.0:ref_name_counter=RS_GCF_001746835.1_protein.faa_NZ_CP016094.1_2148@PF00015_full_PFAM.285.475--4:scovhsp_avg=71.475:scovhsp_max=81.6:scovhsp_min=51.6:scovhsp_std=14.144345159815632:scovhsp_sum=285.9:send_avg=160.0:send_max=165.0:send_min=145.0:send_std=10.0:send_sum=640.0:sstart_avg=25.25:sstart_max=68.0:sstart_min=11.0:sstart_std=28.5:sstart_sum=101.0],(9e1fe5f1-c441-458b-b058-3db500b6be38_2@MCPsignal.89.161:5e-09[&&NHX:Sample=rhiztom2:Type=capture:capture_class=c__Alphaproteobacteria:capture_domain=d__Bacteria:capture_family=f__Ferrovibrionaceae:capture_genus=g__Ferrovibrio:capture_order=o__Ferrovibrionales:capture_phylum=p__Proteobacteria:capture_species=s__Ferrovibrio sp002482765:heptad=MCP-36H],(94db50ef-880f-4cdf-b7ef-398859e041f9_6@MCPsignal.128.242:0.0104091[&&NHX:Sample=rhiztom2:Type=capture:besthit=86.5:bitscore=160.0:capture_class=c__Alphaproteobacteria:capture_domain=d__Bacteria:capture_family=f__Ferrovibrionaceae:capture_genus=g__Ferrovibrio:capture_order=o__Ferrovibrionales:capture_phylum=p__Proteobacteria:capture_species=s__Ferrovibrio sp002482765:evalue=1.1e-50:gapopen=0.0:heptad=MCP-36H:length=111.0:mismatch=15.0:qcovhsp=97.4:qend=111.0:qstart=1.0:ref_name=RS_GCF_001746835.1_protein.faa_NZ_CP016094.1_2148@PF00015_full_PFAM.285.475:scovhsp=58.4:send=121.0:sstart=11.0],(8f31bf12-8cc5-422a-9148-531150b874ae_3@MCPsignal.80.198:0.0747128[&&NHX:Sample=rhiztom2:Type=capture:capture_class=c__Verrucomicrobiae:capture_domain=d__Bacteria:capture_family=f__Opitutaceae:capture_genus=g__CAJCBL01:capture_order=o__Opitutales:capture_phylum=p__Verrucomicrobiota:capture_species=s__CAJCBL01 sp019136515:heptad=MCP-36H],(fda68e28-fba9-4606-bb98-50332faa819b_6@MCPsignal.365.422:5e-09[&&NHX:Sample=rhiztom2:Type=capture:capture_class=c__Gammaproteobacteria:capture_domain=d__Bacteria:capture_family=f__Burkholderiaceae:capture_genus=g__Acidovorax_A:capture_order=o__Burkholderiales:capture_phylum=p__Proteobacteria:capture_species=s__Acidovorax_A sp002397315:heptad=MCP-36H],c53b30fc-9f8c-4029-8dd5-472fd7f547fd_6@MCPsignal.265.325:5e-09[&&NHX:Sample=rhiztom1:Type=capture:capture_class=c__Gammaproteobacteria:capture_domain=d__Bacteria:capture_family=f__Burkholderiaceae:capture_genus=g__Acidovorax_A:capture_order=o__Burkholderiales:capture_phylum=p__Proteobacteria:capture_species=s__Acidovorax_A sp002397315:heptad=MCP-36H])0:5e-09[&&NHX:Sample_counter=rhiztom1--1||rhiztom2--1:Type_counter=capture--2:capture_class_counter=c__Gammaproteobacteria--2:capture_domain_counter=d__Bacteria--2:capture_family_counter=f__Burkholderiaceae--2:capture_genus_counter=g__Acidovorax_A--2:capture_order_counter=o__Burkholderiales--2:capture_phylum_counter=p__Proteobacteria--2:capture_species_counter=s__Acidovorax_A sp002397315--2:gtdb_class_counter=:gtdb_domain_counter=:gtdb_family_counter=:gtdb_genus_counter=:gtdb_order_counter=:gtdb_phylum_counter=:gtdb_species_counter=:heptad_counter=MCP-36H--2:lbd_counter=:name=N676933:ref_name_counter=])0.858:0.0156143[&&NHX:Sample_counter=rhiztom1--1||rhiztom2--2:Type_counter=capture--3:capture_class_counter=c__Gammaproteobacteria--2||c__Verrucomicrobiae--1:capture_domain_counter=d__Bacteria--3:capture_family_counter=f__Burkholderiaceae--2||f__Opitutaceae--1:capture_genus_counter=g__Acidovorax_A--2||g__CAJCBL01--1:capture_order_counter=o__Burkholderiales--2||o__Opitutales--1:capture_phylum_counter=p__Proteobacteria--2||p__Verrucomicrobiota--1:capture_species_counter=s__Acidovorax_A sp002397315--2||s__CAJCBL01 sp019136515--1:gtdb_class_counter=:gtdb_domain_counter=:gtdb_family_counter=:gtdb_genus_counter=:gtdb_order_counter=:gtdb_phylum_counter=:gtdb_species_counter=:heptad_counter=MCP-36H--3:lbd_counter=:name=N676934:ref_name_counter=])0.14:0.0172231[&&NHX:Sample_counter=rhiztom1--1||rhiztom2--3:Type_counter=capture--4:besthit_avg=86.5:besthit_max=86.5:besthit_min=86.5:besthit_std=0:besthit_sum=86.5:bitscore_avg=160.0:bitscore_max=160.0:bitscore_min=160.0:bitscore_std=0:bitscore_sum=160.0:capture_class_counter=c__Alphaproteobacteria--1||c__Gammaproteobacteria--2||c__Verrucomicrobiae--1:capture_domain_counter=d__Bacteria--4:capture_family_counter=f__Burkholderiaceae--2||f__Ferrovibrionaceae--1||f__Opitutaceae--1:capture_genus_counter=g__Acidovorax_A--2||g__CAJCBL01--1||g__Ferrovibrio--1:capture_order_counter=o__Burkholderiales--2||o__Ferrovibrionales--1||o__Opitutales--1:capture_phylum_counter=p__Proteobacteria--3||p__Verrucomicrobiota--1:capture_species_counter=s__Acidovorax_A sp002397315--2||s__CAJCBL01 sp019136515--1||s__Ferrovibrio sp002482765--1:evalue_avg=1.1e-50:evalue_max=1.1e-50:evalue_min=1.1e-50:evalue_std=0:evalue_sum=1.1e-50:gapopen_avg=0.0:gapopen_max=0.0:gapopen_min=0.0:gapopen_std=0:gapopen_sum=0.0:gtdb_class_counter=:gtdb_domain_counter=:gtdb_family_counter=:gtdb_genus_counter=:gtdb_order_counter=:gtdb_phylum_counter=:gtdb_species_counter=:heptad_counter=MCP-36H--4:lbd_counter=:length_avg=111.0:length_max=111.0:length_min=111.0:length_std=0:length_sum=111.0:mismatch_avg=15.0:mismatch_max=15.0:mismatch_min=15.0:mismatch_std=0:mismatch_sum=15.0:name=N676935:qcovhsp_avg=97.4:qcovhsp_max=97.4:qcovhsp_min=97.4:qcovhsp_std=0:qcovhsp_sum=97.4:qend_avg=111.0:qend_max=111.0:qend_min=111.0:qend_std=0:qend_sum=111.0:qstart_avg=1.0:qstart_max=1.0:qstart_min=1.0:qstart_std=0:qstart_sum=1.0:ref_name_counter=RS_GCF_001746835.1_protein.faa_NZ_CP016094.1_2148@PF00015_full_PFAM.285.475--1:scovhsp_avg=58.4:scovhsp_max=58.4:scovhsp_min=58.4:scovhsp_std=0:scovhsp_sum=58.4:send_avg=121.0:send_max=121.0:send_min=121.0:send_std=0:send_sum=121.0:sstart_avg=11.0:sstart_max=11.0:sstart_min=11.0:sstart_std=0:sstart_sum=11.0])0:1.8e-08[&&NHX:Sample_counter=rhiztom1--1||rhiztom2--4:Type_counter=capture--5:besthit_avg=86.5:besthit_max=86.5:besthit_min=86.5:besthit_std=0:besthit_sum=86.5:bitscore_avg=160.0:bitscore_max=160.0:bitscore_min=160.0:bitscore_std=0:bitscore_sum=160.0:capture_class_counter=c__Alphaproteobacteria--2||c__Gammaproteobacteria--2||c__Verrucomicrobiae--1:capture_domain_counter=d__Bacteria--5:capture_family_counter=f__Burkholderiaceae--2||f__Ferrovibrionaceae--2||f__Opitutaceae--1:capture_genus_counter=g__Acidovorax_A--2||g__CAJCBL01--1||g__Ferrovibrio--2:capture_order_counter=o__Burkholderiales--2||o__Ferrovibrionales--2||o__Opitutales--1:capture_phylum_counter=p__Proteobacteria--4||p__Verrucomicrobiota--1:capture_species_counter=s__Acidovorax_A sp002397315--2||s__CAJCBL01 sp019136515--1||s__Ferrovibrio sp002482765--2:evalue_avg=1.1e-50:evalue_max=1.1e-50:evalue_min=1.1e-50:evalue_std=0:evalue_sum=1.1e-50:gapopen_avg=0.0:gapopen_max=0.0:gapopen_min=0.0:gapopen_std=0:gapopen_sum=0.0:gtdb_class_counter=:gtdb_domain_counter=:gtdb_family_counter=:gtdb_genus_counter=:gtdb_order_counter=:gtdb_phylum_counter=:gtdb_species_counter=:heptad_counter=MCP-36H--5:lbd_counter=:length_avg=111.0:length_max=111.0:length_min=111.0:length_std=0:length_sum=111.0:mismatch_avg=15.0:mismatch_max=15.0:mismatch_min=15.0:mismatch_std=0:mismatch_sum=15.0:name=N676936:qcovhsp_avg=97.4:qcovhsp_max=97.4:qcovhsp_min=97.4:qcovhsp_std=0:qcovhsp_sum=97.4:qend_avg=111.0:qend_max=111.0:qend_min=111.0:qend_std=0:qend_sum=111.0:qstart_avg=1.0:qstart_max=1.0:qstart_min=1.0:qstart_std=0:qstart_sum=1.0:ref_name_counter=RS_GCF_001746835.1_protein.faa_NZ_CP016094.1_2148@PF00015_full_PFAM.285.475--1:scovhsp_avg=58.4:scovhsp_max=58.4:scovhsp_min=58.4:scovhsp_std=0:scovhsp_sum=58.4:send_avg=121.0:send_max=121.0:send_min=121.0:send_std=0:send_sum=121.0:sstart_avg=11.0:sstart_max=11.0:sstart_min=11.0:sstart_std=0:sstart_sum=11.0])0.934:0.0150478[&&NHX:Sample_counter=rhiztom1--1||rhiztom2--8:Type_counter=capture--9:besthit_avg=80.6:besthit_max=86.5:besthit_min=67.9:besthit_std=7.340640299047486:besthit_sum=403.0:bitscore_avg=173.0:bitscore_max=216.0:bitscore_min=134.0:bitscore_std=31.400636936215164:bitscore_sum=865.0:capture_class_counter=c__Alphaproteobacteria--4||c__Gammaproteobacteria--2||c__Verrucomicrobiae--3:capture_domain_counter=d__Bacteria--9:capture_family_counter=f__Burkholderiaceae--2||f__Ferrovibrionaceae--4||f__Opitutaceae--3:capture_genus_counter=g__Acidovorax_A--2||g__CAJCBL01--2||g__Didemnitutus--1||g__Ferrovibrio--4:capture_order_counter=o__Burkholderiales--2||o__Ferrovibrionales--4||o__Opitutales--3:capture_phylum_counter=p__Proteobacteria--6||p__Verrucomicrobiota--3:capture_species_counter=s__Acidovorax_A sp002397315--2||s__CAJCBL01 sp019136515--2||s__Didemnitutus sp903885525--1||s__Ferrovibrio sp002482765--4:evalue_avg=1.6780000002364e-41:evalue_max=8.39e-41:evalue_min=3.64e-72:evalue_std=3.7521220661124957e-41:evalue_sum=8.390000001182e-41:gapopen_avg=0.4:gapopen_max=2.0:gapopen_min=0.0:gapopen_std=0.8944271909999161:gapopen_sum=2.0:gtdb_class_counter=:gtdb_domain_counter=:gtdb_family_counter=:gtdb_genus_counter=:gtdb_order_counter=:gtdb_phylum_counter=:gtdb_species_counter=:heptad_counter=MCP-36H--9:lbd_counter=:length_avg=131.0:length_max=156.0:length_min=98.0:length_std=26.009613607279906:length_sum=655.0:mismatch_avg=25.8:mismatch_max=48.0:mismatch_min=15.0:mismatch_std=13.179529581893279:mismatch_sum=129.0:name=N676937:qcovhsp_avg=99.34:qcovhsp_max=100.0:qcovhsp_min=97.4:qcovhsp_std=1.1260550608207374:qcovhsp_sum=496.70000000000005:qend_avg=130.8:qend_max=155.0:qend_min=98.0:qend_std=25.772077913897437:qend_sum=654.0:qstart_avg=1.0:qstart_max=1.0:qstart_min=1.0:qstart_std=0.0:qstart_sum=5.0:ref_name_counter=RS_GCF_001746835.1_protein.faa_NZ_CP016094.1_2148@PF00015_full_PFAM.285.475--5:scovhsp_avg=68.85999999999999:scovhsp_max=81.6:scovhsp_min=51.6:scovhsp_std=13.573429927619618:scovhsp_sum=344.29999999999995:send_avg=152.2:send_max=165.0:send_min=121.0:send_std=19.47305831142094:send_sum=761.0:sstart_avg=22.4:sstart_max=68.0:sstart_min=11.0:sstart_std=25.491174943497604:sstart_sum=112.0])0:5e-09[&&NHX:Sample_counter=rhiztom1--1||rhiztom2--8||rhiztom3--1:Type_counter=capture--10:besthit_avg=81.58333333333333:besthit_max=86.5:besthit_min=67.9:besthit_std=6.993544642501872:besthit_sum=489.5:bitscore_avg=170.66666666666666:bitscore_max=216.0:bitscore_min=134.0:bitscore_std=28.661239796398664:bitscore_sum=1024.0:capture_class_counter=c__Alphaproteobacteria--5||c__Gammaproteobacteria--2||c__Verrucomicrobiae--3:capture_domain_counter=d__Bacteria--10:capture_family_counter=f__Burkholderiaceae--2||f__Caulobacteraceae--1||f__Ferrovibrionaceae--4||f__Opitutaceae--3:capture_genus_counter=g__Acidovorax_A--2||g__CAJCBL01--2||g__Caulobacter--1||g__Didemnitutus--1||g__Ferrovibrio--4:capture_order_counter=o__Burkholderiales--2||o__Caulobacterales--1||o__Ferrovibrionales--4||o__Opitutales--3:capture_phylum_counter=p__Proteobacteria--7||p__Verrucomicrobiota--3:capture_species_counter=s__Acidovorax_A sp002397315--2||s__CAJCBL01 sp019136515--2||s__Caulobacter sp001556515--1||s__Didemnitutus sp903885525--1||s__Ferrovibrio sp002482765--4:evalue_avg=1.398333333872e-41:evalue_max=8.39e-41:evalue_min=3.64e-72:evalue_std=3.425203156727919e-41:evalue_sum=8.390000003232e-41:gapopen_avg=0.3333333333333333:gapopen_max=2.0:gapopen_min=0.0:gapopen_std=0.816496580927726:gapopen_sum=2.0:gtdb_class_counter=:gtdb_domain_counter=:gtdb_family_counter=:gtdb_genus_counter=:gtdb_order_counter=:gtdb_phylum_counter=:gtdb_species_counter=:heptad_counter=MCP-36H--10:lbd_counter=:length_avg=127.66666666666667:length_max=156.0:length_min=98.0:length_std=24.654952173278833:length_sum=766.0:mismatch_avg=24.0:mismatch_max=48.0:mismatch_min=15.0:mismatch_std=12.58570617804182:mismatch_sum=144.0:name=N676938:qcovhsp_avg=99.30000000000001:qcovhsp_max=100.0:qcovhsp_min=97.4:qcovhsp_std=1.0119288512538795:qcovhsp_sum=595.8000000000001:qend_avg=127.5:qend_max=155.0:qend_min=98.0:qend_std=24.42744358298674:qend_sum=765.0:qstart_avg=1.0:qstart_max=1.0:qstart_min=1.0:qstart_std=0.0:qstart_sum=6.0:ref_name_counter=RS_GCF_001746835.1_protein.faa_NZ_CP016094.1_2148@PF00015_full_PFAM.285.475--6:scovhsp_avg=67.11666666666666:scovhsp_max=81.6:scovhsp_min=51.6:scovhsp_std=12.869563577164014:scovhsp_sum=402.69999999999993:send_avg=147.0:send_max=165.0:send_min=121.0:send_std=21.577766334817884:send_sum=882.0:sstart_avg=20.5:sstart_max=68.0:sstart_min=11.0:sstart_std=23.27015255644019:sstart_sum=123.0],(0d1fc5e6-d81f-4c5e-9345-bfb2ee23a186_4@MCPsignal.44.192:5e-09[&&NHX:Sample=rhiztom1:Type=capture:besthit=83.2:bitscore=202.0:capture_class=c__Alphaproteobacteria:capture_domain=d__Bacteria:capture_family=f__Caulobacteraceae:capture_genus=g__Caulobacter:capture_order=o__Caulobacterales:capture_phylum=p__Proteobacteria:capture_species=s__Caulobacter sp001556515:evalue=1.17e-66:gapopen=1.0:heptad=MCP-36H:length=149.0:mismatch=23.0:qcovhsp=99.3:qend=147.0:qstart=1.0:ref_name=RS_GCF_001746835.1_protein.faa_NZ_CP016094.1_2148@PF00015_full_PFAM.285.475:scovhsp=78.4:send=159.0:sstart=11.0],867e1202-b3d0-4d5c-a8e8-152085e5fe28_1@MCPsignal.100.255:5e-09[&&NHX:Sample=rhiztom2:Type=capture:besthit=82.6:bitscore=216.0:capture_class=c__Verrucomicrobiae:capture_domain=d__Bacteria:capture_family=f__Opitutaceae:capture_genus=g__CAJCBL01:capture_order=o__Opitutales:capture_phylum=p__Verrucomicrobiota:capture_species=s__CAJCBL01 sp019136515:evalue=2.56e-72:gapopen=0.0:heptad=MCP-36H:length=155.0:mismatch=27.0:qcovhsp=100.0:qend=155.0:qstart=1.0:ref_name=RS_GCF_001746835.1_protein.faa_NZ_CP016094.1_2148@PF00015_full_PFAM.285.475:scovhsp=81.6:send=165.0:sstart=11.0])0.783:5e-09[&&NHX:Sample_counter=rhiztom1--1||rhiztom2--1:Type_counter=capture--2:besthit_avg=82.9:besthit_max=83.2:besthit_min=82.6:besthit_std=0.4242640687119345:besthit_sum=165.8:bitscore_avg=209.0:bitscore_max=216.0:bitscore_min=202.0:bitscore_std=9.899494936611665:bitscore_sum=418.0:capture_class_counter=c__Alphaproteobacteria--1||c__Verrucomicrobiae--1:capture_domain_counter=d__Bacteria--2:capture_family_counter=f__Caulobacteraceae--1||f__Opitutaceae--1:capture_genus_counter=g__CAJCBL01--1||g__Caulobacter--1:capture_order_counter=o__Caulobacterales--1||o__Opitutales--1:capture_phylum_counter=p__Proteobacteria--1||p__Verrucomicrobiota--1:capture_species_counter=s__CAJCBL01 sp019136515--1||s__Caulobacter sp001556515--1:evalue_avg=5.8500127999999996e-67:evalue_max=1.17e-66:evalue_min=2.56e-72:evalue_std=8.273131237949007e-67:evalue_sum=1.1700025599999999e-66:gapopen_avg=0.5:gapopen_max=1.0:gapopen_min=0.0:gapopen_std=0.7071067811865476:gapopen_sum=1.0:gtdb_class_counter=:gtdb_domain_counter=:gtdb_family_counter=:gtdb_genus_counter=:gtdb_order_counter=:gtdb_phylum_counter=:gtdb_species_counter=:heptad_counter=MCP-36H--2:lbd_counter=:length_avg=152.0:length_max=155.0:length_min=149.0:length_std=4.242640687119285:length_sum=304.0:mismatch_avg=25.0:mismatch_max=27.0:mismatch_min=23.0:mismatch_std=2.8284271247461903:mismatch_sum=50.0:name=N676941:qcovhsp_avg=99.65:qcovhsp_max=100.0:qcovhsp_min=99.3:qcovhsp_std=0.4949747468305853:qcovhsp_sum=199.3:qend_avg=151.0:qend_max=155.0:qend_min=147.0:qend_std=5.656854249492381:qend_sum=302.0:qstart_avg=1.0:qstart_max=1.0:qstart_min=1.0:qstart_std=0.0:qstart_sum=2.0:ref_name_counter=RS_GCF_001746835.1_protein.faa_NZ_CP016094.1_2148@PF00015_full_PFAM.285.475--2:scovhsp_avg=80.0:scovhsp_max=81.6:scovhsp_min=78.4:scovhsp_std=2.262741699796944:scovhsp_sum=160.0:send_avg=162.0:send_max=165.0:send_min=159.0:send_std=4.242640687119285:send_sum=324.0:sstart_avg=11.0:sstart_max=11.0:sstart_min=11.0:sstart_std=0.0:sstart_sum=22.0])0.436:5e-09[&&NHX:Sample_counter=rhiztom1--2||rhiztom2--9||rhiztom3--1:Type_counter=capture--12:besthit_avg=81.9125:besthit_max=86.5:besthit_min=67.9:besthit_std=5.94412975728395:besthit_sum=655.3:bitscore_avg=180.25:bitscore_max=216.0:bitscore_min=134.0:bitscore_std=30.259591159545714:bitscore_sum=1442.0:capture_class_counter=c__Alphaproteobacteria--6||c__Gammaproteobacteria--2||c__Verrucomicrobiae--4:capture_domain_counter=d__Bacteria--12:capture_family_counter=f__Burkholderiaceae--2||f__Caulobacteraceae--2||f__Ferrovibrionaceae--4||f__Opitutaceae--4:capture_genus_counter=g__Acidovorax_A--2||g__CAJCBL01--3||g__Caulobacter--2||g__Didemnitutus--1||g__Ferrovibrio--4:capture_order_counter=o__Burkholderiales--2||o__Caulobacterales--2||o__Ferrovibrionales--4||o__Opitutales--4:capture_phylum_counter=p__Proteobacteria--8||p__Verrucomicrobiota--4:capture_species_counter=s__Acidovorax_A sp002397315--2||s__CAJCBL01 sp019136515--3||s__Caulobacter sp001556515--2||s__Didemnitutus sp903885525--1||s__Ferrovibrio sp002482765--4:evalue_avg=1.048750000404e-41:evalue_max=8.39e-41:evalue_min=2.56e-72:evalue_std=2.966312946914326e-41:evalue_sum=8.390000003232e-41:gapopen_avg=0.375:gapopen_max=2.0:gapopen_min=0.0:gapopen_std=0.7440238091428449:gapopen_sum=3.0:gtdb_class_counter=:gtdb_domain_counter=:gtdb_family_counter=:gtdb_genus_counter=:gtdb_order_counter=:gtdb_phylum_counter=:gtdb_species_counter=:heptad_counter=MCP-36H--12:lbd_counter=:length_avg=133.75:length_max=156.0:length_min=98.0:length_std=23.741163769766153:length_sum=1070.0:mismatch_avg=24.25:mismatch_max=48.0:mismatch_min=15.0:mismatch_std=10.700467279516348:mismatch_sum=194.0:name=N676942:qcovhsp_avg=99.38749999999999:qcovhsp_max=100.0:qcovhsp_min=97.4:qcovhsp_std=0.8903249807955343:qcovhsp_sum=795.0999999999999:qend_avg=133.375:qend_max=155.0:qend_min=98.0:qend_std=23.433416310900977:qend_sum=1067.0:qstart_avg=1.0:qstart_max=1.0:qstart_min=1.0:qstart_std=0.0:qstart_sum=8.0:ref_name_counter=RS_GCF_001746835.1_protein.faa_NZ_CP016094.1_2148@PF00015_full_PFAM.285.475--8:scovhsp_avg=70.3375:scovhsp_max=81.6:scovhsp_min=51.6:scovhsp_std=12.433932546520772:scovhsp_sum=562.7:send_avg=150.75:send_max=165.0:send_min=121.0:send_std=19.579508238389003:send_sum=1206.0:sstart_avg=18.125:sstart_max=68.0:sstart_min=11.0:sstart_std=20.152543263816604:sstart_sum=145.0])0.537:0.00376089[&&NHX:Sample_counter=rhiztom1--3||rhiztom2--9||rhiztom3--1:Type_counter=capture--13:besthit_avg=81.9125:besthit_max=86.5:besthit_min=67.9:besthit_std=5.94412975728395:besthit_sum=655.3:bitscore_avg=180.25:bitscore_max=216.0:bitscore_min=134.0:bitscore_std=30.259591159545714:bitscore_sum=1442.0:capture_class_counter=c__Alphaproteobacteria--7||c__Gammaproteobacteria--2||c__Verrucomicrobiae--4:capture_domain_counter=d__Bacteria--13:capture_family_counter=f__Burkholderiaceae--2||f__Caulobacteraceae--3||f__Ferrovibrionaceae--4||f__Opitutaceae--4:capture_genus_counter=g__Acidovorax_A--2||g__CAJCBL01--3||g__Caulobacter--3||g__Didemnitutus--1||g__Ferrovibrio--4:capture_order_counter=o__Burkholderiales--2||o__Caulobacterales--3||o__Ferrovibrionales--4||o__Opitutales--4:capture_phylum_counter=p__Proteobacteria--9||p__Verrucomicrobiota--4:capture_species_counter=s__Acidovorax_A sp002397315--2||s__CAJCBL01 sp019136515--3||s__Caulobacter sp001556515--3||s__Didemnitutus sp903885525--1||s__Ferrovibrio sp002482765--4:evalue_avg=1.048750000404e-41:evalue_max=8.39e-41:evalue_min=2.56e-72:evalue_std=2.966312946914326e-41:evalue_sum=8.390000003232e-41:gapopen_avg=0.375:gapopen_max=2.0:gapopen_min=0.0:gapopen_std=0.7440238091428449:gapopen_sum=3.0:gtdb_class_counter=:gtdb_domain_counter=:gtdb_family_counter=:gtdb_genus_counter=:gtdb_order_counter=:gtdb_phylum_counter=:gtdb_species_counter=:heptad_counter=MCP-36H--13:lbd_counter=:length_avg=133.75:length_max=156.0:length_min=98.0:length_std=23.741163769766153:length_sum=1070.0:mismatch_avg=24.25:mismatch_max=48.0:mismatch_min=15.0:mismatch_std=10.700467279516348:mismatch_sum=194.0:name=N676943:qcovhsp_avg=99.38749999999999:qcovhsp_max=100.0:qcovhsp_min=97.4:qcovhsp_std=0.8903249807955343:qcovhsp_sum=795.0999999999999:qend_avg=133.375:qend_max=155.0:qend_min=98.0:qend_std=23.433416310900977:qend_sum=1067.0:qstart_avg=1.0:qstart_max=1.0:qstart_min=1.0:qstart_std=0.0:qstart_sum=8.0:ref_name_counter=RS_GCF_001746835.1_protein.faa_NZ_CP016094.1_2148@PF00015_full_PFAM.285.475--8:scovhsp_avg=70.3375:scovhsp_max=81.6:scovhsp_min=51.6:scovhsp_std=12.433932546520772:scovhsp_sum=562.7:send_avg=150.75:send_max=165.0:send_min=121.0:send_std=19.579508238389003:send_sum=1206.0:sstart_avg=18.125:sstart_max=68.0:sstart_min=11.0:sstart_std=20.152543263816604:sstart_sum=145.0],(b62703dc-ca7b-4c80-8d4c-f17a50685356_5@MCPsignal.60.170:5e-09[&&NHX:Sample=rhiztom2:Type=capture:besthit=79.1:bitscore=137.0:capture_class=c__Alphaproteobacteria:capture_domain=d__Bacteria:capture_family=f__Ferrovibrionaceae:capture_genus=g__Ferrovibrio:capture_order=o__Ferrovibrionales:capture_phylum=p__Proteobacteria:capture_species=s__Ferrovibrio sp002482765:evalue=6.03e-42:gapopen=1.0:heptad=MCP-36H:length=110.0:mismatch=21.0:qcovhsp=98.2:qend=110.0:qstart=3.0:ref_name=GB_GCA_903898675.1_protein.faa_CAIUGM010000040.1_63@PF00015_full_PFAM.289.480:scovhsp=57.6:send=110.0:sstart=1.0],478dba32-d633-4a76-9500-fb18d317c5b4_5@MCPsignal.90.155:0.069077[&&NHX:Sample=rhiztom2:Type=capture:capture_class=c__Verrucomicrobiae:capture_domain=d__Bacteria:capture_family=f__UBA9464:capture_genus=g__CAIWAH01:capture_order=o__Pedosphaerales:capture_phylum=p__Verrucomicrobiota:capture_species=s__CAIWAH01 sp903910585:heptad=MCP-36H])0.997:0.268403[&&NHX:Sample_counter=rhiztom2--2:Type_counter=capture--2:besthit_avg=79.1:besthit_max=79.1:besthit_min=79.1:besthit_std=0:besthit_sum=79.1:bitscore_avg=137.0:bitscore_max=137.0:bitscore_min=137.0:bitscore_std=0:bitscore_sum=137.0:capture_class_counter=c__Alphaproteobacteria--1||c__Verrucomicrobiae--1:capture_domain_counter=d__Bacteria--2:capture_family_counter=f__Ferrovibrionaceae--1||f__UBA9464--1:capture_genus_counter=g__CAIWAH01--1||g__Ferrovibrio--1:capture_order_counter=o__Ferrovibrionales--1||o__Pedosphaerales--1:capture_phylum_counter=p__Proteobacteria--1||p__Verrucomicrobiota--1:capture_species_counter=s__CAIWAH01 sp903910585--1||s__Ferrovibrio sp002482765--1:evalue_avg=6.03e-42:evalue_max=6.03e-42:evalue_min=6.03e-42:evalue_std=0:evalue_sum=6.03e-42:gapopen_avg=1.0:gapopen_max=1.0:gapopen_min=1.0:gapopen_std=0:gapopen_sum=1.0:gtdb_class_counter=:gtdb_domain_counter=:gtdb_family_counter=:gtdb_genus_counter=:gtdb_order_counter=:gtdb_phylum_counter=:gtdb_species_counter=:heptad_counter=MCP-36H--2:lbd_counter=:length_avg=110.0:length_max=110.0:length_min=110.0:length_std=0:length_sum=110.0:mismatch_avg=21.0:mismatch_max=21.0:mismatch_min=21.0:mismatch_std=0:mismatch_sum=21.0:name=N676946:qcovhsp_avg=98.2:qcovhsp_max=98.2:qcovhsp_min=98.2:qcovhsp_std=0:qcovhsp_sum=98.2:qend_avg=110.0:qend_max=110.0:qend_min=110.0:qend_std=0:qend_sum=110.0:qstart_avg=3.0:qstart_max=3.0:qstart_min=3.0:qstart_std=0:qstart_sum=3.0:ref_name_counter=GB_GCA_903898675.1_protein.faa_CAIUGM010000040.1_63@PF00015_full_PFAM.289.480--1:scovhsp_avg=57.6:scovhsp_max=57.6:scovhsp_min=57.6:scovhsp_std=0:scovhsp_sum=57.6:send_avg=110.0:send_max=110.0:send_min=110.0:send_std=0:send_sum=110.0:sstart_avg=1.0:sstart_max=1.0:sstart_min=1.0:sstart_std=0:sstart_sum=1.0])0.862:0.0576021[&&NHX:Sample_counter=rhiztom1--3||rhiztom2--11||rhiztom3--1:Type_counter=capture--15:besthit_avg=81.6:besthit_max=86.5:besthit_min=67.9:besthit_std=5.638705525207003:besthit_sum=734.4:bitscore_avg=175.44444444444446:bitscore_max=216.0:bitscore_min=134.0:bitscore_std=31.76519758757653:bitscore_sum=1579.0:capture_class_counter=c__Alphaproteobacteria--8||c__Gammaproteobacteria--2||c__Verrucomicrobiae--5:capture_domain_counter=d__Bacteria--15:capture_family_counter=f__Burkholderiaceae--2||f__Caulobacteraceae--3||f__Ferrovibrionaceae--5||f__Opitutaceae--4||f__UBA9464--1:capture_genus_counter=g__Acidovorax_A--2||g__CAIWAH01--1||g__CAJCBL01--3||g__Caulobacter--3||g__Didemnitutus--1||g__Ferrovibrio--5:capture_order_counter=o__Burkholderiales--2||o__Caulobacterales--3||o__Ferrovibrionales--5||o__Opitutales--4||o__Pedosphaerales--1:capture_phylum_counter=p__Proteobacteria--10||p__Verrucomicrobiota--5:capture_species_counter=s__Acidovorax_A sp002397315--2||s__CAIWAH01 sp903910585--1||s__CAJCBL01 sp019136515--3||s__Caulobacter sp001556515--3||s__Didemnitutus sp903885525--1||s__Ferrovibrio sp002482765--5:evalue_avg=9.992222225813334e-42:evalue_max=8.39e-41:evalue_min=2.56e-72:evalue_std=2.7787070633006775e-41:evalue_sum=8.993000003232e-41:gapopen_avg=0.4444444444444444:gapopen_max=2.0:gapopen_min=0.0:gapopen_std=0.7264831572567789:gapopen_sum=4.0:gtdb_class_counter=:gtdb_domain_counter=:gtdb_family_counter=:gtdb_genus_counter=:gtdb_order_counter=:gtdb_phylum_counter=:gtdb_species_counter=:heptad_counter=MCP-36H--15:lbd_counter=:length_avg=131.11111111111111:length_max=156.0:length_min=98.0:length_std=23.576706960708297:length_sum=1180.0:mismatch_avg=23.88888888888889:mismatch_max=48.0:mismatch_min=15.0:mismatch_std=10.067825540359305:mismatch_sum=215.0:name=N676947:qcovhsp_avg=99.25555555555555:qcovhsp_max=100.0:qcovhsp_min=97.4:qcovhsp_std=0.9221050795748685:qcovhsp_sum=893.3:qend_avg=130.77777777777777:qend_max=155.0:qend_min=98.0:qend_std=23.263586233520495:qend_sum=1177.0:qstart_avg=1.2222222222222223:qstart_max=3.0:qstart_min=1.0:qstart_std=0.6666666666666667:qstart_sum=11.0:ref_name_counter=GB_GCA_903898675.1_protein.faa_CAIUGM010000040.1_63@PF00015_full_PFAM.289.480--1||RS_GCF_001746835.1_protein.faa_NZ_CP016094.1_2148@PF00015_full_PFAM.285.475--8:scovhsp_avg=68.92222222222223:scovhsp_max=81.6:scovhsp_min=51.6:scovhsp_std=12.38161719826794:scovhsp_sum=620.3000000000001:send_avg=146.22222222222223:send_max=165.0:send_min=110.0:send_std=22.802290333307408:send_sum=1316.0:sstart_avg=16.22222222222222:sstart_max=68.0:sstart_min=1.0:sstart_std=19.69630535010169:sstart_sum=146.0],((8f191a42-ab5b-4b26-b238-94090d4d57c2_6@MCPsignal.363.476:0.0917627[&&NHX:Sample=rhiztom3:Type=capture:besthit=85.0:bitscore=159.0:capture_class=c__Polyangia:capture_domain=d__Bacteria:capture_family=f__Polyangiaceae:capture_genus=g__SYFR01:capture_order=o__Polyangiales:capture_phylum=p__Myxococcota:capture_species=s__SYFR01 sp005800325:evalue=3.02e-50:gapopen=0.0:heptad=MCP-36H:length=113.0:mismatch=17.0:qcovhsp=100.0:qend=113.0:qstart=1.0:ref_name=RS_GCF_001746835.1_protein.faa_NZ_CP016094.1_2148@PF00015_full_PFAM.285.475:scovhsp=59.5:send=123.0:sstart=11.0],(RS_GCF_001746835.1_protein.faa_NZ_CP016094.1_2148@PF00015_full_PFAM.285.475:0.0406567[&&NHX:Type=GTDB:gtdb_class=c__Verrucomicrobiae:gtdb_domain=d__Bacteria:gtdb_family=f__Opitutaceae:gtdb_genus=g__Lacunisphaera:gtdb_order=o__Opitutales:gtdb_phylum=p__Verrucomicrobiota:gtdb_species=s__Lacunisphaera limnophila:heptad=MCP-36H:species=d__Bacteria_p__Verrucomicrobiota_c__Verrucomicrobiae_o__Opitutales_f__Opitutaceae_g__Lacunisphaera_s__Lacunisphaera limnophila],(RS_GCF_004118375.1_protein.faa_NZ_SDHX01000002.1_225@PF00015_full_PFAM.287.478:0.0641928[&&NHX:Type=GTDB:gtdb_class=c__Verrucomicrobiae:gtdb_domain=d__Bacteria:gtdb_family=f__Opitutaceae:gtdb_genus=g__Lacunisphaera:gtdb_order=o__Opitutales:gtdb_phylum=p__Verrucomicrobiota:gtdb_species=s__Lacunisphaera lenta:heptad=MCP-36H:species=d__Bacteria_p__Verrucomicrobiota_c__Verrucomicrobiae_o__Opitutales_f__Opitutaceae_g__Lacunisphaera_s__Lacunisphaera lenta],ad589b86-308d-4686-9c7e-524a4871c4ab_5@MCPsignal.24.143:0.0129651[&&NHX:Sample=rhizpot1:Type=capture:besthit=92.5:bitscore=186.0:capture_class=c__Verrucomicrobiae:capture_domain=d__Bacteria:capture_family=f__Opitutaceae:capture_genus=g__Opi-474:capture_order=o__Opitutales:capture_phylum=p__Verrucomicrobiota:capture_species=s__Opi-474 sp903830425:evalue=6.49e-61:gapopen=1.0:heptad=MCP-36H:length=120.0:mismatch=8.0:qcovhsp=100.0:qend=119.0:qstart=1.0:ref_name=RS_GCF_004118375.1_protein.faa_NZ_SDHX01000002.1_225@PF00015_full_PFAM.287.478:scovhsp=62.8:send=163.0:sstart=44.0])0.876:0.0294084[&&NHX:Sample_counter=rhizpot1--1:Type_counter=GTDB--1||capture--1:besthit_avg=92.5:besthit_max=92.5:besthit_min=92.5:besthit_std=0:besthit_sum=92.5:bitscore_avg=186.0:bitscore_max=186.0:bitscore_min=186.0:bitscore_std=0:bitscore_sum=186.0:capture_class_counter=c__Verrucomicrobiae--1:capture_domain_counter=d__Bacteria--1:capture_family_counter=f__Opitutaceae--1:capture_genus_counter=g__Opi-474--1:capture_order_counter=o__Opitutales--1:capture_phylum_counter=p__Verrucomicrobiota--1:capture_species_counter=s__Opi-474 sp903830425--1:evalue_avg=6.49e-61:evalue_max=6.49e-61:evalue_min=6.49e-61:evalue_std=0:evalue_sum=6.49e-61:gapopen_avg=1.0:gapopen_max=1.0:gapopen_min=1.0:gapopen_std=0:gapopen_sum=1.0:gtdb_class_counter=c__Verrucomicrobiae--1:gtdb_domain_counter=d__Bacteria--1:gtdb_family_counter=f__Opitutaceae--1:gtdb_genus_counter=g__Lacunisphaera--1:gtdb_order_counter=o__Opitutales--1:gtdb_phylum_counter=p__Verrucomicrobiota--1:gtdb_species_counter=s__Lacunisphaera lenta--1:heptad_counter=MCP-36H--2:lbd_counter=:lca_tree=s__Lacunisphaera lenta:length_avg=120.0:length_max=120.0:length_min=120.0:length_std=0:length_sum=120.0:mismatch_avg=8.0:mismatch_max=8.0:mismatch_min=8.0:mismatch_std=0:mismatch_sum=8.0:name=N676952:qcovhsp_avg=100.0:qcovhsp_max=100.0:qcovhsp_min=100.0:qcovhsp_std=0:qcovhsp_sum=100.0:qend_avg=119.0:qend_max=119.0:qend_min=119.0:qend_std=0:qend_sum=119.0:qstart_avg=1.0:qstart_max=1.0:qstart_min=1.0:qstart_std=0:qstart_sum=1.0:ref_name_counter=RS_GCF_004118375.1_protein.faa_NZ_SDHX01000002.1_225@PF00015_full_PFAM.287.478--1:scovhsp_avg=62.8:scovhsp_max=62.8:scovhsp_min=62.8:scovhsp_std=0:scovhsp_sum=62.8:send_avg=163.0:send_max=163.0:send_min=163.0:send_std=0:send_sum=163.0:sstart_avg=44.0:sstart_max=44.0:sstart_min=44.0:sstart_std=0:sstart_sum=44.0])0.783:0.0364174[&&NHX:Sample_counter=rhizpot1--1:Type_counter=GTDB--2||capture--1:besthit_avg=92.5:besthit_max=92.5:besthit_min=92.5:besthit_std=0:besthit_sum=92.5:bitscore_avg=186.0:bitscore_max=186.0:bitscore_min=186.0:bitscore_std=0:bitscore_sum=186.0:capture_class_counter=c__Verrucomicrobiae--1:capture_domain_counter=d__Bacteria--1:capture_family_counter=f__Opitutaceae--1:capture_genus_counter=g__Opi-474--1:capture_order_counter=o__Opitutales--1:capture_phylum_counter=p__Verrucomicrobiota--1:capture_species_counter=s__Opi-474 sp903830425--1:evalue_avg=6.49e-61:evalue_max=6.49e-61:evalue_min=6.49e-61:evalue_std=0:evalue_sum=6.49e-61:gapopen_avg=1.0:gapopen_max=1.0:gapopen_min=1.0:gapopen_std=0:gapopen_sum=1.0:gtdb_class_counter=c__Verrucomicrobiae--2:gtdb_domain_counter=d__Bacteria--2:gtdb_family_counter=f__Opitutaceae--2:gtdb_genus_counter=g__Lacunisphaera--2:gtdb_order_counter=o__Opitutales--2:gtdb_phylum_counter=p__Verrucomicrobiota--2:gtdb_species_counter=s__Lacunisphaera lenta--1||s__Lacunisphaera limnophila--1:heptad_counter=MCP-36H--3:lbd_counter=:lca_tree=g__Lacunisphaera:length_avg=120.0:length_max=120.0:length_min=120.0:length_std=0:length_sum=120.0:mismatch_avg=8.0:mismatch_max=8.0:mismatch_min=8.0:mismatch_std=0:mismatch_sum=8.0:name=N676953:qcovhsp_avg=100.0:qcovhsp_max=100.0:qcovhsp_min=100.0:qcovhsp_std=0:qcovhsp_sum=100.0:qend_avg=119.0:qend_max=119.0:qend_min=119.0:qend_std=0:qend_sum=119.0:qstart_avg=1.0:qstart_max=1.0:qstart_min=1.0:qstart_std=0:qstart_sum=1.0:ref_name_counter=RS_GCF_004118375.1_protein.faa_NZ_SDHX01000002.1_225@PF00015_full_PFAM.287.478--1:scovhsp_avg=62.8:scovhsp_max=62.8:scovhsp_min=62.8:scovhsp_std=0:scovhsp_sum=62.8:send_avg=163.0:send_max=163.0:send_min=163.0:send_std=0:send_sum=163.0:sstart_avg=44.0:sstart_max=44.0:sstart_min=44.0:sstart_std=0:sstart_sum=44.0])0.88:0.0458105[&&NHX:Sample_counter=rhizpot1--1||rhiztom3--1:Type_counter=GTDB--2||capture--2:besthit_avg=88.75:besthit_max=92.5:besthit_min=85.0:besthit_std=5.303300858899107:besthit_sum=177.5:bitscore_avg=172.5:bitscore_max=186.0:bitscore_min=159.0:bitscore_std=19.091883092036785:bitscore_sum=345.0:capture_class_counter=c__Polyangia--1||c__Verrucomicrobiae--1:capture_domain_counter=d__Bacteria--2:capture_family_counter=f__Opitutaceae--1||f__Polyangiaceae--1:capture_genus_counter=g__Opi-474--1||g__SYFR01--1:capture_order_counter=o__Opitutales--1||o__Polyangiales--1:capture_phylum_counter=p__Myxococcota--1||p__Verrucomicrobiota--1:capture_species_counter=s__Opi-474 sp903830425--1||s__SYFR01 sp005800325--1:evalue_avg=1.51000000003245e-50:evalue_max=3.02e-50:evalue_min=6.49e-61:evalue_std=2.135462479137482e-50:evalue_sum=3.0200000000649e-50:gapopen_avg=0.5:gapopen_max=1.0:gapopen_min=0.0:gapopen_std=0.7071067811865476:gapopen_sum=1.0:gtdb_class_counter=c__Verrucomicrobiae--2:gtdb_domain_counter=d__Bacteria--2:gtdb_family_counter=f__Opitutaceae--2:gtdb_genus_counter=g__Lacunisphaera--2:gtdb_order_counter=o__Opitutales--2:gtdb_phylum_counter=p__Verrucomicrobiota--2:gtdb_species_counter=s__Lacunisphaera lenta--1||s__Lacunisphaera limnophila--1:heptad_counter=MCP-36H--4:lbd_counter=:lca_tree=g__Lacunisphaera:length_avg=116.5:length_max=120.0:length_min=113.0:length_std=4.949747468305833:length_sum=233.0:mismatch_avg=12.5:mismatch_max=17.0:mismatch_min=8.0:mismatch_std=6.363961030678928:mismatch_sum=25.0:name=N676954:qcovhsp_avg=100.0:qcovhsp_max=100.0:qcovhsp_min=100.0:qcovhsp_std=0.0:qcovhsp_sum=200.0:qend_avg=116.0:qend_max=119.0:qend_min=113.0:qend_std=4.242640687119285:qend_sum=232.0:qstart_avg=1.0:qstart_max=1.0:qstart_min=1.0:qstart_std=0.0:qstart_sum=2.0:ref_name_counter=RS_GCF_001746835.1_protein.faa_NZ_CP016094.1_2148@PF00015_full_PFAM.285.475--1||RS_GCF_004118375.1_protein.faa_NZ_SDHX01000002.1_225@PF00015_full_PFAM.287.478--1:scovhsp_avg=61.15:scovhsp_max=62.8:scovhsp_min=59.5:scovhsp_std=2.333452377915605:scovhsp_sum=122.3:send_avg=143.0:send_max=163.0:send_min=123.0:send_std=28.284271247461902:send_sum=286.0:sstart_avg=27.5:sstart_max=44.0:sstart_min=11.0:sstart_std=23.33452377915607:sstart_sum=55.0],((1b66f23a-87bf-4222-9538-a62a02ee77ef_5@MCPsignal.134.225:0.0574284[&&NHX:Sample=rhiztom1:Type=capture:capture_class=c__Gammaproteobacteria:capture_domain=d__Bacteria:capture_family=f__Burkholderiaceae:capture_genus=g__Burkholderia:capture_order=o__Burkholderiales:capture_phylum=p__Proteobacteria:capture_species=s__Burkholderia catarinensis:heptad=MCP-36H],(e518e8a1-fd8d-4110-943a-af45842a29fa_1@MCPsignal.40.129:5e-09[&&NHX:Sample=rhiztom1:Type=capture:capture_class=c__Gammaproteobacteria:capture_domain=d__Bacteria:capture_family=f__Burkholderiaceae:capture_genus=g__Burkholderia:capture_order=o__Burkholderiales:capture_phylum=p__Proteobacteria:capture_species=s__Burkholderia catarinensis:heptad=MCP-36H],bc47dc07-b9d0-4293-b4b6-5e57a9ae3937_1@MCPsignal.136.224:0.102379[&&NHX:Sample=rhiztom1:Type=capture:capture_class=c__Gammaproteobacteria:capture_domain=d__Bacteria:capture_family=f__Burkholderiaceae:capture_genus=g__Burkholderia:capture_order=o__Burkholderiales:capture_phylum=p__Proteobacteria:capture_species=s__Burkholderia catarinensis:heptad=MCP-36H])0:5e-09[&&NHX:Sample_counter=rhiztom1--2:Type_counter=capture--2:capture_class_counter=c__Gammaproteobacteria--2:capture_domain_counter=d__Bacteria--2:capture_family_counter=f__Burkholderiaceae--2:capture_genus_counter=g__Burkholderia--2:capture_order_counter=o__Burkholderiales--2:capture_phylum_counter=p__Proteobacteria--2:capture_species_counter=s__Burkholderia catarinensis--2:gtdb_class_counter=:gtdb_domain_counter=:gtdb_family_counter=:gtdb_genus_counter=:gtdb_order_counter=:gtdb_phylum_counter=:gtdb_species_counter=:heptad_counter=MCP-36H--2:lbd_counter=:name=N676958:ref_name_counter=])0:5e-09[&&NHX:Sample_counter=rhiztom1--3:Type_counter=capture--3:capture_class_counter=c__Gammaproteobacteria--3:capture_domain_counter=d__Bacteria--3:capture_family_counter=f__Burkholderiaceae--3:capture_genus_counter=g__Burkholderia--3:capture_order_counter=o__Burkholderiales--3:capture_phylum_counter=p__Proteobacteria--3:capture_species_counter=s__Burkholderia catarinensis--3:gtdb_class_counter=:gtdb_domain_counter=:gtdb_family_counter=:gtdb_genus_counter=:gtdb_order_counter=:gtdb_phylum_counter=:gtdb_species_counter=:heptad_counter=MCP-36H--3:lbd_counter=:name=N676959:ref_name_counter=],(((5272b2bb-fab2-405d-94da-a3c1d04db98e_2@MCPsignal.193.287:0.0317987[&&NHX:Sample=rhiztom2:Type=capture:capture_class=c__Ozemobacteria:capture_domain=d__Bacteria:capture_family=f__Ozemobacteraceae:capture_genus=g__Ozemobacter:capture_order=o__Ozemobacterales:capture_phylum=p__Riflebacteria:capture_species=s__Ozemobacter sp012517355:heptad=MCP-36H],957a3d02-70c3-424c-b599-20cf824d973f_3@MCPsignal.8.125:0.277501[&&NHX:Sample=rhiztom3:Type=capture:capture_class=c__Gammaproteobacteria:capture_domain=d__Bacteria:capture_family=f__Steroidobacteraceae:capture_genus=g__SZAS-83:capture_order=o__Steroidobacterales:capture_phylum=p__Proteobacteria:capture_species=s__SZAS-83 sp018241525:heptad=MCP-36H])0.901:0.0802124[&&NHX:Sample_counter=rhiztom2--1||rhiztom3--1:Type_counter=capture--2:capture_class_counter=c__Gammaproteobacteria--1||c__Ozemobacteria--1:capture_domain_counter=d__Bacteria--2:capture_family_counter=f__Ozemobacteraceae--1||f__Steroidobacteraceae--1:capture_genus_counter=g__Ozemobacter--1||g__SZAS-83--1:capture_order_counter=o__Ozemobacterales--1||o__Steroidobacterales--1:capture_phylum_counter=p__Proteobacteria--1||p__Riflebacteria--1:capture_species_counter=s__Ozemobacter sp012517355--1||s__SZAS-83 sp018241525--1:gtdb_class_counter=:gtdb_domain_counter=:gtdb_family_counter=:gtdb_genus_counter=:gtdb_order_counter=:gtdb_phylum_counter=:gtdb_species_counter=:heptad_counter=MCP-36H--2:lbd_counter=:name=N676962:ref_name_counter=],(c83a3e35-90cf-4269-af07-2253414ba079_1@MCPsignal.70.164:5e-09[&&NHX:Sample=rhiztom2:Type=capture:capture_class=c__Halobacteria:capture_domain=d__Archaea:capture_family=f__Haloferacaceae:capture_genus=g__Halorubrum:capture_order=o__Halobacteriales:capture_phylum=p__Halobacteriota:capture_species=s__Halorubrum aidingense:heptad=MCP-36H],7a9d29ff-9ef7-502f-a726-b475e6a0bfcf_4@MCPsignal.94.247:5e-09[&&NHX:Sample=rhiztom2:Type=capture:besthit=84.4:bitscore=221.0:capture_class=c__Gammaproteobacteria:capture_domain=d__Bacteria:capture_family=f__Burkholderiaceae:capture_genus=g__Burkholderia:capture_order=o__Burkholderiales:capture_phylum=p__Proteobacteria:capture_species=s__Burkholderia catarinensis:evalue=5.02e-74:gapopen=1.0:heptad=MCP-36H:length=154.0:mismatch=23.0:qcovhsp=100.0:qend=153.0:qstart=1.0:ref_name=RS_GCF_001746835.1_protein.faa_NZ_CP016094.1_2148@PF00015_full_PFAM.285.475:scovhsp=81.1:send=165.0:sstart=12.0])0.535:5e-09[&&NHX:Sample_counter=rhiztom2--2:Type_counter=capture--2:besthit_avg=84.4:besthit_max=84.4:besthit_min=84.4:besthit_std=0:besthit_sum=84.4:bitscore_avg=221.0:bitscore_max=221.0:bitscore_min=221.0:bitscore_std=0:bitscore_sum=221.0:capture_class_counter=c__Gammaproteobacteria--1||c__Halobacteria--1:capture_domain_counter=d__Archaea--1||d__Bacteria--1:capture_family_counter=f__Burkholderiaceae--1||f__Haloferacaceae--1:capture_genus_counter=g__Burkholderia--1||g__Halorubrum--1:capture_order_counter=o__Burkholderiales--1||o__Halobacteriales--1:capture_phylum_counter=p__Halobacteriota--1||p__Proteobacteria--1:capture_species_counter=s__Burkholderia catarinensis--1||s__Halorubrum aidingense--1:evalue_avg=5.02e-74:evalue_max=5.02e-74:evalue_min=5.02e-74:evalue_std=0:evalue_sum=5.02e-74:gapopen_avg=1.0:gapopen_max=1.0:gapopen_min=1.0:gapopen_std=0:gapopen_sum=1.0:gtdb_class_counter=:gtdb_domain_counter=:gtdb_family_counter=:gtdb_genus_counter=:gtdb_order_counter=:gtdb_phylum_counter=:gtdb_species_counter=:heptad_counter=MCP-36H--2:lbd_counter=:length_avg=154.0:length_max=154.0:length_min=154.0:length_std=0:length_sum=154.0:mismatch_avg=23.0:mismatch_max=23.0:mismatch_min=23.0:mismatch_std=0:mismatch_sum=23.0:name=N676965:qcovhsp_avg=100.0:qcovhsp_max=100.0:qcovhsp_min=100.0:qcovhsp_std=0:qcovhsp_sum=100.0:qend_avg=153.0:qend_max=153.0:qend_min=153.0:qend_std=0:qend_sum=153.0:qstart_avg=1.0:qstart_max=1.0:qstart_min=1.0:qstart_std=0:qstart_sum=1.0:ref_name_counter=RS_GCF_001746835.1_protein.faa_NZ_CP016094.1_2148@PF00015_full_PFAM.285.475--1:scovhsp_avg=81.1:scovhsp_max=81.1:scovhsp_min=81.1:scovhsp_std=0:scovhsp_sum=81.1:send_avg=165.0:send_max=165.0:send_min=165.0:send_std=0:send_sum=165.0:sstart_avg=12.0:sstart_max=12.0:sstart_min=12.0:sstart_std=0:sstart_sum=12.0])0:6e-09[&&NHX:Sample_counter=rhiztom2--3||rhiztom3--1:Type_counter=capture--4:besthit_avg=84.4:besthit_max=84.4:besthit_min=84.4:besthit_std=0:besthit_sum=84.4:bitscore_avg=221.0:bitscore_max=221.0:bitscore_min=221.0:bitscore_std=0:bitscore_sum=221.0:capture_class_counter=c__Gammaproteobacteria--2||c__Halobacteria--1||c__Ozemobacteria--1:capture_domain_counter=d__Archaea--1||d__Bacteria--3:capture_family_counter=f__Burkholderiaceae--1||f__Haloferacaceae--1||f__Ozemobacteraceae--1||f__Steroidobacteraceae--1:capture_genus_counter=g__Burkholderia--1||g__Halorubrum--1||g__Ozemobacter--1||g__SZAS-83--1:capture_order_counter=o__Burkholderiales--1||o__Halobacteriales--1||o__Ozemobacterales--1||o__Steroidobacterales--1:capture_phylum_counter=p__Halobacteriota--1||p__Proteobacteria--2||p__Riflebacteria--1:capture_species_counter=s__Burkholderia catarinensis--1||s__Halorubrum aidingense--1||s__Ozemobacter sp012517355--1||s__SZAS-83 sp018241525--1:evalue_avg=5.02e-74:evalue_max=5.02e-74:evalue_min=5.02e-74:evalue_std=0:evalue_sum=5.02e-74:gapopen_avg=1.0:gapopen_max=1.0:gapopen_min=1.0:gapopen_std=0:gapopen_sum=1.0:gtdb_class_counter=:gtdb_domain_counter=:gtdb_family_counter=:gtdb_genus_counter=:gtdb_order_counter=:gtdb_phylum_counter=:gtdb_species_counter=:heptad_counter=MCP-36H--4:lbd_counter=:length_avg=154.0:length_max=154.0:length_min=154.0:length_std=0:length_sum=154.0:mismatch_avg=23.0:mismatch_max=23.0:mismatch_min=23.0:mismatch_std=0:mismatch_sum=23.0:name=N676966:qcovhsp_avg=100.0:qcovhsp_max=100.0:qcovhsp_min=100.0:qcovhsp_std=0:qcovhsp_sum=100.0:qend_avg=153.0:qend_max=153.0:qend_min=153.0:qend_std=0:qend_sum=153.0:qstart_avg=1.0:qstart_max=1.0:qstart_min=1.0:qstart_std=0:qstart_sum=1.0:ref_name_counter=RS_GCF_001746835.1_protein.faa_NZ_CP016094.1_2148@PF00015_full_PFAM.285.475--1:scovhsp_avg=81.1:scovhsp_max=81.1:scovhsp_min=81.1:scovhsp_std=0:scovhsp_sum=81.1:send_avg=165.0:send_max=165.0:send_min=165.0:send_std=0:send_sum=165.0:sstart_avg=12.0:sstart_max=12.0:sstart_min=12.0:sstart_std=0:sstart_sum=12.0],k127_840939_4@MCPsignal.5.109:5e-09)0:6e-09[&&NHX:Sample_counter=rhiztom2--3||rhiztom3--1:Type_counter=capture--4:besthit_avg=84.4:besthit_max=84.4:besthit_min=84.4:besthit_std=0:besthit_sum=84.4:bitscore_avg=221.0:bitscore_max=221.0:bitscore_min=221.0:bitscore_std=0:bitscore_sum=221.0:capture_class_counter=c__Gammaproteobacteria--2||c__Halobacteria--1||c__Ozemobacteria--1:capture_domain_counter=d__Archaea--1||d__Bacteria--3:capture_family_counter=f__Burkholderiaceae--1||f__Haloferacaceae--1||f__Ozemobacteraceae--1||f__Steroidobacteraceae--1:capture_genus_counter=g__Burkholderia--1||g__Halorubrum--1||g__Ozemobacter--1||g__SZAS-83--1:capture_order_counter=o__Burkholderiales--1||o__Halobacteriales--1||o__Ozemobacterales--1||o__Steroidobacterales--1:capture_phylum_counter=p__Halobacteriota--1||p__Proteobacteria--2||p__Riflebacteria--1:capture_species_counter=s__Burkholderia catarinensis--1||s__Halorubrum aidingense--1||s__Ozemobacter sp012517355--1||s__SZAS-83 sp018241525--1:evalue_avg=5.02e-74:evalue_max=5.02e-74:evalue_min=5.02e-74:evalue_std=0:evalue_sum=5.02e-74:gapopen_avg=1.0:gapopen_max=1.0:gapopen_min=1.0:gapopen_std=0:gapopen_sum=1.0:gtdb_class_counter=:gtdb_domain_counter=:gtdb_family_counter=:gtdb_genus_counter=:gtdb_order_counter=:gtdb_phylum_counter=:gtdb_species_counter=:heptad_counter=MCP-36H--4:lbd_counter=:length_avg=154.0:length_max=154.0:length_min=154.0:length_std=0:length_sum=154.0:mismatch_avg=23.0:mismatch_max=23.0:mismatch_min=23.0:mismatch_std=0:mismatch_sum=23.0:name=N676968:qcovhsp_avg=100.0:qcovhsp_max=100.0:qcovhsp_min=100.0:qcovhsp_std=0:qcovhsp_sum=100.0:qend_avg=153.0:qend_max=153.0:qend_min=153.0:qend_std=0:qend_sum=153.0:qstart_avg=1.0:qstart_max=1.0:qstart_min=1.0:qstart_std=0:qstart_sum=1.0:ref_name_counter=RS_GCF_001746835.1_protein.faa_NZ_CP016094.1_2148@PF00015_full_PFAM.285.475--1:scovhsp_avg=81.1:scovhsp_max=81.1:scovhsp_min=81.1:scovhsp_std=0:scovhsp_sum=81.1:send_avg=165.0:send_max=165.0:send_min=165.0:send_std=0:send_sum=165.0:sstart_avg=12.0:sstart_max=12.0:sstart_min=12.0:sstart_std=0:sstart_sum=12.0])0.958:0.0330358[&&NHX:Sample_counter=rhiztom1--3||rhiztom2--3||rhiztom3--1:Type_counter=capture--7:besthit_avg=84.4:besthit_max=84.4:besthit_min=84.4:besthit_std=0:besthit_sum=84.4:bitscore_avg=221.0:bitscore_max=221.0:bitscore_min=221.0:bitscore_std=0:bitscore_sum=221.0:capture_class_counter=c__Gammaproteobacteria--5||c__Halobacteria--1||c__Ozemobacteria--1:capture_domain_counter=d__Archaea--1||d__Bacteria--6:capture_family_counter=f__Burkholderiaceae--4||f__Haloferacaceae--1||f__Ozemobacteraceae--1||f__Steroidobacteraceae--1:capture_genus_counter=g__Burkholderia--4||g__Halorubrum--1||g__Ozemobacter--1||g__SZAS-83--1:capture_order_counter=o__Burkholderiales--4||o__Halobacteriales--1||o__Ozemobacterales--1||o__Steroidobacterales--1:capture_phylum_counter=p__Halobacteriota--1||p__Proteobacteria--5||p__Riflebacteria--1:capture_species_counter=s__Burkholderia catarinensis--4||s__Halorubrum aidingense--1||s__Ozemobacter sp012517355--1||s__SZAS-83 sp018241525--1:evalue_avg=5.02e-74:evalue_max=5.02e-74:evalue_min=5.02e-74:evalue_std=0:evalue_sum=5.02e-74:gapopen_avg=1.0:gapopen_max=1.0:gapopen_min=1.0:gapopen_std=0:gapopen_sum=1.0:gtdb_class_counter=:gtdb_domain_counter=:gtdb_family_counter=:gtdb_genus_counter=:gtdb_order_counter=:gtdb_phylum_counter=:gtdb_species_counter=:heptad_counter=MCP-36H--7:lbd_counter=:length_avg=154.0:length_max=154.0:length_min=154.0:length_std=0:length_sum=154.0:mismatch_avg=23.0:mismatch_max=23.0:mismatch_min=23.0:mismatch_std=0:mismatch_sum=23.0:name=N676969:qcovhsp_avg=100.0:qcovhsp_max=100.0:qcovhsp_min=100.0:qcovhsp_std=0:qcovhsp_sum=100.0:qend_avg=153.0:qend_max=153.0:qend_min=153.0:qend_std=0:qend_sum=153.0:qstart_avg=1.0:qstart_max=1.0:qstart_min=1.0:qstart_std=0:qstart_sum=1.0:ref_name_counter=RS_GCF_001746835.1_protein.faa_NZ_CP016094.1_2148@PF00015_full_PFAM.285.475--1:scovhsp_avg=81.1:scovhsp_max=81.1:scovhsp_min=81.1:scovhsp_std=0:scovhsp_sum=81.1:send_avg=165.0:send_max=165.0:send_min=165.0:send_std=0:send_sum=165.0:sstart_avg=12.0:sstart_max=12.0:sstart_min=12.0:sstart_std=0:sstart_sum=12.0])0.265:0.0077226[&&NHX:Sample_counter=rhizpot1--1||rhiztom1--3||rhiztom2--3||rhiztom3--2:Type_counter=GTDB--2||capture--9:besthit_avg=87.3:besthit_max=92.5:besthit_min=84.4:besthit_std=4.513313638558701:besthit_sum=261.9:bitscore_avg=188.66666666666666:bitscore_max=221.0:bitscore_min=159.0:bitscore_std=31.085902485424697:bitscore_sum=566.0:capture_class_counter=c__Gammaproteobacteria--5||c__Halobacteria--1||c__Ozemobacteria--1||c__Polyangia--1||c__Verrucomicrobiae--1:capture_domain_counter=d__Archaea--1||d__Bacteria--8:capture_family_counter=f__Burkholderiaceae--4||f__Haloferacaceae--1||f__Opitutaceae--1||f__Ozemobacteraceae--1||f__Polyangiaceae--1||f__Steroidobacteraceae--1:capture_genus_counter=g__Burkholderia--4||g__Halorubrum--1||g__Opi-474--1||g__Ozemobacter--1||g__SYFR01--1||g__SZAS-83--1:capture_order_counter=o__Burkholderiales--4||o__Halobacteriales--1||o__Opitutales--1||o__Ozemobacterales--1||o__Polyangiales--1||o__Steroidobacterales--1:capture_phylum_counter=p__Halobacteriota--1||p__Myxococcota--1||p__Proteobacteria--5||p__Riflebacteria--1||p__Verrucomicrobiota--1:capture_species_counter=s__Burkholderia catarinensis--4||s__Halorubrum aidingense--1||s__Opi-474 sp903830425--1||s__Ozemobacter sp012517355--1||s__SYFR01 sp005800325--1||s__SZAS-83 sp018241525--1:evalue_avg=1.0066666666883e-50:evalue_max=3.02e-50:evalue_min=5.02e-74:evalue_std=1.7435978129339348e-50:evalue_sum=3.0200000000649e-50:gapopen_avg=0.6666666666666666:gapopen_max=1.0:gapopen_min=0.0:gapopen_std=0.5773502691896258:gapopen_sum=2.0:gtdb_class_counter=c__Verrucomicrobiae--2:gtdb_domain_counter=d__Bacteria--2:gtdb_family_counter=f__Opitutaceae--2:gtdb_genus_counter=g__Lacunisphaera--2:gtdb_order_counter=o__Opitutales--2:gtdb_phylum_counter=p__Verrucomicrobiota--2:gtdb_species_counter=s__Lacunisphaera lenta--1||s__Lacunisphaera limnophila--1:heptad_counter=MCP-36H--11:lbd_counter=:lca_tree=g__Lacunisphaera:length_avg=129.0:length_max=154.0:length_min=113.0:length_std=21.93171219946131:length_sum=387.0:mismatch_avg=16.0:mismatch_max=23.0:mismatch_min=8.0:mismatch_std=7.54983443527075:mismatch_sum=48.0:name=N676970:qcovhsp_avg=100.0:qcovhsp_max=100.0:qcovhsp_min=100.0:qcovhsp_std=0.0:qcovhsp_sum=300.0:qend_avg=128.33333333333334:qend_max=153.0:qend_min=113.0:qend_std=21.571586249817916:qend_sum=385.0:qstart_avg=1.0:qstart_max=1.0:qstart_min=1.0:qstart_std=0.0:qstart_sum=3.0:ref_name_counter=RS_GCF_001746835.1_protein.faa_NZ_CP016094.1_2148@PF00015_full_PFAM.285.475--2||RS_GCF_004118375.1_protein.faa_NZ_SDHX01000002.1_225@PF00015_full_PFAM.287.478--1:scovhsp_avg=67.8:scovhsp_max=81.1:scovhsp_min=59.5:scovhsp_std=11.635720862928945:scovhsp_sum=203.39999999999998:send_avg=150.33333333333334:send_max=165.0:send_min=123.0:send_std=23.692474191889147:send_sum=451.0:sstart_avg=22.333333333333332:sstart_max=44.0:sstart_min=11.0:sstart_std=18.77054430040145:sstart_sum=67.0])0.904:0.0274767[&&NHX:Sample_counter=rhizpot1--1||rhiztom1--6||rhiztom2--14||rhiztom3--3:Type_counter=GTDB--2||capture--24:besthit_avg=83.025:besthit_max=92.5:besthit_min=67.9:besthit_std=5.785581608227002:besthit_sum=996.3000000000001:bitscore_avg=178.75:bitscore_max=221.0:bitscore_min=134.0:bitscore_std=30.745657490862907:bitscore_sum=2145.0:capture_class_counter=c__Alphaproteobacteria--8||c__Gammaproteobacteria--7||c__Halobacteria--1||c__Ozemobacteria--1||c__Polyangia--1||c__Verrucomicrobiae--6:capture_domain_counter=d__Archaea--1||d__Bacteria--23:capture_family_counter=f__Burkholderiaceae--6||f__Caulobacteraceae--3||f__Ferrovibrionaceae--5||f__Haloferacaceae--1||f__Opitutaceae--5||f__Ozemobacteraceae--1||f__Polyangiaceae--1||f__Steroidobacteraceae--1||f__UBA9464--1:capture_genus_counter=g__Acidovorax_A--2||g__Burkholderia--4||g__CAIWAH01--1||g__CAJCBL01--3||g__Caulobacter--3||g__Didemnitutus--1||g__Ferrovibrio--5||g__Halorubrum--1||g__Opi-474--1||g__Ozemobacter--1||g__SYFR01--1||g__SZAS-83--1:capture_order_counter=o__Burkholderiales--6||o__Caulobacterales--3||o__Ferrovibrionales--5||o__Halobacteriales--1||o__Opitutales--5||o__Ozemobacterales--1||o__Pedosphaerales--1||o__Polyangiales--1||o__Steroidobacterales--1:capture_phylum_counter=p__Halobacteriota--1||p__Myxococcota--1||p__Proteobacteria--15||p__Riflebacteria--1||p__Verrucomicrobiota--6:capture_species_counter=s__Acidovorax_A sp002397315--2||s__Burkholderia catarinensis--4||s__CAIWAH01 sp903910585--1||s__CAJCBL01 sp019136515--3||s__Caulobacter sp001556515--3||s__Didemnitutus sp903885525--1||s__Ferrovibrio sp002482765--5||s__Halorubrum aidingense--1||s__Opi-474 sp903830425--1||s__Ozemobacter sp012517355--1||s__SYFR01 sp005800325--1||s__SZAS-83 sp018241525--1:evalue_avg=7.494166671876666e-42:evalue_max=8.39e-41:evalue_min=5.02e-74:evalue_std=2.412396110006058e-41:evalue_sum=8.993000006252e-41:gapopen_avg=0.5:gapopen_max=2.0:gapopen_min=0.0:gapopen_std=0.674199862463242:gapopen_sum=6.0:gtdb_class_counter=c__Verrucomicrobiae--2:gtdb_domain_counter=d__Bacteria--2:gtdb_family_counter=f__Opitutaceae--2:gtdb_genus_counter=g__Lacunisphaera--2:gtdb_order_counter=o__Opitutales--2:gtdb_phylum_counter=p__Verrucomicrobiota--2:gtdb_species_counter=s__Lacunisphaera lenta--1||s__Lacunisphaera limnophila--1:heptad_counter=MCP-36H--26:lbd_counter=:lca_tree=g__Lacunisphaera:length_avg=130.58333333333334:length_max=156.0:length_min=98.0:length_std=22.195242460464087:length_sum=1567.0:mismatch_avg=21.916666666666668:mismatch_max=48.0:mismatch_min=8.0:mismatch_std=9.83923808333786:mismatch_sum=263.0:name=N676971:qcovhsp_avg=99.44166666666666:qcovhsp_max=100.0:qcovhsp_min=97.4:qcovhsp_std=0.8554194434559119:qcovhsp_sum=1193.3:qend_avg=130.16666666666666:qend_max=155.0:qend_min=98.0:qend_std=21.895758548729077:qend_sum=1562.0:qstart_avg=1.1666666666666667:qstart_max=3.0:qstart_min=1.0:qstart_std=0.5773502691896257:qstart_sum=14.0:ref_name_counter=GB_GCA_903898675.1_protein.faa_CAIUGM010000040.1_63@PF00015_full_PFAM.289.480--1||RS_GCF_001746835.1_protein.faa_NZ_CP016094.1_2148@PF00015_full_PFAM.285.475--10||RS_GCF_004118375.1_protein.faa_NZ_SDHX01000002.1_225@PF00015_full_PFAM.287.478--1:scovhsp_avg=68.64166666666667:scovhsp_max=81.6:scovhsp_min=51.6:scovhsp_std=11.677675541845048:scovhsp_sum=823.6999999999999:send_avg=147.25:send_max=165.0:send_min=110.0:send_std=21.992250701305924:send_sum=1767.0:sstart_avg=17.75:sstart_max=68.0:sstart_min=1.0:sstart_std=18.810659453908283:sstart_sum=213.0])0.879:0.0371633[&&NHX:Sample_counter=rhizpot1--4||rhizpot3--1||rhiztom1--11||rhiztom2--23||rhiztom3--19:Type_counter=GTDB--6||capture--58:besthit_avg=81.64848484848486:besthit_max=92.5:besthit_min=50.8:besthit_std=7.055145339224116:besthit_sum=2694.4:bitscore_avg=182.62121212121212:bitscore_max=224.0:bitscore_min=70.5:bitscore_std=38.35912340610573:bitscore_sum=6026.5:capture_class_counter=c__Alphaproteobacteria--12||c__Clostridia--1||c__Desulfobacteria--1||c__Gammaproteobacteria--17||c__Halobacteria--2||c__Ozemobacteria--1||c__Phycisphaerae--1||c__Polyangia--7||c__Verrucomicrobiae--16:capture_domain_counter=d__Archaea--2||d__Bacteria--56:capture_family_counter=f__Anaerohalosphaeraceae--1||f__Burkholderiaceae--11||f__Caulobacteraceae--3||f__Desulfosarcinaceae--1||f__Ferrovibrionaceae--5||f__Haloferacaceae--2||f__Opitutaceae--13||f__Ozemobacteraceae--1||f__Polyangiaceae--7||f__Rhizobiaceae--2||f__Rhodanobacteraceae--1||f__Steroidobacteraceae--4||f__Thioalkalivibrionaceae--1||f__UBA9464--3||f__WRJC01--1||f__Xanthobacteraceae--2:capture_genus_counter=g__Acidovorax_A--2||g__Allorhizobium--1||g__Aureimonas--1||g__Bradyrhizobium--2||g__Burkholderia--4||g__CAIWAH01--3||g__CAJCBL01--11||g__Caulobacter--3||g__Desulfatitalea--1||g__Didemnitutus--1||g__Dokdonella_A--1||g__Ferrovibrio--5||g__Halohasta--1||g__Halorubrum--1||g__JAFGGE01--1||g__Mitsuaria--1||g__Opi-474--1||g__Ozemobacter--1||g__Paraburkholderia--1||g__Pelomonas--3||g__SYFR01--7||g__SZAS-83--4||g__Thioalkalivibrio--1||g__WRJC01--1:capture_order_counter=o__Burkholderiales--11||o__Caulobacterales--3||o__Desulfobacterales--1||o__Ectothiorhodospirales--1||o__Ferrovibrionales--5||o__Halobacteriales--2||o__Opitutales--13||o__Oscillospirales--1||o__Ozemobacterales--1||o__Pedosphaerales--3||o__Polyangiales--7||o__Rhizobiales--4||o__Sedimentisphaerales--1||o__Steroidobacterales--4||o__Xanthomonadales--1:capture_phylum_counter=p__Desulfobacterota--1||p__Firmicutes_A--1||p__Halobacteriota--2||p__Myxococcota--7||p__Planctomycetota--1||p__Proteobacteria--29||p__Riflebacteria--1||p__Verrucomicrobiota--16:capture_species_counter=s__Acidovorax_A sp002397315--2||s__Allorhizobium sp001713475--1||s__Aureimonas sp001423245--1||s__Bradyrhizobium diazoefficiens_B--1||s__Bradyrhizobium liaoningense_A--1||s__Burkholderia catarinensis--4||s__CAIWAH01 sp903910585--3||s__CAJCBL01 sp019136515--11||s__Caulobacter sp001556515--3||s__Desulfatitalea tepidiphila--1||s__Didemnitutus sp903885525--1||s__Dokdonella_A sp002632325--1||s__Ferrovibrio sp002482765--5||s__Halohasta litchfieldiae--1||s__Halorubrum aidingense--1||s__JAFGGE01 sp016930745--1||s__Mitsuaria sp002761755--1||s__Opi-474 sp903830425--1||s__Ozemobacter sp012517355--1||s__Paraburkholderia sartisoli--1||s__Pelomonas saccharophila--3||s__SYFR01 sp005800325--7||s__SZAS-83 sp018241525--4||s__Thioalkalivibrio halophilus--1||s__WRJC01 sp009777355--1:evalue_avg=2.790909090909091e-17:evalue_max=9.21e-16:evalue_min=3.28e-75:evalue_std=1.6032552113519774e-16:evalue_sum=9.21e-16:gapopen_avg=0.36363636363636365:gapopen_max=3.0:gapopen_min=0.0:gapopen_std=0.6990252954195317:gapopen_sum=12.0:gtdb_class_counter=c__Verrucomicrobiae--6:gtdb_domain_counter=d__Bacteria--6:gtdb_family_counter=f__Opitutaceae--6:gtdb_genus_counter=g__Lacunisphaera--3||g__Palsa-1447--2||g__UBA6669--1:gtdb_order_counter=o__Opitutales--6:gtdb_phylum_counter=p__Verrucomicrobiota--6:gtdb_species_counter=s__Lacunisphaera lenta--1||s__Lacunisphaera limnophila--1||s__Lacunisphaera sp903898675--1||s__Palsa-1447 sp903887455--1||s__Palsa-1447 sp903890485--1||s__UBA6669 sp016794725--1:heptad_counter=MCP-36H--64:lbd_counter=:lca_tree=f__Opitutaceae:length_avg=132.5151515151515:length_max=156.0:length_min=98.0:length_std=22.944390943269248:length_sum=4373.0:mismatch_avg=23.424242424242426:mismatch_max=48.0:mismatch_min=8.0:mismatch_std=8.11645821398681:mismatch_sum=773.0:name=N676972:qcovhsp_avg=99.63636363636364:qcovhsp_max=100.0:qcovhsp_min=97.4:qcovhsp_std=0.6537479358562924:qcovhsp_sum=3288.0:qend_avg=132.03030303030303:qend_max=156.0:qend_min=98.0:qend_std=23.084741779589024:qend_sum=4357.0:qstart_avg=1.121212121212121:qstart_max=3.0:qstart_min=1.0:qstart_std=0.4846116845975598:qstart_sum=37.0:ref_name_counter=GB_GCA_003258405.1_protein.faa_QKPN01000017.1_72@PF00015_full_PFAM.4.188--1||GB_GCA_013822585.1_protein.faa_PNKG01000265.1_1@PF00015_full_PFAM.364.558--1||GB_GCA_016794725.1_protein.faa_JAEUGZ010000616.1_1@PF00015_full_PFAM.295.474--4||GB_GCA_903898675.1_protein.faa_CAIUGM010000040.1_63@PF00015_full_PFAM.289.480--16||RS_GCF_001746835.1_protein.faa_NZ_CP016094.1_2148@PF00015_full_PFAM.285.475--10||RS_GCF_004118375.1_protein.faa_NZ_SDHX01000002.1_225@PF00015_full_PFAM.287.478--1:scovhsp_avg=69.81212121212121:scovhsp_max=86.6:scovhsp_min=51.6:scovhsp_std=11.973610503304691:scovhsp_sum=2303.8:send_avg=151.3939393939394:send_max=165.0:send_min=105.0:send_std=17.91462285735349:send_sum=4996.0:sstart_avg=20.303030303030305:sstart_max=68.0:sstart_min=1.0:sstart_std=19.309137811676187:sstart_sum=670.0],((GB_GCA_016235545.1_protein.faa_JACRKB010000073.1_42@PF00015_full_PFAM.284.469:0.0358368[&&NHX:Type=GTDB:gtdb_class=c__Verrucomicrobiae:gtdb_domain=d__Bacteria:gtdb_family=f__SXTU01:gtdb_genus=g__SXTU01:gtdb_order=o__Pedosphaerales:gtdb_phylum=p__Verrucomicrobiota:gtdb_species=s__SXTU01 sp016235545:heptad=MCP-36H:species=d__Bacteria_p__Verrucomicrobiota_c__Verrucomicrobiae_o__Pedosphaerales_f__SXTU01_g__SXTU01_s__SXTU01 sp016235545],(GB_GCA_013822585.1_protein.faa_PNKG01000224.1_1@PF00015_full_PFAM.284.432:0.0664272[&&NHX:Type=GTDB:gtdb_class=c__Verrucomicrobiae:gtdb_domain=d__Bacteria:gtdb_family=f__Opitutaceae:gtdb_genus=g__Didemnitutus:gtdb_order=o__Opitutales:gtdb_phylum=p__Verrucomicrobiota:gtdb_species=s__Didemnitutus sp013822585:heptad=MCP-36H:species=d__Bacteria_p__Verrucomicrobiota_c__Verrucomicrobiae_o__Opitutales_f__Opitutaceae_g__Didemnitutus_s__Didemnitutus sp013822585],GB_GCA_016217545.1_protein.faa_JACRHT010000004.1_109@PF00015_full_PFAM.283.473:0.0238205[&&NHX:Type=GTDB:gtdb_class=c__Verrucomicrobiae:gtdb_domain=d__Bacteria:gtdb_family=f__Opitutaceae:gtdb_genus=g__Didemnitutus:gtdb_order=o__Opitutales:gtdb_phylum=p__Verrucomicrobiota:gtdb_species=s__Didemnitutus sp016217545:heptad=MCP-36H:species=d__Bacteria_p__Verrucomicrobiota_c__Verrucomicrobiae_o__Opitutales_f__Opitutaceae_g__Didemnitutus_s__Didemnitutus sp016217545])0.991:0.0645232[&&NHX:Sample_counter=:Type_counter=GTDB--2:capture_class_counter=:capture_domain_counter=:capture_family_counter=:capture_genus_counter=:capture_order_counter=:capture_phylum_counter=:capture_species_counter=:evoltype=D:gtdb_class_counter=c__Verrucomicrobiae--2:gtdb_domain_counter=d__Bacteria--2:gtdb_family_counter=f__Opitutaceae--2:gtdb_genus_counter=g__Didemnitutus--2:gtdb_order_counter=o__Opitutales--2:gtdb_phylum_counter=p__Verrucomicrobiota--2:gtdb_species_counter=s__Didemnitutus sp013822585--1||s__Didemnitutus sp016217545--1:heptad_counter=MCP-36H--2:lbd_counter=:lca=d__Bacteria:lca_tree=g__Didemnitutus:name=N676976:ref_name_counter=])0.985:0.0538838[&&NHX:Sample_counter=:Type_counter=GTDB--3:capture_class_counter=:capture_domain_counter=:capture_family_counter=:capture_genus_counter=:capture_order_counter=:capture_phylum_counter=:capture_species_counter=:evoltype=D:gtdb_class_counter=c__Verrucomicrobiae--3:gtdb_domain_counter=d__Bacteria--3:gtdb_family_counter=f__Opitutaceae--2||f__SXTU01--1:gtdb_genus_counter=g__Didemnitutus--2||g__SXTU01--1:gtdb_order_counter=o__Opitutales--2||o__Pedosphaerales--1:gtdb_phylum_counter=p__Verrucomicrobiota--3:gtdb_species_counter=s__Didemnitutus sp013822585--1||s__Didemnitutus sp016217545--1||s__SXTU01 sp016235545--1:heptad_counter=MCP-36H--3:lbd_counter=:lca=d__Bacteria:lca_tree=c__Verrucomicrobiae:name=N676977:ref_name_counter=],((GB_GCA_903885525.1_protein.faa_CAISJA010000326.1_1@PF00015_full_PFAM.10.180:0.289705[&&NHX:Type=GTDB:gtdb_class=c__Verrucomicrobiae:gtdb_domain=d__Bacteria:gtdb_family=f__Opitutaceae:gtdb_genus=g__Didemnitutus:gtdb_order=o__Opitutales:gtdb_phylum=p__Verrucomicrobiota:gtdb_species=s__Didemnitutus sp903885525:heptad=MCP-36H:species=d__Bacteria_p__Verrucomicrobiota_c__Verrucomicrobiae_o__Opitutales_f__Opitutaceae_g__Didemnitutus_s__Didemnitutus sp903885525],(((be5a1e7b-5303-5eaa-90bb-f6f52593acb2_4@MCPsignal.283.381:0.0689057[&&NHX:Sample=rhizpot1:Type=capture:besthit=78.6:bitscore=127.0:capture_class=c__Alphaproteobacteria:capture_domain=d__Bacteria:capture_family=f__Beijerinckiaceae:capture_genus=g__Bosea:capture_order=o__Rhizobiales:capture_phylum=p__Proteobacteria:capture_species=s__Bosea robiniae:evalue=4.58e-38:gapopen=1.0:heptad=MCP-36H:length=98.0:mismatch=20.0:qcovhsp=100.0:qend=98.0:qstart=1.0:ref_name=GB_GCA_903898675.1_protein.faa_CAIUGM010000040.1_63@PF00015_full_PFAM.289.480:scovhsp=50.8:send=103.0:sstart=7.0],05fd1f1f-b135-4119-ae7e-c469e8dcf013_2@MCPsignal.2.73:0.0810575[&&NHX:Sample=rhiztom2:Type=capture:capture_class=c__Gammaproteobacteria:capture_domain=d__Bacteria:capture_family=f__Thioalkalivibrionaceae:capture_genus=g__Thioalkalivibrio:capture_order=o__Ectothiorhodospirales:capture_phylum=p__Proteobacteria:capture_species=s__Thioalkalivibrio halophilus:heptad=MCP-36H])0.748:0.018152[&&NHX:Sample_counter=rhizpot1--1||rhiztom2--1:Type_counter=capture--2:besthit_avg=78.6:besthit_max=78.6:besthit_min=78.6:besthit_std=0:besthit_sum=78.6:bitscore_avg=127.0:bitscore_max=127.0:bitscore_min=127.0:bitscore_std=0:bitscore_sum=127.0:capture_class_counter=c__Alphaproteobacteria--1||c__Gammaproteobacteria--1:capture_domain_counter=d__Bacteria--2:capture_family_counter=f__Beijerinckiaceae--1||f__Thioalkalivibrionaceae--1:capture_genus_counter=g__Bosea--1||g__Thioalkalivibrio--1:capture_order_counter=o__Ectothiorhodospirales--1||o__Rhizobiales--1:capture_phylum_counter=p__Proteobacteria--2:capture_species_counter=s__Bosea robiniae--1||s__Thioalkalivibrio halophilus--1:evalue_avg=4.58e-38:evalue_max=4.58e-38:evalue_min=4.58e-38:evalue_std=0:evalue_sum=4.58e-38:gapopen_avg=1.0:gapopen_max=1.0:gapopen_min=1.0:gapopen_std=0:gapopen_sum=1.0:gtdb_class_counter=:gtdb_domain_counter=:gtdb_family_counter=:gtdb_genus_counter=:gtdb_order_counter=:gtdb_phylum_counter=:gtdb_species_counter=:heptad_counter=MCP-36H--2:lbd_counter=:length_avg=98.0:length_max=98.0:length_min=98.0:length_std=0:length_sum=98.0:mismatch_avg=20.0:mismatch_max=20.0:mismatch_min=20.0:mismatch_std=0:mismatch_sum=20.0:name=N676981:qcovhsp_avg=100.0:qcovhsp_max=100.0:qcovhsp_min=100.0:qcovhsp_std=0:qcovhsp_sum=100.0:qend_avg=98.0:qend_max=98.0:qend_min=98.0:qend_std=0:qend_sum=98.0:qstart_avg=1.0:qstart_max=1.0:qstart_min=1.0:qstart_std=0:qstart_sum=1.0:ref_name_counter=GB_GCA_903898675.1_protein.faa_CAIUGM010000040.1_63@PF00015_full_PFAM.289.480--1:scovhsp_avg=50.8:scovhsp_max=50.8:scovhsp_min=50.8:scovhsp_std=0:scovhsp_sum=50.8:send_avg=103.0:send_max=103.0:send_min=103.0:send_std=0:send_sum=103.0:sstart_avg=7.0:sstart_max=7.0:sstart_min=7.0:sstart_std=0:sstart_sum=7.0],(792d2c64-72c8-4242-89e3-487893318d23_6@MCPsignal.277.433:0.123702[&&NHX:Sample=rhizpot1:Type=capture:besthit=75.3:bitscore=195.0:capture_class=c__Planctomycetia:capture_domain=d__Bacteria:capture_family=f__Gemmataceae:capture_genus=g__Gemmata:capture_order=o__Gemmatales:capture_phylum=p__Planctomycetota:capture_species=s__Gemmata massiliana:evalue=8.98e-64:gapopen=0.0:heptad=MCP-36H:length=154.0:mismatch=38.0:qcovhsp=98.7:qend=155.0:qstart=2.0:ref_name=RS_GCF_004118375.1_protein.faa_NZ_SDHX01000002.1_225@PF00015_full_PFAM.287.478:scovhsp=80.6:send=161.0:sstart=8.0],53859ff8-2285-4e34-8bd7-07ed8256824e_2@MCPsignal.86.172:0.0110953[&&NHX:Sample=rhiztom2:Type=capture:capture_class=c__Desulfuromonadia:capture_domain=d__Bacteria:capture_family=f__Syntrophotaleaceae:capture_genus=g__Syntrophotalea:capture_order=o__Desulfuromonadales:capture_phylum=p__Desulfobacterota:capture_species=s__Syntrophotalea sp002452265:heptad=MCP-36H])0.607:0.0220887[&&NHX:Sample_counter=rhizpot1--1||rhiztom2--1:Type_counter=capture--2:besthit_avg=75.3:besthit_max=75.3:besthit_min=75.3:besthit_std=0:besthit_sum=75.3:bitscore_avg=195.0:bitscore_max=195.0:bitscore_min=195.0:bitscore_std=0:bitscore_sum=195.0:capture_class_counter=c__Desulfuromonadia--1||c__Planctomycetia--1:capture_domain_counter=d__Bacteria--2:capture_family_counter=f__Gemmataceae--1||f__Syntrophotaleaceae--1:capture_genus_counter=g__Gemmata--1||g__Syntrophotalea--1:capture_order_counter=o__Desulfuromonadales--1||o__Gemmatales--1:capture_phylum_counter=p__Desulfobacterota--1||p__Planctomycetota--1:capture_species_counter=s__Gemmata massiliana--1||s__Syntrophotalea sp002452265--1:evalue_avg=8.98e-64:evalue_max=8.98e-64:evalue_min=8.98e-64:evalue_std=0:evalue_sum=8.98e-64:gapopen_avg=0.0:gapopen_max=0.0:gapopen_min=0.0:gapopen_std=0:gapopen_sum=0.0:gtdb_class_counter=:gtdb_domain_counter=:gtdb_family_counter=:gtdb_genus_counter=:gtdb_order_counter=:gtdb_phylum_counter=:gtdb_species_counter=:heptad_counter=MCP-36H--2:lbd_counter=:length_avg=154.0:length_max=154.0:length_min=154.0:length_std=0:length_sum=154.0:mismatch_avg=38.0:mismatch_max=38.0:mismatch_min=38.0:mismatch_std=0:mismatch_sum=38.0:name=N676984:qcovhsp_avg=98.7:qcovhsp_max=98.7:qcovhsp_min=98.7:qcovhsp_std=0:qcovhsp_sum=98.7:qend_avg=155.0:qend_max=155.0:qend_min=155.0:qend_std=0:qend_sum=155.0:qstart_avg=2.0:qstart_max=2.0:qstart_min=2.0:qstart_std=0:qstart_sum=2.0:ref_name_counter=RS_GCF_004118375.1_protein.faa_NZ_SDHX01000002.1_225@PF00015_full_PFAM.287.478--1:scovhsp_avg=80.6:scovhsp_max=80.6:scovhsp_min=80.6:scovhsp_std=0:scovhsp_sum=80.6:send_avg=161.0:send_max=161.0:send_min=161.0:send_std=0:send_sum=161.0:sstart_avg=8.0:sstart_max=8.0:sstart_min=8.0:sstart_std=0:sstart_sum=8.0])0.9:0.0272593[&&NHX:Sample_counter=rhizpot1--2||rhiztom2--2:Type_counter=capture--4:besthit_avg=76.94999999999999:besthit_max=78.6:besthit_min=75.3:besthit_std=2.333452377915605:besthit_sum=153.89999999999998:bitscore_avg=161.0:bitscore_max=195.0:bitscore_min=127.0:bitscore_std=48.08326112068523:bitscore_sum=322.0:capture_class_counter=c__Alphaproteobacteria--1||c__Desulfuromonadia--1||c__Gammaproteobacteria--1||c__Planctomycetia--1:capture_domain_counter=d__Bacteria--4:capture_family_counter=f__Beijerinckiaceae--1||f__Gemmataceae--1||f__Syntrophotaleaceae--1||f__Thioalkalivibrionaceae--1:capture_genus_counter=g__Bosea--1||g__Gemmata--1||g__Syntrophotalea--1||g__Thioalkalivibrio--1:capture_order_counter=o__Desulfuromonadales--1||o__Ectothiorhodospirales--1||o__Gemmatales--1||o__Rhizobiales--1:capture_phylum_counter=p__Desulfobacterota--1||p__Planctomycetota--1||p__Proteobacteria--2:capture_species_counter=s__Bosea robiniae--1||s__Gemmata massiliana--1||s__Syntrophotalea sp002452265--1||s__Thioalkalivibrio halophilus--1:evalue_avg=2.29e-38:evalue_max=4.58e-38:evalue_min=8.98e-64:evalue_std=3.2385490578343877e-38:evalue_sum=4.58e-38:gapopen_avg=0.5:gapopen_max=1.0:gapopen_min=0.0:gapopen_std=0.7071067811865476:gapopen_sum=1.0:gtdb_class_counter=:gtdb_domain_counter=:gtdb_family_counter=:gtdb_genus_counter=:gtdb_order_counter=:gtdb_phylum_counter=:gtdb_species_counter=:heptad_counter=MCP-36H--4:lbd_counter=:length_avg=126.0:length_max=154.0:length_min=98.0:length_std=39.59797974644666:length_sum=252.0:mismatch_avg=29.0:mismatch_max=38.0:mismatch_min=20.0:mismatch_std=12.727922061357855:mismatch_sum=58.0:name=N676985:qcovhsp_avg=99.35:qcovhsp_max=100.0:qcovhsp_min=98.7:qcovhsp_std=0.9192388155425097:qcovhsp_sum=198.7:qend_avg=126.5:qend_max=155.0:qend_min=98.0:qend_std=40.30508652763321:qend_sum=253.0:qstart_avg=1.5:qstart_max=2.0:qstart_min=1.0:qstart_std=0.7071067811865476:qstart_sum=3.0:ref_name_counter=GB_GCA_903898675.1_protein.faa_CAIUGM010000040.1_63@PF00015_full_PFAM.289.480--1||RS_GCF_004118375.1_protein.faa_NZ_SDHX01000002.1_225@PF00015_full_PFAM.287.478--1:scovhsp_avg=65.69999999999999:scovhsp_max=80.6:scovhsp_min=50.8:scovhsp_std=21.071782079359114:scovhsp_sum=131.39999999999998:send_avg=132.0:send_max=161.0:send_min=103.0:send_std=41.012193308819754:send_sum=264.0:sstart_avg=7.5:sstart_max=8.0:sstart_min=7.0:sstart_std=0.7071067811865476:sstart_sum=15.0],26022a0c-c303-4231-881d-2a88e524c69b_2@MCPsignal.816.891:0.0578259[&&NHX:Sample=rhiztom3:Type=capture:capture_class=c__Gammaproteobacteria:capture_domain=d__Bacteria:capture_family=f__Burkholderiaceae:capture_genus=g__Hydrogenophaga:capture_order=o__Burkholderiales:capture_phylum=p__Proteobacteria:capture_species=s__Hydrogenophaga borbori:heptad=MCP-36H])0:7e-09[&&NHX:Sample_counter=rhizpot1--2||rhiztom2--2||rhiztom3--1:Type_counter=capture--5:besthit_avg=76.94999999999999:besthit_max=78.6:besthit_min=75.3:besthit_std=2.333452377915605:besthit_sum=153.89999999999998:bitscore_avg=161.0:bitscore_max=195.0:bitscore_min=127.0:bitscore_std=48.08326112068523:bitscore_sum=322.0:capture_class_counter=c__Alphaproteobacteria--1||c__Desulfuromonadia--1||c__Gammaproteobacteria--2||c__Planctomycetia--1:capture_domain_counter=d__Bacteria--5:capture_family_counter=f__Beijerinckiaceae--1||f__Burkholderiaceae--1||f__Gemmataceae--1||f__Syntrophotaleaceae--1||f__Thioalkalivibrionaceae--1:capture_genus_counter=g__Bosea--1||g__Gemmata--1||g__Hydrogenophaga--1||g__Syntrophotalea--1||g__Thioalkalivibrio--1:capture_order_counter=o__Burkholderiales--1||o__Desulfuromonadales--1||o__Ectothiorhodospirales--1||o__Gemmatales--1||o__Rhizobiales--1:capture_phylum_counter=p__Desulfobacterota--1||p__Planctomycetota--1||p__Proteobacteria--3:capture_species_counter=s__Bosea robiniae--1||s__Gemmata massiliana--1||s__Hydrogenophaga borbori--1||s__Syntrophotalea sp002452265--1||s__Thioalkalivibrio halophilus--1:evalue_avg=2.29e-38:evalue_max=4.58e-38:evalue_min=8.98e-64:evalue_std=3.2385490578343877e-38:evalue_sum=4.58e-38:gapopen_avg=0.5:gapopen_max=1.0:gapopen_min=0.0:gapopen_std=0.7071067811865476:gapopen_sum=1.0:gtdb_class_counter=:gtdb_domain_counter=:gtdb_family_counter=:gtdb_genus_counter=:gtdb_order_counter=:gtdb_phylum_counter=:gtdb_species_counter=:heptad_counter=MCP-36H--5:lbd_counter=:length_avg=126.0:length_max=154.0:length_min=98.0:length_std=39.59797974644666:length_sum=252.0:mismatch_avg=29.0:mismatch_max=38.0:mismatch_min=20.0:mismatch_std=12.727922061357855:mismatch_sum=58.0:name=N676987:qcovhsp_avg=99.35:qcovhsp_max=100.0:qcovhsp_min=98.7:qcovhsp_std=0.9192388155425097:qcovhsp_sum=198.7:qend_avg=126.5:qend_max=155.0:qend_min=98.0:qend_std=40.30508652763321:qend_sum=253.0:qstart_avg=1.5:qstart_max=2.0:qstart_min=1.0:qstart_std=0.7071067811865476:qstart_sum=3.0:ref_name_counter=GB_GCA_903898675.1_protein.faa_CAIUGM010000040.1_63@PF00015_full_PFAM.289.480--1||RS_GCF_004118375.1_protein.faa_NZ_SDHX01000002.1_225@PF00015_full_PFAM.287.478--1:scovhsp_avg=65.69999999999999:scovhsp_max=80.6:scovhsp_min=50.8:scovhsp_std=21.071782079359114:scovhsp_sum=131.39999999999998:send_avg=132.0:send_max=161.0:send_min=103.0:send_std=41.012193308819754:send_sum=264.0:sstart_avg=7.5:sstart_max=8.0:sstart_min=7.0:sstart_std=0.7071067811865476:sstart_sum=15.0])0.64:0.0280613[&&NHX:Sample_counter=rhizpot1--2||rhiztom2--2||rhiztom3--1:Type_counter=GTDB--1||capture--5:besthit_avg=76.94999999999999:besthit_max=78.6:besthit_min=75.3:besthit_std=2.333452377915605:besthit_sum=153.89999999999998:bitscore_avg=161.0:bitscore_max=195.0:bitscore_min=127.0:bitscore_std=48.08326112068523:bitscore_sum=322.0:capture_class_counter=c__Alphaproteobacteria--1||c__Desulfuromonadia--1||c__Gammaproteobacteria--2||c__Planctomycetia--1:capture_domain_counter=d__Bacteria--5:capture_family_counter=f__Beijerinckiaceae--1||f__Burkholderiaceae--1||f__Gemmataceae--1||f__Syntrophotaleaceae--1||f__Thioalkalivibrionaceae--1:capture_genus_counter=g__Bosea--1||g__Gemmata--1||g__Hydrogenophaga--1||g__Syntrophotalea--1||g__Thioalkalivibrio--1:capture_order_counter=o__Burkholderiales--1||o__Desulfuromonadales--1||o__Ectothiorhodospirales--1||o__Gemmatales--1||o__Rhizobiales--1:capture_phylum_counter=p__Desulfobacterota--1||p__Planctomycetota--1||p__Proteobacteria--3:capture_species_counter=s__Bosea robiniae--1||s__Gemmata massiliana--1||s__Hydrogenophaga borbori--1||s__Syntrophotalea sp002452265--1||s__Thioalkalivibrio halophilus--1:evalue_avg=2.29e-38:evalue_max=4.58e-38:evalue_min=8.98e-64:evalue_std=3.2385490578343877e-38:evalue_sum=4.58e-38:gapopen_avg=0.5:gapopen_max=1.0:gapopen_min=0.0:gapopen_std=0.7071067811865476:gapopen_sum=1.0:gtdb_class_counter=c__Verrucomicrobiae--1:gtdb_domain_counter=d__Bacteria--1:gtdb_family_counter=f__Opitutaceae--1:gtdb_genus_counter=g__Didemnitutus--1:gtdb_order_counter=o__Opitutales--1:gtdb_phylum_counter=p__Verrucomicrobiota--1:gtdb_species_counter=s__Didemnitutus sp903885525--1:heptad_counter=MCP-36H--6:lbd_counter=:lca_tree=s__Didemnitutus sp903885525:length_avg=126.0:length_max=154.0:length_min=98.0:length_std=39.59797974644666:length_sum=252.0:mismatch_avg=29.0:mismatch_max=38.0:mismatch_min=20.0:mismatch_std=12.727922061357855:mismatch_sum=58.0:name=N676988:qcovhsp_avg=99.35:qcovhsp_max=100.0:qcovhsp_min=98.7:qcovhsp_std=0.9192388155425097:qcovhsp_sum=198.7:qend_avg=126.5:qend_max=155.0:qend_min=98.0:qend_std=40.30508652763321:qend_sum=253.0:qstart_avg=1.5:qstart_max=2.0:qstart_min=1.0:qstart_std=0.7071067811865476:qstart_sum=3.0:ref_name_counter=GB_GCA_903898675.1_protein.faa_CAIUGM010000040.1_63@PF00015_full_PFAM.289.480--1||RS_GCF_004118375.1_protein.faa_NZ_SDHX01000002.1_225@PF00015_full_PFAM.287.478--1:scovhsp_avg=65.69999999999999:scovhsp_max=80.6:scovhsp_min=50.8:scovhsp_std=21.071782079359114:scovhsp_sum=131.39999999999998:send_avg=132.0:send_max=161.0:send_min=103.0:send_std=41.012193308819754:send_sum=264.0:sstart_avg=7.5:sstart_max=8.0:sstart_min=7.0:sstart_std=0.7071067811865476:sstart_sum=15.0],(GB_GCA_003151495.1_protein.faa_PLXR01000114.1_24@PF00015_full_PFAM.366.561:0.0801888[&&NHX:Type=GTDB:gtdb_class=c__Verrucomicrobiae:gtdb_domain=d__Bacteria:gtdb_family=f__Opitutaceae:gtdb_genus=g__Palsa-1447:gtdb_order=o__Opitutales:gtdb_phylum=p__Verrucomicrobiota:gtdb_species=s__Palsa-1447 sp003151495:heptad=MCP-36H:species=d__Bacteria_p__Verrucomicrobiota_c__Verrucomicrobiae_o__Opitutales_f__Opitutaceae_g__Palsa-1447_s__Palsa-1447 sp003151495],ce5bca4d-f50a-5689-987a-da8a3e7fc0b1_6@MCPsignal.53.207:0.100714[&&NHX:Sample=rhiztom3:Type=capture:besthit=76.0:bitscore=205.0:capture_class=c__Sumerlaeia:capture_domain=d__Bacteria:capture_family=f__JADFCT01:capture_genus=g__JADFCT01:capture_order=o__JADFCT01:capture_phylum=p__Sumerlaeota:capture_species=s__JADFCT01 sp017161665:evalue=9.28e-68:gapopen=0.0:heptad=MCP-36H:length=154.0:mismatch=37.0:qcovhsp=100.0:qend=154.0:qstart=1.0:ref_name=GB_GCA_903898675.1_protein.faa_CAIUGM010000040.1_63@PF00015_full_PFAM.289.480:scovhsp=80.6:send=161.0:sstart=8.0])0.925:0.0431564[&&NHX:Sample_counter=rhiztom3--1:Type_counter=GTDB--1||capture--1:besthit_avg=76.0:besthit_max=76.0:besthit_min=76.0:besthit_std=0:besthit_sum=76.0:bitscore_avg=205.0:bitscore_max=205.0:bitscore_min=205.0:bitscore_std=0:bitscore_sum=205.0:capture_class_counter=c__Sumerlaeia--1:capture_domain_counter=d__Bacteria--1:capture_family_counter=f__JADFCT01--1:capture_genus_counter=g__JADFCT01--1:capture_order_counter=o__JADFCT01--1:capture_phylum_counter=p__Sumerlaeota--1:capture_species_counter=s__JADFCT01 sp017161665--1:evalue_avg=9.28e-68:evalue_max=9.28e-68:evalue_min=9.28e-68:evalue_std=0:evalue_sum=9.28e-68:gapopen_avg=0.0:gapopen_max=0.0:gapopen_min=0.0:gapopen_std=0:gapopen_sum=0.0:gtdb_class_counter=c__Verrucomicrobiae--1:gtdb_domain_counter=d__Bacteria--1:gtdb_family_counter=f__Opitutaceae--1:gtdb_genus_counter=g__Palsa-1447--1:gtdb_order_counter=o__Opitutales--1:gtdb_phylum_counter=p__Verrucomicrobiota--1:gtdb_species_counter=s__Palsa-1447 sp003151495--1:heptad_counter=MCP-36H--2:lbd_counter=:lca_tree=s__Palsa-1447 sp003151495:length_avg=154.0:length_max=154.0:length_min=154.0:length_std=0:length_sum=154.0:mismatch_avg=37.0:mismatch_max=37.0:mismatch_min=37.0:mismatch_std=0:mismatch_sum=37.0:name=N676991:qcovhsp_avg=100.0:qcovhsp_max=100.0:qcovhsp_min=100.0:qcovhsp_std=0:qcovhsp_sum=100.0:qend_avg=154.0:qend_max=154.0:qend_min=154.0:qend_std=0:qend_sum=154.0:qstart_avg=1.0:qstart_max=1.0:qstart_min=1.0:qstart_std=0:qstart_sum=1.0:ref_name_counter=GB_GCA_903898675.1_protein.faa_CAIUGM010000040.1_63@PF00015_full_PFAM.289.480--1:scovhsp_avg=80.6:scovhsp_max=80.6:scovhsp_min=80.6:scovhsp_std=0:scovhsp_sum=80.6:send_avg=161.0:send_max=161.0:send_min=161.0:send_std=0:send_sum=161.0:sstart_avg=8.0:sstart_max=8.0:sstart_min=8.0:sstart_std=0:sstart_sum=8.0])0.872:0.0252202[&&NHX:Sample_counter=rhizpot1--2||rhiztom2--2||rhiztom3--2:Type_counter=GTDB--2||capture--6:besthit_avg=76.63333333333334:besthit_max=78.6:besthit_min=75.3:besthit_std=1.738773514099328:besthit_sum=229.9:bitscore_avg=175.66666666666666:bitscore_max=205.0:bitscore_min=127.0:bitscore_std=42.44211744639201:bitscore_sum=527.0:capture_class_counter=c__Alphaproteobacteria--1||c__Desulfuromonadia--1||c__Gammaproteobacteria--2||c__Planctomycetia--1||c__Sumerlaeia--1:capture_domain_counter=d__Bacteria--6:capture_family_counter=f__Beijerinckiaceae--1||f__Burkholderiaceae--1||f__Gemmataceae--1||f__JADFCT01--1||f__Syntrophotaleaceae--1||f__Thioalkalivibrionaceae--1:capture_genus_counter=g__Bosea--1||g__Gemmata--1||g__Hydrogenophaga--1||g__JADFCT01--1||g__Syntrophotalea--1||g__Thioalkalivibrio--1:capture_order_counter=o__Burkholderiales--1||o__Desulfuromonadales--1||o__Ectothiorhodospirales--1||o__Gemmatales--1||o__JADFCT01--1||o__Rhizobiales--1:capture_phylum_counter=p__Desulfobacterota--1||p__Planctomycetota--1||p__Proteobacteria--3||p__Sumerlaeota--1:capture_species_counter=s__Bosea robiniae--1||s__Gemmata massiliana--1||s__Hydrogenophaga borbori--1||s__JADFCT01 sp017161665--1||s__Syntrophotalea sp002452265--1||s__Thioalkalivibrio halophilus--1:evalue_avg=1.5266666666666668e-38:evalue_max=4.58e-38:evalue_min=9.28e-68:evalue_std=2.644264232888486e-38:evalue_sum=4.58e-38:gapopen_avg=0.3333333333333333:gapopen_max=1.0:gapopen_min=0.0:gapopen_std=0.5773502691896258:gapopen_sum=1.0:gtdb_class_counter=c__Verrucomicrobiae--2:gtdb_domain_counter=d__Bacteria--2:gtdb_family_counter=f__Opitutaceae--2:gtdb_genus_counter=g__Didemnitutus--1||g__Palsa-1447--1:gtdb_order_counter=o__Opitutales--2:gtdb_phylum_counter=p__Verrucomicrobiota--2:gtdb_species_counter=s__Didemnitutus sp903885525--1||s__Palsa-1447 sp003151495--1:heptad_counter=MCP-36H--8:lbd_counter=:lca_tree=f__Opitutaceae:length_avg=135.33333333333334:length_max=154.0:length_min=98.0:length_std=32.331615074619044:length_sum=406.0:mismatch_avg=31.666666666666668:mismatch_max=38.0:mismatch_min=20.0:mismatch_std=10.115993936995679:mismatch_sum=95.0:name=N676992:qcovhsp_avg=99.56666666666666:qcovhsp_max=100.0:qcovhsp_min=98.7:qcovhsp_std=0.7505553499465119:qcovhsp_sum=298.7:qend_avg=135.66666666666666:qend_max=155.0:qend_min=98.0:qend_std=32.624121954978854:qend_sum=407.0:qstart_avg=1.3333333333333333:qstart_max=2.0:qstart_min=1.0:qstart_std=0.5773502691896257:qstart_sum=4.0:ref_name_counter=GB_GCA_903898675.1_protein.faa_CAIUGM010000040.1_63@PF00015_full_PFAM.289.480--2||RS_GCF_004118375.1_protein.faa_NZ_SDHX01000002.1_225@PF00015_full_PFAM.287.478--1:scovhsp_avg=70.66666666666667:scovhsp_max=80.6:scovhsp_min=50.8:scovhsp_std=17.205038021850847:scovhsp_sum=212.0:send_avg=141.66666666666666:send_max=161.0:send_min=103.0:send_std=33.4863156129983:send_sum=425.0:sstart_avg=7.666666666666667:sstart_max=8.0:sstart_min=7.0:sstart_std=0.5773502691896258:sstart_sum=23.0])0.206:0.00489758[&&NHX:Sample_counter=rhizpot1--2||rhiztom2--2||rhiztom3--2:Type_counter=GTDB--5||capture--6:besthit_avg=76.63333333333334:besthit_max=78.6:besthit_min=75.3:besthit_std=1.738773514099328:besthit_sum=229.9:bitscore_avg=175.66666666666666:bitscore_max=205.0:bitscore_min=127.0:bitscore_std=42.44211744639201:bitscore_sum=527.0:capture_class_counter=c__Alphaproteobacteria--1||c__Desulfuromonadia--1||c__Gammaproteobacteria--2||c__Planctomycetia--1||c__Sumerlaeia--1:capture_domain_counter=d__Bacteria--6:capture_family_counter=f__Beijerinckiaceae--1||f__Burkholderiaceae--1||f__Gemmataceae--1||f__JADFCT01--1||f__Syntrophotaleaceae--1||f__Thioalkalivibrionaceae--1:capture_genus_counter=g__Bosea--1||g__Gemmata--1||g__Hydrogenophaga--1||g__JADFCT01--1||g__Syntrophotalea--1||g__Thioalkalivibrio--1:capture_order_counter=o__Burkholderiales--1||o__Desulfuromonadales--1||o__Ectothiorhodospirales--1||o__Gemmatales--1||o__JADFCT01--1||o__Rhizobiales--1:capture_phylum_counter=p__Desulfobacterota--1||p__Planctomycetota--1||p__Proteobacteria--3||p__Sumerlaeota--1:capture_species_counter=s__Bosea robiniae--1||s__Gemmata massiliana--1||s__Hydrogenophaga borbori--1||s__JADFCT01 sp017161665--1||s__Syntrophotalea sp002452265--1||s__Thioalkalivibrio halophilus--1:evalue_avg=1.5266666666666668e-38:evalue_max=4.58e-38:evalue_min=9.28e-68:evalue_std=2.644264232888486e-38:evalue_sum=4.58e-38:gapopen_avg=0.3333333333333333:gapopen_max=1.0:gapopen_min=0.0:gapopen_std=0.5773502691896258:gapopen_sum=1.0:gtdb_class_counter=c__Verrucomicrobiae--5:gtdb_domain_counter=d__Bacteria--5:gtdb_family_counter=f__Opitutaceae--4||f__SXTU01--1:gtdb_genus_counter=g__Didemnitutus--3||g__Palsa-1447--1||g__SXTU01--1:gtdb_order_counter=o__Opitutales--4||o__Pedosphaerales--1:gtdb_phylum_counter=p__Verrucomicrobiota--5:gtdb_species_counter=s__Didemnitutus sp013822585--1||s__Didemnitutus sp016217545--1||s__Didemnitutus sp903885525--1||s__Palsa-1447 sp003151495--1||s__SXTU01 sp016235545--1:heptad_counter=MCP-36H--11:lbd_counter=:lca_tree=c__Verrucomicrobiae:length_avg=135.33333333333334:length_max=154.0:length_min=98.0:length_std=32.331615074619044:length_sum=406.0:mismatch_avg=31.666666666666668:mismatch_max=38.0:mismatch_min=20.0:mismatch_std=10.115993936995679:mismatch_sum=95.0:name=N676993:qcovhsp_avg=99.56666666666666:qcovhsp_max=100.0:qcovhsp_min=98.7:qcovhsp_std=0.7505553499465119:qcovhsp_sum=298.7:qend_avg=135.66666666666666:qend_max=155.0:qend_min=98.0:qend_std=32.624121954978854:qend_sum=407.0:qstart_avg=1.3333333333333333:qstart_max=2.0:qstart_min=1.0:qstart_std=0.5773502691896257:qstart_sum=4.0:ref_name_counter=GB_GCA_903898675.1_protein.faa_CAIUGM010000040.1_63@PF00015_full_PFAM.289.480--2||RS_GCF_004118375.1_protein.faa_NZ_SDHX01000002.1_225@PF00015_full_PFAM.287.478--1:scovhsp_avg=70.66666666666667:scovhsp_max=80.6:scovhsp_min=50.8:scovhsp_std=17.205038021850847:scovhsp_sum=212.0:send_avg=141.66666666666666:send_max=161.0:send_min=103.0:send_std=33.4863156129983:send_sum=425.0:sstart_avg=7.666666666666667:sstart_max=8.0:sstart_min=7.0:sstart_std=0.5773502691896258:sstart_sum=23.0])0.984:0.0691743[&&NHX:Sample_counter=rhizpot1--6||rhizpot3--1||rhiztom1--11||rhiztom2--25||rhiztom3--21:Type_counter=GTDB--11||capture--64:besthit_avg=81.23055555555555:besthit_max=92.5:besthit_min=50.8:besthit_std=6.903449218406051:besthit_sum=2924.3:bitscore_avg=182.04166666666666:bitscore_max=224.0:bitscore_min=70.5:bitscore_std=38.10556296095662:bitscore_sum=6553.5:capture_class_counter=c__Alphaproteobacteria--13||c__Clostridia--1||c__Desulfobacteria--1||c__Desulfuromonadia--1||c__Gammaproteobacteria--19||c__Halobacteria--2||c__Ozemobacteria--1||c__Phycisphaerae--1||c__Planctomycetia--1||c__Polyangia--7||c__Sumerlaeia--1||c__Verrucomicrobiae--16:capture_domain_counter=d__Archaea--2||d__Bacteria--62:capture_family_counter=f__Anaerohalosphaeraceae--1||f__Beijerinckiaceae--1||f__Burkholderiaceae--12||f__Caulobacteraceae--3||f__Desulfosarcinaceae--1||f__Ferrovibrionaceae--5||f__Gemmataceae--1||f__Haloferacaceae--2||f__JADFCT01--1||f__Opitutaceae--13||f__Ozemobacteraceae--1||f__Polyangiaceae--7||f__Rhizobiaceae--2||f__Rhodanobacteraceae--1||f__Steroidobacteraceae--4||f__Syntrophotaleaceae--1||f__Thioalkalivibrionaceae--2||f__UBA9464--3||f__WRJC01--1||f__Xanthobacteraceae--2:capture_genus_counter=g__Acidovorax_A--2||g__Allorhizobium--1||g__Aureimonas--1||g__Bosea--1||g__Bradyrhizobium--2||g__Burkholderia--4||g__CAIWAH01--3||g__CAJCBL01--11||g__Caulobacter--3||g__Desulfatitalea--1||g__Didemnitutus--1||g__Dokdonella_A--1||g__Ferrovibrio--5||g__Gemmata--1||g__Halohasta--1||g__Halorubrum--1||g__Hydrogenophaga--1||g__JADFCT01--1||g__JAFGGE01--1||g__Mitsuaria--1||g__Opi-474--1||g__Ozemobacter--1||g__Paraburkholderia--1||g__Pelomonas--3||g__SYFR01--7||g__SZAS-83--4||g__Syntrophotalea--1||g__Thioalkalivibrio--2||g__WRJC01--1:capture_order_counter=o__Burkholderiales--12||o__Caulobacterales--3||o__Desulfobacterales--1||o__Desulfuromonadales--1||o__Ectothiorhodospirales--2||o__Ferrovibrionales--5||o__Gemmatales--1||o__Halobacteriales--2||o__JADFCT01--1||o__Opitutales--13||o__Oscillospirales--1||o__Ozemobacterales--1||o__Pedosphaerales--3||o__Polyangiales--7||o__Rhizobiales--5||o__Sedimentisphaerales--1||o__Steroidobacterales--4||o__Xanthomonadales--1:capture_phylum_counter=p__Desulfobacterota--2||p__Firmicutes_A--1||p__Halobacteriota--2||p__Myxococcota--7||p__Planctomycetota--2||p__Proteobacteria--32||p__Riflebacteria--1||p__Sumerlaeota--1||p__Verrucomicrobiota--16:capture_species_counter=s__Acidovorax_A sp002397315--2||s__Allorhizobium sp001713475--1||s__Aureimonas sp001423245--1||s__Bosea robiniae--1||s__Bradyrhizobium diazoefficiens_B--1||s__Bradyrhizobium liaoningense_A--1||s__Burkholderia catarinensis--4||s__CAIWAH01 sp903910585--3||s__CAJCBL01 sp019136515--11||s__Caulobacter sp001556515--3||s__Desulfatitalea tepidiphila--1||s__Didemnitutus sp903885525--1||s__Dokdonella_A sp002632325--1||s__Ferrovibrio sp002482765--5||s__Gemmata massiliana--1||s__Halohasta litchfieldiae--1||s__Halorubrum aidingense--1||s__Hydrogenophaga borbori--1||s__JADFCT01 sp017161665--1||s__JAFGGE01 sp016930745--1||s__Mitsuaria sp002761755--1||s__Opi-474 sp903830425--1||s__Ozemobacter sp012517355--1||s__Paraburkholderia sartisoli--1||s__Pelomonas saccharophila--3||s__SYFR01 sp005800325--7||s__SZAS-83 sp018241525--4||s__Syntrophotalea sp002452265--1||s__Thioalkalivibrio halophilus--2||s__WRJC01 sp009777355--1:evalue_avg=2.5583333333333332e-17:evalue_max=9.21e-16:evalue_min=3.28e-75:evalue_std=1.535e-16:evalue_sum=9.21e-16:gapopen_avg=0.3611111111111111:gapopen_max=3.0:gapopen_min=0.0:gapopen_std=0.6825489109748955:gapopen_sum=13.0:gtdb_class_counter=c__Verrucomicrobiae--11:gtdb_domain_counter=d__Bacteria--11:gtdb_family_counter=f__Opitutaceae--10||f__SXTU01--1:gtdb_genus_counter=g__Didemnitutus--3||g__Lacunisphaera--3||g__Palsa-1447--3||g__SXTU01--1||g__UBA6669--1:gtdb_order_counter=o__Opitutales--10||o__Pedosphaerales--1:gtdb_phylum_counter=p__Verrucomicrobiota--11:gtdb_species_counter=s__Didemnitutus sp013822585--1||s__Didemnitutus sp016217545--1||s__Didemnitutus sp903885525--1||s__Lacunisphaera lenta--1||s__Lacunisphaera limnophila--1||s__Lacunisphaera sp903898675--1||s__Palsa-1447 sp003151495--1||s__Palsa-1447 sp903887455--1||s__Palsa-1447 sp903890485--1||s__SXTU01 sp016235545--1||s__UBA6669 sp016794725--1:heptad_counter=MCP-36H--75:lbd_counter=:lca_tree=f__Opitutaceae:length_avg=132.75:length_max=156.0:length_min=98.0:length_std=23.273989160188492:length_sum=4779.0:mismatch_avg=24.11111111111111:mismatch_max=48.0:mismatch_min=8.0:mismatch_std=8.450791265666961:mismatch_sum=868.0:name=N676994:qcovhsp_avg=99.63055555555555:qcovhsp_max=100.0:qcovhsp_min=97.4:qcovhsp_std=0.6506346108419042:qcovhsp_sum=3586.7:qend_avg=132.33333333333334:qend_max=156.0:qend_min=98.0:qend_std=23.432578054616915:qend_sum=4764.0:qstart_avg=1.1388888888888888:qstart_max=3.0:qstart_min=1.0:qstart_std=0.4871361075732194:qstart_sum=41.0:ref_name_counter=GB_GCA_003258405.1_protein.faa_QKPN01000017.1_72@PF00015_full_PFAM.4.188--1||GB_GCA_013822585.1_protein.faa_PNKG01000265.1_1@PF00015_full_PFAM.364.558--1||GB_GCA_016794725.1_protein.faa_JAEUGZ010000616.1_1@PF00015_full_PFAM.295.474--4||GB_GCA_903898675.1_protein.faa_CAIUGM010000040.1_63@PF00015_full_PFAM.289.480--18||RS_GCF_001746835.1_protein.faa_NZ_CP016094.1_2148@PF00015_full_PFAM.285.475--10||RS_GCF_004118375.1_protein.faa_NZ_SDHX01000002.1_225@PF00015_full_PFAM.287.478--2:scovhsp_avg=69.88333333333334:scovhsp_max=86.6:scovhsp_min=50.8:scovhsp_std=12.167626837520242:scovhsp_sum=2515.8:send_avg=150.58333333333334:send_max=165.0:send_min=103.0:send_std=19.1032906664196:send_sum=5421.0:sstart_avg=19.25:sstart_max=68.0:sstart_min=1.0:sstart_std=18.800265955565628:sstart_sum=693.0])0.888:0.0350971[&&NHX:Sample_counter=rhizpot1--6||rhizpot3--1||rhiztom1--15||rhiztom2--29||rhiztom3--28:Type_counter=GTDB--14||capture--79:besthit_avg=78.91951219512195:besthit_max=92.5:besthit_min=50.8:besthit_std=9.045419269226693:besthit_sum=3235.7000000000003:bitscore_avg=179.03658536585365:bitscore_max=224.0:bitscore_min=70.5:bitscore_std=36.89722046508084:bitscore_sum=7340.5:capture_class_counter=c__Alphaproteobacteria--14||c__Anaerolineae--1||c__Clostridia--1||c__Desulfobacteria--1||c__Desulfuromonadia--1||c__Gammaproteobacteria--31||c__Halobacteria--2||c__Ozemobacteria--1||c__Phycisphaerae--1||c__Planctomycetia--1||c__Polyangia--7||c__Sumerlaeia--1||c__UBA11346--1||c__Verrucomicrobiae--16:capture_domain_counter=d__Archaea--2||d__Bacteria--77:capture_family_counter=f__Anaerohalosphaeraceae--1||f__Beijerinckiaceae--1||f__Burkholderiaceae--22||f__Caulobacteraceae--4||f__DUEL01--1||f__Desulfosarcinaceae--1||f__Ferrovibrionaceae--5||f__Gemmataceae--1||f__Haloferacaceae--2||f__JADFCT01--1||f__Opitutaceae--13||f__Ozemobacteraceae--1||f__Polyangiaceae--7||f__Pseudomonadaceae--2||f__Rhizobiaceae--2||f__Rhodanobacteraceae--1||f__Steroidobacteraceae--4||f__Syntrophotaleaceae--1||f__Thioalkalivibrionaceae--2||f__UBA11346--1||f__UBA9464--3||f__WRJC01--1||f__Xanthobacteraceae--2:capture_genus_counter=g__Acidovorax_A--10||g__Allorhizobium--1||g__Aureimonas--1||g__BOG-1363--1||g__Bosea--1||g__Bradyrhizobium--2||g__Burkholderia--4||g__CAISGS01--1||g__CAIWAH01--3||g__CAJCBL01--11||g__Caulobacter--3||g__Desulfatitalea--1||g__Didemnitutus--1||g__Dokdonella_A--1||g__Ferrovibrio--5||g__Gemmata--1||g__Halohasta--1||g__Halorubrum--1||g__Hydrogenophaga--1||g__JADFCT01--1||g__JAFGEI01--1||g__JAFGGE01--1||g__Mitsuaria--1||g__Opi-474--1||g__Ozemobacter--1||g__Paraburkholderia--2||g__Pelomonas--3||g__Pseudomonas_E--2||g__Rhizobacter--1||g__SYFR01--7||g__SZAS-83--4||g__Syntrophotalea--1||g__Thioalkalivibrio--2||g__WRJC01--1:capture_order_counter=o__B4-G1--1||o__Burkholderiales--22||o__Caulobacterales--4||o__Desulfobacterales--1||o__Desulfuromonadales--1||o__Ectothiorhodospirales--2||o__Ferrovibrionales--5||o__Gemmatales--1||o__Halobacteriales--2||o__JADFCT01--1||o__Opitutales--13||o__Oscillospirales--1||o__Ozemobacterales--1||o__Pedosphaerales--3||o__Polyangiales--7||o__Pseudomonadales--2||o__Rhizobiales--5||o__Sedimentisphaerales--1||o__Steroidobacterales--4||o__UBA11346--1||o__Xanthomonadales--1:capture_phylum_counter=p__Chloroflexota--1||p__Desulfobacterota--2||p__Firmicutes_A--1||p__Halobacteriota--2||p__Myxococcota--7||p__Planctomycetota--3||p__Proteobacteria--45||p__Riflebacteria--1||p__Sumerlaeota--1||p__Verrucomicrobiota--16:capture_species_counter=s__Acidovorax_A konjaci--1||s__Acidovorax_A sp002397315--9||s__Allorhizobium sp001713475--1||s__Aureimonas sp001423245--1||s__BOG-1363 sp003136555--1||s__Bosea robiniae--1||s__Bradyrhizobium diazoefficiens_B--1||s__Bradyrhizobium liaoningense_A--1||s__Burkholderia catarinensis--4||s__CAISGS01 sp903884915--1||s__CAIWAH01 sp903910585--3||s__CAJCBL01 sp019136515--11||s__Caulobacter sp001556515--3||s__Desulfatitalea tepidiphila--1||s__Didemnitutus sp903885525--1||s__Dokdonella_A sp002632325--1||s__Ferrovibrio sp002482765--5||s__Gemmata massiliana--1||s__Halohasta litchfieldiae--1||s__Halorubrum aidingense--1||s__Hydrogenophaga borbori--1||s__JADFCT01 sp017161665--1||s__JAFGEI01 sp016931695--1||s__JAFGGE01 sp016930745--1||s__Mitsuaria sp002761755--1||s__Opi-474 sp903830425--1||s__Ozemobacter sp012517355--1||s__Paraburkholderia bannensis_A--1||s__Paraburkholderia sartisoli--1||s__Pelomonas saccharophila--3||s__Pseudomonas_E fulgida--1||s__Pseudomonas_E fuscovaginae_A--1||s__Rhizobacter sp000799605--1||s__SYFR01 sp005800325--7||s__SZAS-83 sp018241525--4||s__Syntrophotalea sp002452265--1||s__Thioalkalivibrio halophilus--2||s__WRJC01 sp009777355--1:evalue_avg=2.2463414634146342e-17:evalue_max=9.21e-16:evalue_min=3.28e-75:evalue_std=1.438360346994062e-16:evalue_sum=9.21e-16:gapopen_avg=0.34146341463414637:gapopen_max=3.0:gapopen_min=0.0:gapopen_std=0.6561156947353483:gapopen_sum=14.0:gtdb_class_counter=c__Verrucomicrobiae--14:gtdb_domain_counter=d__Bacteria--14:gtdb_family_counter=f__Opitutaceae--13||f__SXTU01--1:gtdb_genus_counter=g__CAJCBL01--1||g__Didemnitutus--4||g__Lacunisphaera--4||g__Palsa-1447--3||g__SXTU01--1||g__UBA6669--1:gtdb_order_counter=o__Opitutales--13||o__Pedosphaerales--1:gtdb_phylum_counter=p__Verrucomicrobiota--14:gtdb_species_counter=s__CAJCBL01 sp019136515--1||s__Didemnitutus sp013822585--1||s__Didemnitutus sp016217545--2||s__Didemnitutus sp903885525--1||s__Lacunisphaera lenta--2||s__Lacunisphaera limnophila--1||s__Lacunisphaera sp903898675--1||s__Palsa-1447 sp003151495--1||s__Palsa-1447 sp903887455--1||s__Palsa-1447 sp903890485--1||s__SXTU01 sp016235545--1||s__UBA6669 sp016794725--1:heptad_counter=MCP-36H--93:lbd_counter=:lca_tree=f__Opitutaceae:length_avg=134.14634146341464:length_max=156.0:length_min=98.0:length_std=22.643499040132642:length_sum=5500.0:mismatch_avg=27.804878048780488:mismatch_max=63.0:mismatch_min=8.0:mismatch_std=13.054155492016942:mismatch_sum=1140.0:name=N676995:qcovhsp_avg=99.64146341463415:qcovhsp_max=100.0:qcovhsp_min=97.4:qcovhsp_std=0.6406932221258849:qcovhsp_sum=4085.2999999999997:qend_avg=133.8048780487805:qend_max=156.0:qend_min=98.0:qend_std=22.81580539033755:qend_sum=5486.0:qstart_avg=1.146341463414634:qstart_max=3.0:qstart_min=1.0:qstart_std=0.4775445324656171:qstart_sum=47.0:ref_name_counter=GB_GCA_003258405.1_protein.faa_QKPN01000017.1_72@PF00015_full_PFAM.4.188--1||GB_GCA_005777315.1_protein.faa_SXMN01000339.1_2@PF00015_full_PFAM.417.603--2||GB_GCA_013822585.1_protein.faa_PNKG01000265.1_1@PF00015_full_PFAM.364.558--1||GB_GCA_015233155.1_protein.faa_JADFYG010000004.1_69@PF00015_full_PFAM.305.489--1||GB_GCA_016794725.1_protein.faa_JAEUGZ010000616.1_1@PF00015_full_PFAM.295.474--4||GB_GCA_903827955.1_protein.faa_CAIKKJ010000024.1_2@PF00015_full_PFAM.253.451--2||GB_GCA_903898675.1_protein.faa_CAIUGM010000040.1_63@PF00015_full_PFAM.289.480--18||RS_GCF_001746835.1_protein.faa_NZ_CP016094.1_2148@PF00015_full_PFAM.285.475--10||RS_GCF_004118375.1_protein.faa_NZ_SDHX01000002.1_225@PF00015_full_PFAM.287.478--2:scovhsp_avg=70.57317073170732:scovhsp_max=86.6:scovhsp_min=50.8:scovhsp_std=11.71981280546417:scovhsp_sum=2893.5000000000005:send_avg=152.09756097560975:send_max=169.0:send_min=103.0:send_std=18.50919349681231:send_sum=6236.0:sstart_avg=19.341463414634145:sstart_max=68.0:sstart_min=1.0:sstart_std=18.05769885131763:sstart_sum=793.0])0.747:0.0107851[&&NHX:Sample_counter=rhizpot1--8||rhizpot3--3||rhiztom1--18||rhiztom2--33||rhiztom3--31:Type_counter=GTDB--20||capture--93:besthit_avg=78.71627906976744:besthit_max=92.5:besthit_min=50.8:besthit_std=9.342221878897519:besthit_sum=3384.7999999999997:bitscore_avg=175.91162790697675:bitscore_max=224.0:bitscore_min=70.5:bitscore_std=39.04990829391296:bitscore_sum=7564.2:capture_class_counter=c__Alphaproteobacteria--17||c__Anaerolineae--1||c__Clostridia--3||c__Desulfobacteria--1||c__Desulfuromonadia--1||c__Gammaproteobacteria--37||c__Halobacteria--3||c__Ozemobacteria--1||c__Phycisphaerae--1||c__Planctomycetia--1||c__Polyangia--7||c__Sumerlaeia--1||c__UBA11346--1||c__UBA4802--1||c__Verrucomicrobiae--17:capture_domain_counter=d__Archaea--3||d__Bacteria--90:capture_family_counter=f__Anaerohalosphaeraceae--1||f__Beijerinckiaceae--1||f__Burkholderiaceae--24||f__Caulobacteraceae--4||f__DUEL01--1||f__Desulfosarcinaceae--1||f__Enterobacteriaceae--1||f__Ferrovibrionaceae--5||f__Geminicoccaceae--1||f__Gemmataceae--1||f__Haloarculaceae--1||f__Haloferacaceae--2||f__JADFCT01--1||f__Opitutaceae--14||f__Oscillospiraceae--1||f__Ozemobacteraceae--1||f__Polyangiaceae--7||f__Pseudomonadaceae--2||f__Rhizobiaceae--3||f__Rhodanobacteraceae--1||f__Ruminococcaceae--1||f__SpSt-1174--1||f__Sphingomonadaceae--1||f__Steroidobacteraceae--5||f__Syntrophotaleaceae--1||f__Thioalkalivibrionaceae--3||f__UBA11346--1||f__UBA5550--1||f__UBA9464--3||f__WRJC01--1||f__Xanthobacteraceae--2:capture_genus_counter=g__Acidovorax_A--10||g__Allorhizobium--1||g__Arboricoccus--1||g__Aureimonas--1||g__BOG-1363--1||g__Bosea--1||g__Bradyrhizobium--2||g__Burkholderia--4||g__CAISGS01--1||g__CAIWAH01--3||g__CAJCBL01--11||g__Caulobacter--3||g__Desulfatitalea--1||g__Didemnitutus--1||g__Dokdonella_A--1||g__Ferrovibrio--5||g__Gemmata--1||g__Halapricum--1||g__Halohasta--1||g__Halorubrum--1||g__Hydrogenophaga--1||g__J108--1||g__JADFCT01--1||g__JAFGEI01--1||g__JAFGGE01--1||g__Lelliottia--1||g__Massilia--2||g__Mitsuaria--1||g__Opi-474--1||g__Ozemobacter--1||g__Paraburkholderia--2||g__Pelomonas--3||g__Pseudomonas_E--2||g__RBG-16-49-21--1||g__Rhizobacter--1||g__Rhizobium--1||g__Ruminiclostridium_E--1||g__SYFR01--7||g__SZAS-83--5||g__SpSt-1174--1||g__Sphingomonas_N--1||g__Syntrophotalea--1||g__Thioalkalivibrio--3||g__WRJA01--1||g__WRJC01--1:capture_order_counter=o__B4-G1--1||o__Burkholderiales--24||o__Caulobacterales--4||o__Desulfobacterales--1||o__Desulfuromonadales--1||o__Ectothiorhodospirales--3||o__Enterobacterales--1||o__Ferrovibrionales--5||o__Geminicoccales--1||o__Gemmatales--1||o__Halobacteriales--3||o__JADFCT01--1||o__Opitutales--14||o__Oscillospirales--3||o__Ozemobacterales--1||o__Pedosphaerales--3||o__Polyangiales--7||o__Pseudomonadales--2||o__Rhizobiales--6||o__Sedimentisphaerales--1||o__SpSt-1174--1||o__Sphingomonadales--1||o__Steroidobacterales--5||o__UBA11346--1||o__UBA4802--1||o__Xanthomonadales--1:capture_phylum_counter=p__Chloroflexota--1||p__Desulfobacterota--2||p__Firmicutes_A--3||p__Halobacteriota--3||p__Myxococcota--7||p__Planctomycetota--3||p__Proteobacteria--54||p__Riflebacteria--1||p__Spirochaetota--1||p__Sumerlaeota--1||p__Verrucomicrobiota--17:capture_species_counter=s__Acidovorax_A konjaci--1||s__Acidovorax_A sp002397315--9||s__Allorhizobium sp001713475--1||s__Arboricoccus pini--1||s__Aureimonas sp001423245--1||s__BOG-1363 sp003136555--1||s__Bosea robiniae--1||s__Bradyrhizobium diazoefficiens_B--1||s__Bradyrhizobium liaoningense_A--1||s__Burkholderia catarinensis--4||s__CAISGS01 sp903884915--1||s__CAIWAH01 sp903910585--3||s__CAJCBL01 sp019136515--11||s__Caulobacter sp001556515--3||s__Desulfatitalea tepidiphila--1||s__Didemnitutus sp903885525--1||s__Dokdonella_A sp002632325--1||s__Ferrovibrio sp002482765--5||s__Gemmata massiliana--1||s__Halapricum sp017094465--1||s__Halohasta litchfieldiae--1||s__Halorubrum aidingense--1||s__Hydrogenophaga borbori--1||s__J108 sp014879845--1||s__JADFCT01 sp017161665--1||s__JAFGEI01 sp016931695--1||s__JAFGGE01 sp016930745--1||s__Lelliottia sp009668015--1||s__Massilia alkalitolerans--1||s__Massilia sp003520365--1||s__Mitsuaria sp002761755--1||s__Opi-474 sp903830425--1||s__Ozemobacter sp012517355--1||s__Paraburkholderia bannensis_A--1||s__Paraburkholderia sartisoli--1||s__Pelomonas saccharophila--3||s__Pseudomonas_E fulgida--1||s__Pseudomonas_E fuscovaginae_A--1||s__RBG-16-49-21 sp016933025--1||s__Rhizobacter sp000799605--1||s__Rhizobium ecuadorense--1||s__Ruminiclostridium_E sp009778065--1||s__SYFR01 sp005800325--7||s__SZAS-83 sp018241525--5||s__SpSt-1174 sp011046015--1||s__Sphingomonas_N oligoaromativorans--1||s__Syntrophotalea sp002452265--1||s__Thioalkalivibrio halophilus--3||s__WRJA01 sp009782435--1||s__WRJC01 sp009777355--1:evalue_avg=2.1418604657232557e-17:evalue_max=9.21e-16:evalue_min=3.28e-75:evalue_std=1.4045118327538127e-16:evalue_sum=9.21000000261e-16:gapopen_avg=0.3488372093023256:gapopen_max=3.0:gapopen_min=0.0:gapopen_std=0.6504108932137238:gapopen_sum=15.0:gtdb_class_counter=c__Verrucomicrobiae--20:gtdb_domain_counter=d__Bacteria--20:gtdb_family_counter=f__Opitutaceae--19||f__SXTU01--1:gtdb_genus_counter=g__CAJCBL01--1||g__Didemnitutus--4||g__Lacunisphaera--4||g__Palsa-1447--3||g__SXTU01--1||g__UBA6669--7:gtdb_order_counter=o__Opitutales--19||o__Pedosphaerales--1:gtdb_phylum_counter=p__Verrucomicrobiota--20:gtdb_species_counter=s__CAJCBL01 sp019136515--1||s__Didemnitutus sp013822585--1||s__Didemnitutus sp016217545--2||s__Didemnitutus sp903885525--1||s__Lacunisphaera lenta--2||s__Lacunisphaera limnophila--1||s__Lacunisphaera sp903898675--1||s__Palsa-1447 sp003151495--1||s__Palsa-1447 sp903887455--1||s__Palsa-1447 sp903890485--1||s__SXTU01 sp016235545--1||s__UBA6669 sp002455175--1||s__UBA6669 sp016794625--2||s__UBA6669 sp016794725--4:heptad_counter=MCP-36H--112||MCP-44H--1:lbd_counter=:lca_tree=f__Opitutaceae:length_avg=132.37209302325581:length_max=156.0:length_min=58.0:length_std=24.96285169131462:length_sum=5692.0:mismatch_avg=27.651162790697676:mismatch_max=63.0:mismatch_min=7.0:mismatch_std=13.318236192619203:mismatch_sum=1189.0:name=N676996:qcovhsp_avg=99.60000000000001:qcovhsp_max=100.0:qcovhsp_min=97.4:qcovhsp_std=0.6608075867199669:qcovhsp_sum=4282.8:qend_avg=131.8139534883721:qend_max=156.0:qend_min=58.0:qend_std=25.116164225979187:qend_sum=5668.0:qstart_avg=1.1395348837209303:qstart_max=3.0:qstart_min=1.0:qstart_std=0.46707781287271866:qstart_sum=49.0:ref_name_counter=GB_GCA_003258405.1_protein.faa_QKPN01000017.1_72@PF00015_full_PFAM.4.188--1||GB_GCA_005777315.1_protein.faa_SXMN01000339.1_2@PF00015_full_PFAM.417.603--2||GB_GCA_013822585.1_protein.faa_PNKG01000265.1_1@PF00015_full_PFAM.364.558--1||GB_GCA_015233155.1_protein.faa_JADFYG010000004.1_69@PF00015_full_PFAM.305.489--1||GB_GCA_015655465.1_protein.faa_JAATEY010000196.1_10@PF00015_full_PFAM.708.781--1||GB_GCA_016217545.1_protein.faa_JACRHT010000011.1_54@PF00015_full_PFAM.424.609--1||GB_GCA_016794725.1_protein.faa_JAEUGZ010000616.1_1@PF00015_full_PFAM.295.474--4||GB_GCA_903827955.1_protein.faa_CAIKKJ010000024.1_2@PF00015_full_PFAM.253.451--2||GB_GCA_903898675.1_protein.faa_CAIUGM010000040.1_63@PF00015_full_PFAM.289.480--18||RS_GCF_001746835.1_protein.faa_NZ_CP016094.1_2148@PF00015_full_PFAM.285.475--10||RS_GCF_004118375.1_protein.faa_NZ_SDHX01000002.1_225@PF00015_full_PFAM.287.478--2:scovhsp_avg=70.8232558139535:scovhsp_max=86.6:scovhsp_min=50.8:scovhsp_std=11.520681965787034:scovhsp_sum=3045.4:send_avg=150.32558139534885:send_max=169.0:send_min=67.0:send_std=22.301741262610136:send_sum=6464.0:sstart_avg=19.325581395348838:sstart_max=68.0:sstart_min=1.0:sstart_std=17.731759145443707:sstart_sum=831.0])0.959:0.0412669[&&NHX:Sample_counter=rhizpot1--9||rhizpot2--1||rhizpot3--4||rhiztom1--24||rhiztom2--39||rhiztom3--32:Type_counter=GTDB--23||capture--109:besthit_avg=79.39803921568627:besthit_max=92.5:besthit_min=50.8:besthit_std=8.731586114700546:besthit_sum=4049.2999999999997:bitscore_avg=176.14117647058825:bitscore_max=224.0:bitscore_min=70.5:bitscore_std=37.233835023916555:bitscore_sum=8983.2:capture_class_counter=c__Alphaproteobacteria--22||c__Anaerolineae--1||c__Bacilli--1||c__Clostridia--3||c__Desulfitobacteriia--1||c__Desulfobacteria--1||c__Desulfuromonadia--1||c__Gammaproteobacteria--41||c__Halobacteria--3||c__Ozemobacteria--1||c__Phycisphaerae--1||c__Planctomycetia--1||c__Polyangia--10||c__Sumerlaeia--1||c__UBA11346--1||c__UBA4802--1||c__Verrucomicrobiae--19:capture_domain_counter=d__Archaea--3||d__Bacteria--106:capture_family_counter=f__Anaerohalosphaeraceae--1||f__Aneurinibacillaceae--1||f__Beijerinckiaceae--1||f__Burkholderiaceae--27||f__Caulobacteraceae--7||f__DUEL01--1||f__Desulfosarcinaceae--1||f__Enterobacteriaceae--1||f__Ferrovibrionaceae--5||f__Geminicoccaceae--1||f__Gemmataceae--1||f__Haloarculaceae--1||f__Haloferacaceae--2||f__Halomonadaceae--1||f__Heliobacteriaceae--1||f__JADFCT01--1||f__Opitutaceae--15||f__Oscillospiraceae--1||f__Ozemobacteraceae--1||f__Polyangiaceae--10||f__Pseudomonadaceae--2||f__Rhizobiaceae--4||f__Rhodanobacteraceae--1||f__Ruminococcaceae--1||f__SpSt-1174--1||f__Sphingomonadaceae--1||f__Steroidobacteraceae--5||f__Syntrophotaleaceae--1||f__Thioalkalivibrionaceae--3||f__UBA11346--1||f__UBA5550--1||f__UBA9464--4||f__WRJC01--1||f__Xanthobacteraceae--3:capture_genus_counter=g__Acidovorax_A--12||g__Acidovorax_C--1||g__Allorhizobium--1||g__Aneurinibacillus_B--1||g__Arboricoccus--1||g__Aureimonas--1||g__Aureimonas_A--1||g__BOG-1363--1||g__Bosea--1||g__Bradyrhizobium--2||g__Burkholderia--4||g__CAISGS01--1||g__CAIWAH01--4||g__CAJCBL01--11||g__Caulobacter--6||g__Desulfatitalea--1||g__Didemnitutus--1||g__Dokdonella_A--1||g__Ferrovibrio--5||g__Gemmata--1||g__Halapricum--1||g__Halohasta--1||g__Halomonas--1||g__Halorubrum--1||g__Heliobacillus--1||g__Hydrogenophaga--1||g__J108--1||g__JADFCT01--1||g__JAFGEI01--1||g__JAFGGE01--1||g__Lelliottia--1||g__Massilia--2||g__Mitsuaria--1||g__Opi-474--2||g__Ozemobacter--1||g__Paraburkholderia--2||g__Pelomonas--3||g__Pseudolabrys--1||g__Pseudomonas_E--2||g__RBG-16-49-21--1||g__Rhizobacter--1||g__Rhizobium--1||g__Ruminiclostridium_E--1||g__SYFR01--10||g__SZAS-83--5||g__SpSt-1174--1||g__Sphingomonas_N--1||g__Syntrophotalea--1||g__Thioalkalivibrio--3||g__WRJA01--1||g__WRJC01--1:capture_order_counter=o__Aneurinibacillales--1||o__B4-G1--1||o__Burkholderiales--27||o__Caulobacterales--7||o__Desulfobacterales--1||o__Desulfuromonadales--1||o__Ectothiorhodospirales--3||o__Enterobacterales--1||o__Ferrovibrionales--5||o__Geminicoccales--1||o__Gemmatales--1||o__Halobacteriales--3||o__Heliobacteriales--1||o__JADFCT01--1||o__Opitutales--15||o__Oscillospirales--3||o__Ozemobacterales--1||o__Pedosphaerales--4||o__Polyangiales--10||o__Pseudomonadales--3||o__Rhizobiales--8||o__Sedimentisphaerales--1||o__SpSt-1174--1||o__Sphingomonadales--1||o__Steroidobacterales--5||o__UBA11346--1||o__UBA4802--1||o__Xanthomonadales--1:capture_phylum_counter=p__Chloroflexota--1||p__Desulfobacterota--2||p__Firmicutes--1||p__Firmicutes_A--3||p__Firmicutes_B--1||p__Halobacteriota--3||p__Myxococcota--10||p__Planctomycetota--3||p__Proteobacteria--63||p__Riflebacteria--1||p__Spirochaetota--1||p__Sumerlaeota--1||p__Verrucomicrobiota--19:capture_species_counter=s__Acidovorax_A konjaci--3||s__Acidovorax_A sp002397315--9||s__Acidovorax_C caeni--1||s__Allorhizobium sp001713475--1||s__Aneurinibacillus_B terranovensis--1||s__Arboricoccus pini--1||s__Aureimonas sp001423245--1||s__Aureimonas_A endophytica--1||s__BOG-1363 sp003136555--1||s__Bosea robiniae--1||s__Bradyrhizobium diazoefficiens_B--1||s__Bradyrhizobium liaoningense_A--1||s__Burkholderia catarinensis--4||s__CAISGS01 sp903884915--1||s__CAIWAH01 sp903910585--4||s__CAJCBL01 sp019136515--11||s__Caulobacter sp001556515--3||s__Caulobacter sp003185805--3||s__Desulfatitalea tepidiphila--1||s__Didemnitutus sp903885525--1||s__Dokdonella_A sp002632325--1||s__Ferrovibrio sp002482765--5||s__Gemmata massiliana--1||s__Halapricum sp017094465--1||s__Halohasta litchfieldiae--1||s__Halomonas sp000246875--1||s__Halorubrum aidingense--1||s__Heliobacillus mobilis--1||s__Hydrogenophaga borbori--1||s__J108 sp014879845--1||s__JADFCT01 sp017161665--1||s__JAFGEI01 sp016931695--1||s__JAFGGE01 sp016930745--1||s__Lelliottia sp009668015--1||s__Massilia alkalitolerans--1||s__Massilia sp003520365--1||s__Mitsuaria sp002761755--1||s__Opi-474 sp903830425--2||s__Ozemobacter sp012517355--1||s__Paraburkholderia bannensis_A--1||s__Paraburkholderia sartisoli--1||s__Pelomonas saccharophila--3||s__Pseudolabrys sp016185205--1||s__Pseudomonas_E fulgida--1||s__Pseudomonas_E fuscovaginae_A--1||s__RBG-16-49-21 sp016933025--1||s__Rhizobacter sp000799605--1||s__Rhizobium ecuadorense--1||s__Ruminiclostridium_E sp009778065--1||s__SYFR01 sp005800325--10||s__SZAS-83 sp018241525--5||s__SpSt-1174 sp011046015--1||s__Sphingomonas_N oligoaromativorans--1||s__Syntrophotalea sp002452265--1||s__Thioalkalivibrio halophilus--3||s__WRJA01 sp009782435--1||s__WRJC01 sp009777355--1:evalue_avg=1.805882353452941e-17:evalue_max=9.21e-16:evalue_min=3.28e-75:evalue_std=1.2896579573824874e-16:evalue_sum=9.21000000261e-16:gapopen_avg=0.29411764705882354:gapopen_max=3.0:gapopen_min=0.0:gapopen_std=0.6097251068164677:gapopen_sum=15.0:gtdb_class_counter=c__Verrucomicrobiae--23:gtdb_domain_counter=d__Bacteria--23:gtdb_family_counter=f__Opitutaceae--21||f__SXTU01--1||f__Verruco-01--1:gtdb_genus_counter=g__CAJCBL01--1||g__Didemnitutus--5||g__Lacunisphaera--4||g__Palsa-1447--3||g__Rariglobus--1||g__SXTU01--1||g__UBA6669--7||g__WOUP01--1:gtdb_order_counter=o__Opitutales--22||o__Pedosphaerales--1:gtdb_phylum_counter=p__Verrucomicrobiota--23:gtdb_species_counter=s__CAJCBL01 sp019136515--1||s__Didemnitutus sp013822585--1||s__Didemnitutus sp016217545--3||s__Didemnitutus sp903885525--1||s__Lacunisphaera lenta--2||s__Lacunisphaera limnophila--1||s__Lacunisphaera sp903898675--1||s__Palsa-1447 sp003151495--1||s__Palsa-1447 sp903887455--1||s__Palsa-1447 sp903890485--1||s__Rariglobus sp903876795--1||s__SXTU01 sp016235545--1||s__UBA6669 sp002455175--1||s__UBA6669 sp016794625--2||s__UBA6669 sp016794725--4||s__WOUP01 sp009772895--1:heptad_counter=MCP-36H--131||MCP-44H--1:lbd_counter=:lca_tree=f__Opitutaceae:length_avg=131.68627450980392:length_max=156.0:length_min=58.0:length_std=24.11264414872698:length_sum=6716.0:mismatch_avg=26.725490196078432:mismatch_max=63.0:mismatch_min=7.0:mismatch_std=12.51571561097894:mismatch_sum=1363.0:name=N676997:qcovhsp_avg=99.5529411764706:qcovhsp_max=100.0:qcovhsp_min=97.4:qcovhsp_std=0.7026671875579418:qcovhsp_sum=5077.200000000001:qend_avg=131.35294117647058:qend_max=156.0:qend_min=58.0:qend_std=24.207291074725205:qend_sum=6699.0:qstart_avg=1.2549019607843137:qstart_max=4.0:qstart_min=1.0:qstart_std=0.658578385764427:qstart_sum=64.0:ref_name_counter=GB_GCA_003258405.1_protein.faa_QKPN01000017.1_72@PF00015_full_PFAM.4.188--1||GB_GCA_005777315.1_protein.faa_SXMN01000339.1_2@PF00015_full_PFAM.417.603--2||GB_GCA_013822585.1_protein.faa_PNKG01000265.1_1@PF00015_full_PFAM.364.558--1||GB_GCA_015233155.1_protein.faa_JADFYG010000004.1_69@PF00015_full_PFAM.305.489--1||GB_GCA_015655465.1_protein.faa_JAATEY010000196.1_10@PF00015_full_PFAM.708.781--1||GB_GCA_016187925.1_protein.faa_JACPIS010000025.1_112@PF00015_full_PFAM.269.458--4||GB_GCA_016217545.1_protein.faa_JACRHT010000011.1_54@PF00015_full_PFAM.424.609--1||GB_GCA_016794725.1_protein.faa_JAEUGZ010000616.1_1@PF00015_full_PFAM.295.474--4||GB_GCA_903827955.1_protein.faa_CAIKKJ010000024.1_2@PF00015_full_PFAM.253.451--2||GB_GCA_903898675.1_protein.faa_CAIUGM010000040.1_63@PF00015_full_PFAM.289.480--18||RS_GCF_001746835.1_protein.faa_NZ_CP016094.1_2148@PF00015_full_PFAM.285.475--14||RS_GCF_004118375.1_protein.faa_NZ_SDHX01000002.1_225@PF00015_full_PFAM.287.478--2:scovhsp_avg=70.30980392156864:scovhsp_max=86.6:scovhsp_min=50.8:scovhsp_std=11.326398454971656:scovhsp_sum=3585.8000000000006:send_avg=151.41176470588235:send_max=169.0:send_min=67.0:send_std=21.89262567221048:send_sum=7722.0:sstart_avg=21.03921568627451:sstart_max=68.0:sstart_min=1.0:sstart_std=18.09083832696951:sstart_sum=1073.0])0.862:0.022305[&&NHX:Sample_counter=rhizpot1--12||rhizpot2--1||rhizpot3--10||rhiztom1--38||rhiztom2--58||rhiztom3--56:Type_counter=GTDB--25||capture--175:besthit_avg=81.15729166666667:besthit_max=92.7:besthit_min=50.8:besthit_std=7.800306941216672:besthit_sum=7791.1:bitscore_avg=178.89791666666667:bitscore_max=246.0:bitscore_min=70.5:bitscore_std=38.81070655093072:bitscore_sum=17174.2:capture_class_counter=c__Alphaproteobacteria--34||c__Anaerolineae--1||c__Bacilli--1||c__Clostridia--3||c__Desulfitobacteriia--1||c__Desulfobacteria--1||c__Desulfobulbia--2||c__Desulfuromonadia--2||c__Gammaproteobacteria--84||c__Gemmatimonadetes--1||c__HRBIN11--1||c__Halobacteria--3||c__Ozemobacteria--1||c__Phycisphaerae--1||c__Planctomycetia--1||c__Polyangia--10||c__RBG-16-71-46--1||c__Sumerlaeia--1||c__UBA11346--1||c__UBA4802--1||c__Verrucomicrobiae--24:capture_domain_counter=d__Archaea--3||d__Bacteria--172:capture_family_counter=f__Anaerohalosphaeraceae--1||f__Aneurinibacillaceae--1||f__Beijerinckiaceae--2||f__Burkholderiaceae--41||f__Caulobacteraceae--15||f__DUEL01--1||f__Desulfosarcinaceae--1||f__Desulfurivibrionaceae--2||f__Enterobacteriaceae--1||f__Ferrovibrionaceae--7||f__Geminicoccaceae--1||f__Gemmataceae--1||f__Gemmatimonadaceae--1||f__HRBIN11--1||f__Haloarculaceae--1||f__Haloferacaceae--2||f__Halomonadaceae--1||f__Heliobacteriaceae--1||f__JADFCT01--1||f__Opitutaceae--19||f__Oscillospiraceae--1||f__Ozemobacteraceae--1||f__Polyangiaceae--10||f__Pseudomonadaceae--3||f__RBG-16-71-46--1||f__Rhizobiaceae--4||f__Rhodanobacteraceae--1||f__Rhodocyclaceae--2||f__Ruminococcaceae--1||f__SpSt-1174--1||f__Sphingomonadaceae--1||f__Steroidobacteraceae--22||f__Syntrophotaleaceae--1||f__Thioalkalivibrionaceae--3||f__Trichloromonadaceae--1||f__UBA11346--1||f__UBA11358--1||f__UBA5550--1||f__UBA9464--4||f__WRJC01--1||f__XN24--3||f__Xanthobacteraceae--4||f__Xanthomonadaceae--6:capture_genus_counter=g__Acidovorax_A--19||g__Acidovorax_C--1||g__Allorhizobium--1||g__Aneurinibacillus_B--1||g__Aquabacterium--2||g__Arboricoccus--1||g__Aureimonas--1||g__Aureimonas_A--1||g__Azonexus--1||g__BOG-1363--1||g__Bosea--2||g__Bradyrhizobium--3||g__Burkholderia--6||g__CAISGS01--1||g__CAIWAH01--4||g__CAIXRL01--1||g__CAJCBL01--12||g__Caulobacter--8||g__Desulfatitalea--1||g__Didemnitutus--1||g__Dokdonella_A--1||g__FEN-1250--1||g__Ferrovibrio--7||g__Gemmata--1||g__HRBIN11--1||g__Halapricum--1||g__Halohasta--1||g__Halomonas--1||g__Halorubrum--1||g__Heliobacillus--1||g__Hydrogenophaga--2||g__J108--3||g__JADFCT01--1||g__JAFGEI01--1||g__JAFGGE01--1||g__Lelliottia--1||g__Massilia--2||g__Mitsuaria--1||g__Opi-474--2||g__Ozemobacter--1||g__Palsa-1447--1||g__Palsa-881--4||g__Paraburkholderia--3||g__Pelomonas--3||g__Phenylobacterium--2||g__Pseudolabrys--1||g__Pseudomonas_A--1||g__Pseudomonas_E--2||g__Pseudoxanthomonas--1||g__RBG-16-49-21--1||g__Rhizobacter--1||g__Rhizobium--1||g__Rubrivivax--1||g__Ruminiclostridium_E--1||g__SYFR01--10||g__SZAS-83--22||g__SpSt-1174--1||g__Sphingomonas_N--1||g__Stenotrophomonas--5||g__Syntrophotalea--1||g__Thioalkalivibrio--3||g__Trichloromonas--1||g__UBA11358--1||g__UBA2262--1||g__UBA5628--1||g__WRJA01--1||g__WRJC01--1||g__XN24--3||g__Zoogloea--1:capture_order_counter=o__Aneurinibacillales--1||o__B4-G1--1||o__Burkholderiales--43||o__Caulobacterales--15||o__Desulfobacterales--1||o__Desulfobulbales--2||o__Desulfuromonadales--2||o__Ectothiorhodospirales--3||o__Enterobacterales--1||o__Ferrovibrionales--7||o__Geminicoccales--1||o__Gemmatales--1||o__Gemmatimonadales--1||o__HRBIN11--1||o__Halobacteriales--3||o__Heliobacteriales--1||o__JADFCT01--1||o__Opitutales--19||o__Oscillospirales--3||o__Ozemobacterales--1||o__Pedosphaerales--5||o__Polyangiales--10||o__Pseudomonadales--4||o__RBG-16-71-46--1||o__Rhizobiales--10||o__Sedimentisphaerales--1||o__SpSt-1174--1||o__Sphingomonadales--1||o__Steroidobacterales--22||o__UBA11346--1||o__UBA4802--1||o__XN24--3||o__Xanthomonadales--7:capture_phylum_counter=p__Acidobacteriota--1||p__Chloroflexota--1||p__Desulfobacterota--5||p__Eisenbacteria--1||p__Firmicutes--1||p__Firmicutes_A--3||p__Firmicutes_B--1||p__Gemmatimonadota--1||p__Halobacteriota--3||p__Myxococcota--10||p__Planctomycetota--3||p__Proteobacteria--118||p__Riflebacteria--1||p__Spirochaetota--1||p__Sumerlaeota--1||p__Verrucomicrobiota--24:capture_species_counter=s__Acidovorax_A konjaci--10||s__Acidovorax_A sp002397315--9||s__Acidovorax_C caeni--1||s__Allorhizobium sp001713475--1||s__Aneurinibacillus_B terranovensis--1||s__Aquabacterium sp016000265--1||s__Aquabacterium sp017989885--1||s__Arboricoccus pini--1||s__Aureimonas sp001423245--1||s__Aureimonas_A endophytica--1||s__Azonexus fungiphilus--1||s__BOG-1363 sp003136555--1||s__Bosea robiniae--1||s__Bosea vaviloviae--1||s__Bradyrhizobium diazoefficiens_B--1||s__Bradyrhizobium liaoningense_A--2||s__Burkholderia acidophila--1||s__Burkholderia catarinensis--4||s__Burkholderia paludis--1||s__CAISGS01 sp903884915--1||s__CAIWAH01 sp903910585--4||s__CAIXRL01 sp903921835--1||s__CAJCBL01 sp019136515--12||s__Caulobacter sp001556515--3||s__Caulobacter sp003185805--5||s__Desulfatitalea tepidiphila--1||s__Didemnitutus sp903885525--1||s__Dokdonella_A sp002632325--1||s__FEN-1250 sp013697785--1||s__Ferrovibrio sp002482765--7||s__Gemmata massiliana--1||s__HRBIN11 sp002898535--1||s__Halapricum sp017094465--1||s__Halohasta litchfieldiae--1||s__Halomonas sp000246875--1||s__Halorubrum aidingense--1||s__Heliobacillus mobilis--1||s__Hydrogenophaga borbori--1||s__Hydrogenophaga flava--1||s__J108 sp014879845--3||s__JADFCT01 sp017161665--1||s__JAFGEI01 sp016931695--1||s__JAFGGE01 sp016930745--1||s__Lelliottia sp009668015--1||s__Massilia alkalitolerans--1||s__Massilia sp003520365--1||s__Mitsuaria sp002761755--1||s__Opi-474 sp903830425--2||s__Ozemobacter sp012517355--1||s__Palsa-1447 sp903887455--1||s__Palsa-881 sp018241335--4||s__Paraburkholderia bannensis_A--1||s__Paraburkholderia megapolitana--1||s__Paraburkholderia sartisoli--1||s__Pelomonas saccharophila--3||s__Phenylobacterium sp002441055--2||s__Pseudolabrys sp016185205--1||s__Pseudomonas_A stutzeri_P--1||s__Pseudomonas_E fulgida--1||s__Pseudomonas_E fuscovaginae_A--1||s__Pseudoxanthomonas suwonensis_B--1||s__RBG-16-49-21 sp016933025--1||s__Rhizobacter sp000799605--1||s__Rhizobium ecuadorense--1||s__Rubrivivax sp001724995--1||s__Ruminiclostridium_E sp009778065--1||s__SYFR01 sp005800325--10||s__SZAS-83 sp018241525--22||s__SpSt-1174 sp011046015--1||s__Sphingomonas_N oligoaromativorans--1||s__Stenotrophomonas daejeonensis--5||s__Syntrophotalea sp002452265--1||s__Thioalkalivibrio halophilus--3||s__Trichloromonas sp002423365--1||s__UBA11358 sp903827955--1||s__UBA2262 sp001799255--1||s__UBA5628 sp002421565--1||s__WRJA01 sp009782435--1||s__WRJC01 sp009777355--1||s__XN24 sp011089885--3||s__Zoogloea oleivorans--1:evalue_avg=9.59375000271875e-18:evalue_max=9.21e-16:evalue_min=3.12e-84:evalue_std=9.399916887902406e-17:evalue_sum=9.21000000261e-16:gapopen_avg=0.21875:gapopen_max=3.0:gapopen_min=0.0:gapopen_std=0.5657435721894543:gapopen_sum=21.0:gtdb_class_counter=c__Verrucomicrobiae--25:gtdb_domain_counter=d__Bacteria--25:gtdb_family_counter=f__Opitutaceae--23||f__SXTU01--1||f__Verruco-01--1:gtdb_genus_counter=g__CAJCBL01--1||g__Didemnitutus--5||g__Lacunisphaera--6||g__Palsa-1447--3||g__Rariglobus--1||g__SXTU01--1||g__UBA6669--7||g__WOUP01--1:gtdb_order_counter=o__Opitutales--24||o__Pedosphaerales--1:gtdb_phylum_counter=p__Verrucomicrobiota--25:gtdb_species_counter=s__CAJCBL01 sp019136515--1||s__Didemnitutus sp013822585--1||s__Didemnitutus sp016217545--3||s__Didemnitutus sp903885525--1||s__Lacunisphaera lenta--3||s__Lacunisphaera limnophila--2||s__Lacunisphaera sp903898675--1||s__Palsa-1447 sp003151495--1||s__Palsa-1447 sp903887455--1||s__Palsa-1447 sp903890485--1||s__Rariglobus sp903876795--1||s__SXTU01 sp016235545--1||s__UBA6669 sp002455175--1||s__UBA6669 sp016794625--2||s__UBA6669 sp016794725--4||s__WOUP01 sp009772895--1:heptad_counter=MCP-28H--1||MCP-36H--198||MCP-44H--1:lbd_counter=:lca_tree=f__Opitutaceae:length_avg=129.44791666666666:length_max=156.0:length_min=58.0:length_std=23.508058995146712:length_sum=12427.0:mismatch_avg=23.947916666666668:mismatch_max=63.0:mismatch_min=7.0:mismatch_std=10.923051233314528:mismatch_sum=2299.0:name=N676998:qcovhsp_avg=99.56770833333333:qcovhsp_max=100.0:qcovhsp_min=95.1:qcovhsp_std=0.8744917070012928:qcovhsp_sum=9558.5:qend_avg=129.29166666666666:qend_max=156.0:qend_min=58.0:qend_std=23.646482621118878:qend_sum=12412.0:qstart_avg=1.2604166666666667:qstart_max=7.0:qstart_min=1.0:qstart_std=0.7979551717611403:qstart_sum=121.0:ref_name_counter=GB_GCA_002427815.1_protein.faa_DIZF01000002.1_58@PF00015_full_PFAM.540.750--1||GB_GCA_003258405.1_protein.faa_QKPN01000017.1_72@PF00015_full_PFAM.4.188--1||GB_GCA_005777315.1_protein.faa_SXMN01000339.1_2@PF00015_full_PFAM.417.603--2||GB_GCA_013822585.1_protein.faa_PNKG01000265.1_1@PF00015_full_PFAM.364.558--1||GB_GCA_015233155.1_protein.faa_JADFYG010000004.1_69@PF00015_full_PFAM.305.489--1||GB_GCA_015655465.1_protein.faa_JAATEY010000196.1_10@PF00015_full_PFAM.708.781--1||GB_GCA_016187925.1_protein.faa_JACPIS010000025.1_112@PF00015_full_PFAM.269.458--4||GB_GCA_016217545.1_protein.faa_JACRHT010000011.1_54@PF00015_full_PFAM.424.609--1||GB_GCA_016794725.1_protein.faa_JAEUGZ010000616.1_1@PF00015_full_PFAM.295.474--4||GB_GCA_017991595.1_protein.faa_JAGOQJ010000006.1_24@PF00015_full_PFAM.275.471--1||GB_GCA_903821635.1_protein.faa_CAIJLV010000203.1_10@PF00015_full_PFAM.233.428--1||GB_GCA_903827955.1_protein.faa_CAIKKJ010000024.1_2@PF00015_full_PFAM.253.451--2||GB_GCA_903898675.1_protein.faa_CAIUGM010000040.1_63@PF00015_full_PFAM.289.480--18||RS_GCF_001746835.1_protein.faa_NZ_CP016094.1_2148@PF00015_full_PFAM.285.475--14||RS_GCF_001746835.1_protein.faa_NZ_CP016094.1_386@PF00015_full_PFAM.405.592--13||RS_GCF_004118375.1_protein.faa_NZ_SDHX01000001.1_883@PF00015_full_PFAM.405.594--29||RS_GCF_004118375.1_protein.faa_NZ_SDHX01000002.1_225@PF00015_full_PFAM.287.478--2:scovhsp_avg=68.77083333333333:scovhsp_max=86.6:scovhsp_min=50.8:scovhsp_std=11.755445919739914:scovhsp_sum=6602.0:send_avg=151.34375:send_max=184.0:send_min=67.0:send_std=22.851386287557215:send_sum=14529.0:sstart_avg=23.125:sstart_max=73.0:sstart_min=1.0:sstart_std=18.410094485020124:sstart_sum=2220.0],(((((((GB_GCA_016235555.1_protein.faa_JACRKC010000074.1_80@PF00015_full_PFAM.288.460:0.122235[&&NHX:Type=GTDB:gtdb_class=c__Verrucomicrobiae:gtdb_domain=d__Bacteria:gtdb_family=f__Opitutaceae:gtdb_genus=g__ER46:gtdb_order=o__Opitutales:gtdb_phylum=p__Verrucomicrobiota:gtdb_species=s__ER46 sp016235555:heptad=MCP-36H:species=d__Bacteria_p__Verrucomicrobiota_c__Verrucomicrobiae_o__Opitutales_f__Opitutaceae_g__ER46_s__ER46 sp016235555],(((6979d1c3-9eb9-4c0d-ad9f-4c67391d665c_4@MCPsignal.27.114:0.03147[&&NHX:Sample=rhiztom3:Type=capture:capture_class=c__Holophagae:capture_domain=d__Bacteria:capture_family=f__Holophagaceae:capture_genus=g__Geothrix:capture_order=o__Holophagales:capture_phylum=p__Acidobacteriota:capture_species=s__Geothrix sp003538615:heptad=MCP-36H],11da8504-b740-4795-a58f-44d161adac4a_4@MCPsignal.93.199:0.067951[&&NHX:Sample=rhiztom3:Type=capture:besthit=84.0:bitscore=154.0:capture_class=c__Alphaproteobacteria:capture_domain=d__Bacteria:capture_family=f__Beijerinckiaceae:capture_genus=g__Enterovirga:capture_order=o__Rhizobiales:capture_phylum=p__Proteobacteria:capture_species=s__Enterovirga sp903644085:evalue=2.49e-48:gapopen=0.0:heptad=MCP-36H:length=106.0:mismatch=17.0:qcovhsp=100.0:qend=106.0:qstart=1.0:ref_name=GB_GCA_903840415.1_protein.faa_CAIMFY010000074.1_117@PF00015_full_PFAM.276.471:scovhsp=54.4:send=123.0:sstart=18.0])0.888:0.0469816[&&NHX:Sample_counter=rhiztom3--2:Type_counter=capture--2:besthit_avg=84.0:besthit_max=84.0:besthit_min=84.0:besthit_std=0:besthit_sum=84.0:bitscore_avg=154.0:bitscore_max=154.0:bitscore_min=154.0:bitscore_std=0:bitscore_sum=154.0:capture_class_counter=c__Alphaproteobacteria--1||c__Holophagae--1:capture_domain_counter=d__Bacteria--2:capture_family_counter=f__Beijerinckiaceae--1||f__Holophagaceae--1:capture_genus_counter=g__Enterovirga--1||g__Geothrix--1:capture_order_counter=o__Holophagales--1||o__Rhizobiales--1:capture_phylum_counter=p__Acidobacteriota--1||p__Proteobacteria--1:capture_species_counter=s__Enterovirga sp903644085--1||s__Geothrix sp003538615--1:evalue_avg=2.49e-48:evalue_max=2.49e-48:evalue_min=2.49e-48:evalue_std=0:evalue_sum=2.49e-48:gapopen_avg=0.0:gapopen_max=0.0:gapopen_min=0.0:gapopen_std=0:gapopen_sum=0.0:gtdb_class_counter=:gtdb_domain_counter=:gtdb_family_counter=:gtdb_genus_counter=:gtdb_order_counter=:gtdb_phylum_counter=:gtdb_species_counter=:heptad_counter=MCP-36H--2:lbd_counter=:length_avg=106.0:length_max=106.0:length_min=106.0:length_std=0:length_sum=106.0:mismatch_avg=17.0:mismatch_max=17.0:mismatch_min=17.0:mismatch_std=0:mismatch_sum=17.0:name=N677002:qcovhsp_avg=100.0:qcovhsp_max=100.0:qcovhsp_min=100.0:qcovhsp_std=0:qcovhsp_sum=100.0:qend_avg=106.0:qend_max=106.0:qend_min=106.0:qend_std=0:qend_sum=106.0:qstart_avg=1.0:qstart_max=1.0:qstart_min=1.0:qstart_std=0:qstart_sum=1.0:ref_name_counter=GB_GCA_903840415.1_protein.faa_CAIMFY010000074.1_117@PF00015_full_PFAM.276.471--1:scovhsp_avg=54.4:scovhsp_max=54.4:scovhsp_min=54.4:scovhsp_std=0:scovhsp_sum=54.4:send_avg=123.0:send_max=123.0:send_min=123.0:send_std=0:send_sum=123.0:sstart_avg=18.0:sstart_max=18.0:sstart_min=18.0:sstart_std=0:sstart_sum=18.0],GB_GCA_903840415.1_protein.faa_CAIMFY010000074.1_117@PF00015_full_PFAM.276.471:0.0785968[&&NHX:Type=GTDB:gtdb_class=c__Verrucomicrobiae:gtdb_domain=d__Bacteria:gtdb_family=f__Opitutaceae:gtdb_genus=g__CAITWF01:gtdb_order=o__Opitutales:gtdb_phylum=p__Verrucomicrobiota:gtdb_species=s__CAITWF01 sp903840415:heptad=MCP-36H:species=d__Bacteria_p__Verrucomicrobiota_c__Verrucomicrobiae_o__Opitutales_f__Opitutaceae_g__CAITWF01_s__CAITWF01 sp903840415])0.912:0.0576461[&&NHX:Sample_counter=rhiztom3--2:Type_counter=GTDB--1||capture--2:besthit_avg=84.0:besthit_max=84.0:besthit_min=84.0:besthit_std=0:besthit_sum=84.0:bitscore_avg=154.0:bitscore_max=154.0:bitscore_min=154.0:bitscore_std=0:bitscore_sum=154.0:capture_class_counter=c__Alphaproteobacteria--1||c__Holophagae--1:capture_domain_counter=d__Bacteria--2:capture_family_counter=f__Beijerinckiaceae--1||f__Holophagaceae--1:capture_genus_counter=g__Enterovirga--1||g__Geothrix--1:capture_order_counter=o__Holophagales--1||o__Rhizobiales--1:capture_phylum_counter=p__Acidobacteriota--1||p__Proteobacteria--1:capture_species_counter=s__Enterovirga sp903644085--1||s__Geothrix sp003538615--1:evalue_avg=2.49e-48:evalue_max=2.49e-48:evalue_min=2.49e-48:evalue_std=0:evalue_sum=2.49e-48:gapopen_avg=0.0:gapopen_max=0.0:gapopen_min=0.0:gapopen_std=0:gapopen_sum=0.0:gtdb_class_counter=c__Verrucomicrobiae--1:gtdb_domain_counter=d__Bacteria--1:gtdb_family_counter=f__Opitutaceae--1:gtdb_genus_counter=g__CAITWF01--1:gtdb_order_counter=o__Opitutales--1:gtdb_phylum_counter=p__Verrucomicrobiota--1:gtdb_species_counter=s__CAITWF01 sp903840415--1:heptad_counter=MCP-36H--3:lbd_counter=:lca_tree=s__CAITWF01 sp903840415:length_avg=106.0:length_max=106.0:length_min=106.0:length_std=0:length_sum=106.0:mismatch_avg=17.0:mismatch_max=17.0:mismatch_min=17.0:mismatch_std=0:mismatch_sum=17.0:name=N677004:qcovhsp_avg=100.0:qcovhsp_max=100.0:qcovhsp_min=100.0:qcovhsp_std=0:qcovhsp_sum=100.0:qend_avg=106.0:qend_max=106.0:qend_min=106.0:qend_std=0:qend_sum=106.0:qstart_avg=1.0:qstart_max=1.0:qstart_min=1.0:qstart_std=0:qstart_sum=1.0:ref_name_counter=GB_GCA_903840415.1_protein.faa_CAIMFY010000074.1_117@PF00015_full_PFAM.276.471--1:scovhsp_avg=54.4:scovhsp_max=54.4:scovhsp_min=54.4:scovhsp_std=0:scovhsp_sum=54.4:send_avg=123.0:send_max=123.0:send_min=123.0:send_std=0:send_sum=123.0:sstart_avg=18.0:sstart_max=18.0:sstart_min=18.0:sstart_std=0:sstart_sum=18.0],((RS_GCF_003054705.1_protein.faa_NZ_QAYX01000019.1_93@PF00015_full_PFAM.276.510:5e-09[&&NHX:Type=GTDB:gtdb_class=c__Verrucomicrobiae:gtdb_domain=d__Bacteria:gtdb_family=f__Opitutaceae:gtdb_genus=g__ER46:gtdb_order=o__Opitutales:gtdb_phylum=p__Verrucomicrobiota:gtdb_species=s__ER46 sp003054705:heptad=MCP-36H:species=d__Bacteria_p__Verrucomicrobiota_c__Verrucomicrobiae_o__Opitutales_f__Opitutaceae_g__ER46_s__ER46 sp003054705],271ab9e4-9e80-4545-9395-b04dd755ac3f_6@MCPsignal.125.165:0.135002[&&NHX:Sample=rhiztom3:Type=capture:capture_class=c__Alphaproteobacteria:capture_domain=d__Bacteria:capture_family=f__Acetobacteraceae:capture_genus=g__Acetobacter:capture_order=o__Acetobacterales:capture_phylum=p__Proteobacteria:capture_species=s__Acetobacter syzygii:heptad=MCP-36H])0.967:0.212509[&&NHX:Sample_counter=rhiztom3--1:Type_counter=GTDB--1||capture--1:capture_class_counter=c__Alphaproteobacteria--1:capture_domain_counter=d__Bacteria--1:capture_family_counter=f__Acetobacteraceae--1:capture_genus_counter=g__Acetobacter--1:capture_order_counter=o__Acetobacterales--1:capture_phylum_counter=p__Proteobacteria--1:capture_species_counter=s__Acetobacter syzygii--1:gtdb_class_counter=c__Verrucomicrobiae--1:gtdb_domain_counter=d__Bacteria--1:gtdb_family_counter=f__Opitutaceae--1:gtdb_genus_counter=g__ER46--1:gtdb_order_counter=o__Opitutales--1:gtdb_phylum_counter=p__Verrucomicrobiota--1:gtdb_species_counter=s__ER46 sp003054705--1:heptad_counter=MCP-36H--2:lbd_counter=:lca_tree=s__ER46 sp003054705:name=N677007:ref_name_counter=],GB_GCA_002288455.1_protein.faa_NEUS01000033.1_22@PF00015_full_PFAM.251.442:0.234266[&&NHX:Type=GTDB:gtdb_class=c__Verrucomicrobiae:gtdb_domain=d__Bacteria:gtdb_family=f__Opitutaceae:gtdb_genus=g__ER46:gtdb_order=o__Opitutales:gtdb_phylum=p__Verrucomicrobiota:gtdb_species=s__ER46 sp002288455:heptad=MCP-36H:species=d__Bacteria_p__Verrucomicrobiota_c__Verrucomicrobiae_o__Opitutales_f__Opitutaceae_g__ER46_s__ER46 sp002288455])0.528:0.0415234[&&NHX:Sample_counter=rhiztom3--1:Type_counter=GTDB--2||capture--1:capture_class_counter=c__Alphaproteobacteria--1:capture_domain_counter=d__Bacteria--1:capture_family_counter=f__Acetobacteraceae--1:capture_genus_counter=g__Acetobacter--1:capture_order_counter=o__Acetobacterales--1:capture_phylum_counter=p__Proteobacteria--1:capture_species_counter=s__Acetobacter syzygii--1:gtdb_class_counter=c__Verrucomicrobiae--2:gtdb_domain_counter=d__Bacteria--2:gtdb_family_counter=f__Opitutaceae--2:gtdb_genus_counter=g__ER46--2:gtdb_order_counter=o__Opitutales--2:gtdb_phylum_counter=p__Verrucomicrobiota--2:gtdb_species_counter=s__ER46 sp002288455--1||s__ER46 sp003054705--1:heptad_counter=MCP-36H--3:lbd_counter=:lca_tree=g__ER46:name=N677009:ref_name_counter=])0.738:0.0291054[&&NHX:Sample_counter=rhiztom3--3:Type_counter=GTDB--3||capture--3:besthit_avg=84.0:besthit_max=84.0:besthit_min=84.0:besthit_std=0:besthit_sum=84.0:bitscore_avg=154.0:bitscore_max=154.0:bitscore_min=154.0:bitscore_std=0:bitscore_sum=154.0:capture_class_counter=c__Alphaproteobacteria--2||c__Holophagae--1:capture_domain_counter=d__Bacteria--3:capture_family_counter=f__Acetobacteraceae--1||f__Beijerinckiaceae--1||f__Holophagaceae--1:capture_genus_counter=g__Acetobacter--1||g__Enterovirga--1||g__Geothrix--1:capture_order_counter=o__Acetobacterales--1||o__Holophagales--1||o__Rhizobiales--1:capture_phylum_counter=p__Acidobacteriota--1||p__Proteobacteria--2:capture_species_counter=s__Acetobacter syzygii--1||s__Enterovirga sp903644085--1||s__Geothrix sp003538615--1:evalue_avg=2.49e-48:evalue_max=2.49e-48:evalue_min=2.49e-48:evalue_std=0:evalue_sum=2.49e-48:gapopen_avg=0.0:gapopen_max=0.0:gapopen_min=0.0:gapopen_std=0:gapopen_sum=0.0:gtdb_class_counter=c__Verrucomicrobiae--3:gtdb_domain_counter=d__Bacteria--3:gtdb_family_counter=f__Opitutaceae--3:gtdb_genus_counter=g__CAITWF01--1||g__ER46--2:gtdb_order_counter=o__Opitutales--3:gtdb_phylum_counter=p__Verrucomicrobiota--3:gtdb_species_counter=s__CAITWF01 sp903840415--1||s__ER46 sp002288455--1||s__ER46 sp003054705--1:heptad_counter=MCP-36H--6:lbd_counter=:lca_tree=f__Opitutaceae:length_avg=106.0:length_max=106.0:length_min=106.0:length_std=0:length_sum=106.0:mismatch_avg=17.0:mismatch_max=17.0:mismatch_min=17.0:mismatch_std=0:mismatch_sum=17.0:name=N677010:qcovhsp_avg=100.0:qcovhsp_max=100.0:qcovhsp_min=100.0:qcovhsp_std=0:qcovhsp_sum=100.0:qend_avg=106.0:qend_max=106.0:qend_min=106.0:qend_std=0:qend_sum=106.0:qstart_avg=1.0:qstart_max=1.0:qstart_min=1.0:qstart_std=0:qstart_sum=1.0:ref_name_counter=GB_GCA_903840415.1_protein.faa_CAIMFY010000074.1_117@PF00015_full_PFAM.276.471--1:scovhsp_avg=54.4:scovhsp_max=54.4:scovhsp_min=54.4:scovhsp_std=0:scovhsp_sum=54.4:send_avg=123.0:send_max=123.0:send_min=123.0:send_std=0:send_sum=123.0:sstart_avg=18.0:sstart_max=18.0:sstart_min=18.0:sstart_std=0:sstart_sum=18.0])0.807:0.0350359[&&NHX:Sample_counter=rhiztom3--3:Type_counter=GTDB--4||capture--3:besthit_avg=84.0:besthit_max=84.0:besthit_min=84.0:besthit_std=0:besthit_sum=84.0:bitscore_avg=154.0:bitscore_max=154.0:bitscore_min=154.0:bitscore_std=0:bitscore_sum=154.0:capture_class_counter=c__Alphaproteobacteria--2||c__Holophagae--1:capture_domain_counter=d__Bacteria--3:capture_family_counter=f__Acetobacteraceae--1||f__Beijerinckiaceae--1||f__Holophagaceae--1:capture_genus_counter=g__Acetobacter--1||g__Enterovirga--1||g__Geothrix--1:capture_order_counter=o__Acetobacterales--1||o__Holophagales--1||o__Rhizobiales--1:capture_phylum_counter=p__Acidobacteriota--1||p__Proteobacteria--2:capture_species_counter=s__Acetobacter syzygii--1||s__Enterovirga sp903644085--1||s__Geothrix sp003538615--1:evalue_avg=2.49e-48:evalue_max=2.49e-48:evalue_min=2.49e-48:evalue_std=0:evalue_sum=2.49e-48:gapopen_avg=0.0:gapopen_max=0.0:gapopen_min=0.0:gapopen_std=0:gapopen_sum=0.0:gtdb_class_counter=c__Verrucomicrobiae--4:gtdb_domain_counter=d__Bacteria--4:gtdb_family_counter=f__Opitutaceae--4:gtdb_genus_counter=g__CAITWF01--1||g__ER46--3:gtdb_order_counter=o__Opitutales--4:gtdb_phylum_counter=p__Verrucomicrobiota--4:gtdb_species_counter=s__CAITWF01 sp903840415--1||s__ER46 sp002288455--1||s__ER46 sp003054705--1||s__ER46 sp016235555--1:heptad_counter=MCP-36H--7:lbd_counter=:lca_tree=f__Opitutaceae:length_avg=106.0:length_max=106.0:length_min=106.0:length_std=0:length_sum=106.0:mismatch_avg=17.0:mismatch_max=17.0:mismatch_min=17.0:mismatch_std=0:mismatch_sum=17.0:name=N677011:qcovhsp_avg=100.0:qcovhsp_max=100.0:qcovhsp_min=100.0:qcovhsp_std=0:qcovhsp_sum=100.0:qend_avg=106.0:qend_max=106.0:qend_min=106.0:qend_std=0:qend_sum=106.0:qstart_avg=1.0:qstart_max=1.0:qstart_min=1.0:qstart_std=0:qstart_sum=1.0:ref_name_counter=GB_GCA_903840415.1_protein.faa_CAIMFY010000074.1_117@PF00015_full_PFAM.276.471--1:scovhsp_avg=54.4:scovhsp_max=54.4:scovhsp_min=54.4:scovhsp_std=0:scovhsp_sum=54.4:send_avg=123.0:send_max=123.0:send_min=123.0:send_std=0:send_sum=123.0:sstart_avg=18.0:sstart_max=18.0:sstart_min=18.0:sstart_std=0:sstart_sum=18.0],(GB_GCA_903877135.1_protein.faa_CAIRCN010000058.1_5@PF00015_full_PFAM.231.427:0.140341[&&NHX:Type=GTDB:gtdb_class=c__Verrucomicrobiae:gtdb_domain=d__Bacteria:gtdb_family=f__Opitutaceae:gtdb_genus=g__Opitutus:gtdb_order=o__Opitutales:gtdb_phylum=p__Verrucomicrobiota:gtdb_species=s__Opitutus sp903877135:heptad=MCP-36H:species=d__Bacteria_p__Verrucomicrobiota_c__Verrucomicrobiae_o__Opitutales_f__Opitutaceae_g__Opitutus_s__Opitutus sp903877135],(GB_GCA_903821635.1_protein.faa_CAIJLV010000203.1_10@PF00015_full_PFAM.233.428:0.117685[&&NHX:Type=GTDB:gtdb_class=c__Verrucomicrobiae:gtdb_domain=d__Bacteria:gtdb_family=f__UBA9464:gtdb_genus=g__CAIWAH01:gtdb_order=o__Pedosphaerales:gtdb_phylum=p__Verrucomicrobiota:gtdb_species=s__CAIWAH01 sp903821635:heptad=MCP-36H:species=d__Bacteria_p__Verrucomicrobiota_c__Verrucomicrobiae_o__Pedosphaerales_f__UBA9464_g__CAIWAH01_s__CAIWAH01 sp903821635],GB_GCA_903910585.1_protein.faa_CAIWAH010000109.1_29@PF00015_full_PFAM.224.406:0.144205[&&NHX:Type=GTDB:gtdb_class=c__Verrucomicrobiae:gtdb_domain=d__Bacteria:gtdb_family=f__UBA9464:gtdb_genus=g__CAIWAH01:gtdb_order=o__Pedosphaerales:gtdb_phylum=p__Verrucomicrobiota:gtdb_species=s__CAIWAH01 sp903910585:heptad=MCP-36H:species=d__Bacteria_p__Verrucomicrobiota_c__Verrucomicrobiae_o__Pedosphaerales_f__UBA9464_g__CAIWAH01_s__CAIWAH01 sp903910585])0.435:0.0538288[&&NHX:Sample_counter=:Type_counter=GTDB--2:capture_class_counter=:capture_domain_counter=:capture_family_counter=:capture_genus_counter=:capture_order_counter=:capture_phylum_counter=:capture_species_counter=:evoltype=D:gtdb_class_counter=c__Verrucomicrobiae--2:gtdb_domain_counter=d__Bacteria--2:gtdb_family_counter=f__UBA9464--2:gtdb_genus_counter=g__CAIWAH01--2:gtdb_order_counter=o__Pedosphaerales--2:gtdb_phylum_counter=p__Verrucomicrobiota--2:gtdb_species_counter=s__CAIWAH01 sp903821635--1||s__CAIWAH01 sp903910585--1:heptad_counter=MCP-36H--2:lbd_counter=:lca=d__Bacteria:lca_tree=g__CAIWAH01:name=N677015:ref_name_counter=])0.979:0.10617[&&NHX:Sample_counter=:Type_counter=GTDB--3:capture_class_counter=:capture_domain_counter=:capture_family_counter=:capture_genus_counter=:capture_order_counter=:capture_phylum_counter=:capture_species_counter=:evoltype=D:gtdb_class_counter=c__Verrucomicrobiae--3:gtdb_domain_counter=d__Bacteria--3:gtdb_family_counter=f__Opitutaceae--1||f__UBA9464--2:gtdb_genus_counter=g__CAIWAH01--2||g__Opitutus--1:gtdb_order_counter=o__Opitutales--1||o__Pedosphaerales--2:gtdb_phylum_counter=p__Verrucomicrobiota--3:gtdb_species_counter=s__CAIWAH01 sp903821635--1||s__CAIWAH01 sp903910585--1||s__Opitutus sp903877135--1:heptad_counter=MCP-36H--3:lbd_counter=:lca=d__Bacteria:lca_tree=c__Verrucomicrobiae:name=N677016:ref_name_counter=])0.862:0.044489[&&NHX:Sample_counter=rhiztom3--3:Type_counter=GTDB--7||capture--3:besthit_avg=84.0:besthit_max=84.0:besthit_min=84.0:besthit_std=0:besthit_sum=84.0:bitscore_avg=154.0:bitscore_max=154.0:bitscore_min=154.0:bitscore_std=0:bitscore_sum=154.0:capture_class_counter=c__Alphaproteobacteria--2||c__Holophagae--1:capture_domain_counter=d__Bacteria--3:capture_family_counter=f__Acetobacteraceae--1||f__Beijerinckiaceae--1||f__Holophagaceae--1:capture_genus_counter=g__Acetobacter--1||g__Enterovirga--1||g__Geothrix--1:capture_order_counter=o__Acetobacterales--1||o__Holophagales--1||o__Rhizobiales--1:capture_phylum_counter=p__Acidobacteriota--1||p__Proteobacteria--2:capture_species_counter=s__Acetobacter syzygii--1||s__Enterovirga sp903644085--1||s__Geothrix sp003538615--1:evalue_avg=2.49e-48:evalue_max=2.49e-48:evalue_min=2.49e-48:evalue_std=0:evalue_sum=2.49e-48:gapopen_avg=0.0:gapopen_max=0.0:gapopen_min=0.0:gapopen_std=0:gapopen_sum=0.0:gtdb_class_counter=c__Verrucomicrobiae--7:gtdb_domain_counter=d__Bacteria--7:gtdb_family_counter=f__Opitutaceae--5||f__UBA9464--2:gtdb_genus_counter=g__CAITWF01--1||g__CAIWAH01--2||g__ER46--3||g__Opitutus--1:gtdb_order_counter=o__Opitutales--5||o__Pedosphaerales--2:gtdb_phylum_counter=p__Verrucomicrobiota--7:gtdb_species_counter=s__CAITWF01 sp903840415--1||s__CAIWAH01 sp903821635--1||s__CAIWAH01 sp903910585--1||s__ER46 sp002288455--1||s__ER46 sp003054705--1||s__ER46 sp016235555--1||s__Opitutus sp903877135--1:heptad_counter=MCP-36H--10:lbd_counter=:lca_tree=c__Verrucomicrobiae:length_avg=106.0:length_max=106.0:length_min=106.0:length_std=0:length_sum=106.0:mismatch_avg=17.0:mismatch_max=17.0:mismatch_min=17.0:mismatch_std=0:mismatch_sum=17.0:name=N677017:qcovhsp_avg=100.0:qcovhsp_max=100.0:qcovhsp_min=100.0:qcovhsp_std=0:qcovhsp_sum=100.0:qend_avg=106.0:qend_max=106.0:qend_min=106.0:qend_std=0:qend_sum=106.0:qstart_avg=1.0:qstart_max=1.0:qstart_min=1.0:qstart_std=0:qstart_sum=1.0:ref_name_counter=GB_GCA_903840415.1_protein.faa_CAIMFY010000074.1_117@PF00015_full_PFAM.276.471--1:scovhsp_avg=54.4:scovhsp_max=54.4:scovhsp_min=54.4:scovhsp_std=0:scovhsp_sum=54.4:send_avg=123.0:send_max=123.0:send_min=123.0:send_std=0:send_sum=123.0:sstart_avg=18.0:sstart_max=18.0:sstart_min=18.0:sstart_std=0:sstart_sum=18.0],RS_GCF_000019965.1_protein.faa_NC_010571.1_142@PF00015_full_PFAM.275.469:0.204111[&&NHX:Type=GTDB:gtdb_class=c__Verrucomicrobiae:gtdb_domain=d__Bacteria:gtdb_family=f__Opitutaceae:gtdb_genus=g__Opitutus:gtdb_order=o__Opitutales:gtdb_phylum=p__Verrucomicrobiota:gtdb_species=s__Opitutus terrae:heptad=MCP-36H:species=d__Bacteria_p__Verrucomicrobiota_c__Verrucomicrobiae_o__Opitutales_f__Opitutaceae_g__Opitutus_s__Opitutus terrae])0.868:0.0582057[&&NHX:Sample_counter=rhiztom3--3:Type_counter=GTDB--8||capture--3:besthit_avg=84.0:besthit_max=84.0:besthit_min=84.0:besthit_std=0:besthit_sum=84.0:bitscore_avg=154.0:bitscore_max=154.0:bitscore_min=154.0:bitscore_std=0:bitscore_sum=154.0:capture_class_counter=c__Alphaproteobacteria--2||c__Holophagae--1:capture_domain_counter=d__Bacteria--3:capture_family_counter=f__Acetobacteraceae--1||f__Beijerinckiaceae--1||f__Holophagaceae--1:capture_genus_counter=g__Acetobacter--1||g__Enterovirga--1||g__Geothrix--1:capture_order_counter=o__Acetobacterales--1||o__Holophagales--1||o__Rhizobiales--1:capture_phylum_counter=p__Acidobacteriota--1||p__Proteobacteria--2:capture_species_counter=s__Acetobacter syzygii--1||s__Enterovirga sp903644085--1||s__Geothrix sp003538615--1:evalue_avg=2.49e-48:evalue_max=2.49e-48:evalue_min=2.49e-48:evalue_std=0:evalue_sum=2.49e-48:gapopen_avg=0.0:gapopen_max=0.0:gapopen_min=0.0:gapopen_std=0:gapopen_sum=0.0:gtdb_class_counter=c__Verrucomicrobiae--8:gtdb_domain_counter=d__Bacteria--8:gtdb_family_counter=f__Opitutaceae--6||f__UBA9464--2:gtdb_genus_counter=g__CAITWF01--1||g__CAIWAH01--2||g__ER46--3||g__Opitutus--2:gtdb_order_counter=o__Opitutales--6||o__Pedosphaerales--2:gtdb_phylum_counter=p__Verrucomicrobiota--8:gtdb_species_counter=s__CAITWF01 sp903840415--1||s__CAIWAH01 sp903821635--1||s__CAIWAH01 sp903910585--1||s__ER46 sp002288455--1||s__ER46 sp003054705--1||s__ER46 sp016235555--1||s__Opitutus sp903877135--1||s__Opitutus terrae--1:heptad_counter=MCP-36H--11:lbd_counter=:lca_tree=c__Verrucomicrobiae:length_avg=106.0:length_max=106.0:length_min=106.0:length_std=0:length_sum=106.0:mismatch_avg=17.0:mismatch_max=17.0:mismatch_min=17.0:mismatch_std=0:mismatch_sum=17.0:name=N677019:qcovhsp_avg=100.0:qcovhsp_max=100.0:qcovhsp_min=100.0:qcovhsp_std=0:qcovhsp_sum=100.0:qend_avg=106.0:qend_max=106.0:qend_min=106.0:qend_std=0:qend_sum=106.0:qstart_avg=1.0:qstart_max=1.0:qstart_min=1.0:qstart_std=0:qstart_sum=1.0:ref_name_counter=GB_GCA_903840415.1_protein.faa_CAIMFY010000074.1_117@PF00015_full_PFAM.276.471--1:scovhsp_avg=54.4:scovhsp_max=54.4:scovhsp_min=54.4:scovhsp_std=0:scovhsp_sum=54.4:send_avg=123.0:send_max=123.0:send_min=123.0:send_std=0:send_sum=123.0:sstart_avg=18.0:sstart_max=18.0:sstart_min=18.0:sstart_std=0:sstart_sum=18.0],(cd03b199-cc88-4905-bfe6-46c693cef2dd_2@MCPsignal.77.205:0.111074[&&NHX:Sample=rhiztom1:Type=capture:besthit=67.7:bitscore=147.0:capture_class=c__Gammaproteobacteria:capture_domain=d__Bacteria:capture_family=f__Burkholderiaceae:capture_genus=g__Duganella:capture_order=o__Burkholderiales:capture_phylum=p__Proteobacteria:capture_species=s__Duganella sp019219065:evalue=1.13e-45:gapopen=0.0:heptad=MCP-36H:length=127.0:mismatch=41.0:qcovhsp=99.2:qend=127.0:qstart=1.0:ref_name=GB_GCA_016235555.1_protein.faa_JACRKC010000074.1_80@PF00015_full_PFAM.288.460:scovhsp=73.8:send=130.0:sstart=4.0],(14d1f07e-8140-4236-a316-59a9f2440611_2@MCPsignal.106.258:0.0891071[&&NHX:Sample=rhiztom1:Type=capture:besthit=55.7:bitscore=126.0:capture_class=c__Gammaproteobacteria:capture_domain=d__Bacteria:capture_family=f__Steroidobacteraceae:capture_genus=g__SZAS-83:capture_order=o__Steroidobacterales:capture_phylum=p__Proteobacteria:capture_species=s__SZAS-83 sp018241525:evalue=7.93e-37:gapopen=1.0:heptad=MCP-36H:length=149.0:mismatch=65.0:qcovhsp=97.4:qend=151.0:qstart=4.0:ref_name=GB_GCA_903840415.1_protein.faa_CAIMFY010000074.1_117@PF00015_full_PFAM.276.471:scovhsp=76.4:send=164.0:sstart=16.0],(ef5ebb3d-94b0-42c6-b209-fbde11ed7b41_3@MCPsignal.125.220:5e-09[&&NHX:Sample=rhiztom2:Type=capture:capture_class=c__Verrucomicrobiae:capture_domain=d__Bacteria:capture_family=f__Opitutaceae:capture_genus=g__Lacunisphaera:capture_order=o__Opitutales:capture_phylum=p__Verrucomicrobiota:capture_species=s__Lacunisphaera sp016795545:heptad=MCP-36H],c48ebe46-2177-4b9e-a53f-4a437e67719b_3@MCPsignal.110.232:5e-09[&&NHX:Sample=rhiztom2:Type=capture:besthit=71.3:bitscore=145.0:capture_class=c__Verrucomicrobiae:capture_domain=d__Bacteria:capture_family=f__Opitutaceae:capture_genus=g__Lacunisphaera:capture_order=o__Opitutales:capture_phylum=p__Verrucomicrobiota:capture_species=s__Lacunisphaera sp016795545:evalue=1.01e-44:gapopen=0.0:heptad=MCP-36H:length=122.0:mismatch=35.0:qcovhsp=100.0:qend=122.0:qstart=1.0:ref_name=GB_GCA_903840415.1_protein.faa_CAIMFY010000074.1_117@PF00015_full_PFAM.276.471:scovhsp=62.6:send=125.0:sstart=4.0])0.879:0.0379965[&&NHX:Sample_counter=rhiztom2--2:Type_counter=capture--2:besthit_avg=71.3:besthit_max=71.3:besthit_min=71.3:besthit_std=0:besthit_sum=71.3:bitscore_avg=145.0:bitscore_max=145.0:bitscore_min=145.0:bitscore_std=0:bitscore_sum=145.0:capture_class_counter=c__Verrucomicrobiae--2:capture_domain_counter=d__Bacteria--2:capture_family_counter=f__Opitutaceae--2:capture_genus_counter=g__Lacunisphaera--2:capture_order_counter=o__Opitutales--2:capture_phylum_counter=p__Verrucomicrobiota--2:capture_species_counter=s__Lacunisphaera sp016795545--2:evalue_avg=1.01e-44:evalue_max=1.01e-44:evalue_min=1.01e-44:evalue_std=0:evalue_sum=1.01e-44:gapopen_avg=0.0:gapopen_max=0.0:gapopen_min=0.0:gapopen_std=0:gapopen_sum=0.0:gtdb_class_counter=:gtdb_domain_counter=:gtdb_family_counter=:gtdb_genus_counter=:gtdb_order_counter=:gtdb_phylum_counter=:gtdb_species_counter=:heptad_counter=MCP-36H--2:lbd_counter=:length_avg=122.0:length_max=122.0:length_min=122.0:length_std=0:length_sum=122.0:mismatch_avg=35.0:mismatch_max=35.0:mismatch_min=35.0:mismatch_std=0:mismatch_sum=35.0:name=N677024:qcovhsp_avg=100.0:qcovhsp_max=100.0:qcovhsp_min=100.0:qcovhsp_std=0:qcovhsp_sum=100.0:qend_avg=122.0:qend_max=122.0:qend_min=122.0:qend_std=0:qend_sum=122.0:qstart_avg=1.0:qstart_max=1.0:qstart_min=1.0:qstart_std=0:qstart_sum=1.0:ref_name_counter=GB_GCA_903840415.1_protein.faa_CAIMFY010000074.1_117@PF00015_full_PFAM.276.471--1:scovhsp_avg=62.6:scovhsp_max=62.6:scovhsp_min=62.6:scovhsp_std=0:scovhsp_sum=62.6:send_avg=125.0:send_max=125.0:send_min=125.0:send_std=0:send_sum=125.0:sstart_avg=4.0:sstart_max=4.0:sstart_min=4.0:sstart_std=0:sstart_sum=4.0])0.679:0.0649627[&&NHX:Sample_counter=rhiztom1--1||rhiztom2--2:Type_counter=capture--3:besthit_avg=63.5:besthit_max=71.3:besthit_min=55.7:besthit_std=11.030865786510137:besthit_sum=127.0:bitscore_avg=135.5:bitscore_max=145.0:bitscore_min=126.0:bitscore_std=13.435028842544403:bitscore_sum=271.0:capture_class_counter=c__Gammaproteobacteria--1||c__Verrucomicrobiae--2:capture_domain_counter=d__Bacteria--3:capture_family_counter=f__Opitutaceae--2||f__Steroidobacteraceae--1:capture_genus_counter=g__Lacunisphaera--2||g__SZAS-83--1:capture_order_counter=o__Opitutales--2||o__Steroidobacterales--1:capture_phylum_counter=p__Proteobacteria--1||p__Verrucomicrobiota--2:capture_species_counter=s__Lacunisphaera sp016795545--2||s__SZAS-83 sp018241525--1:evalue_avg=3.9650000505e-37:evalue_max=7.93e-37:evalue_min=1.01e-44:evalue_std=5.607356703391537e-37:evalue_sum=7.930000101e-37:gapopen_avg=0.5:gapopen_max=1.0:gapopen_min=0.0:gapopen_std=0.7071067811865476:gapopen_sum=1.0:gtdb_class_counter=:gtdb_domain_counter=:gtdb_family_counter=:gtdb_genus_counter=:gtdb_order_counter=:gtdb_phylum_counter=:gtdb_species_counter=:heptad_counter=MCP-36H--3:lbd_counter=:length_avg=135.5:length_max=149.0:length_min=122.0:length_std=19.091883092036785:length_sum=271.0:mismatch_avg=50.0:mismatch_max=65.0:mismatch_min=35.0:mismatch_std=21.213203435596427:mismatch_sum=100.0:name=N677025:qcovhsp_avg=98.7:qcovhsp_max=100.0:qcovhsp_min=97.4:qcovhsp_std=1.8384776310850195:qcovhsp_sum=197.4:qend_avg=136.5:qend_max=151.0:qend_min=122.0:qend_std=20.506096654409877:qend_sum=273.0:qstart_avg=2.5:qstart_max=4.0:qstart_min=1.0:qstart_std=2.1213203435596424:qstart_sum=5.0:ref_name_counter=GB_GCA_903840415.1_protein.faa_CAIMFY010000074.1_117@PF00015_full_PFAM.276.471--2:scovhsp_avg=69.5:scovhsp_max=76.4:scovhsp_min=62.6:scovhsp_std=9.758073580374358:scovhsp_sum=139.0:send_avg=144.5:send_max=164.0:send_min=125.0:send_std=27.577164466275352:send_sum=289.0:sstart_avg=10.0:sstart_max=16.0:sstart_min=4.0:sstart_std=8.48528137423857:sstart_sum=20.0])0.972:0.116781[&&NHX:Sample_counter=rhiztom1--2||rhiztom2--2:Type_counter=capture--4:besthit_avg=64.89999999999999:besthit_max=71.3:besthit_min=55.7:besthit_std=8.168231142664853:besthit_sum=194.7:bitscore_avg=139.33333333333334:bitscore_max=147.0:bitscore_min=126.0:bitscore_std=11.590225767142472:bitscore_sum=418.0:capture_class_counter=c__Gammaproteobacteria--2||c__Verrucomicrobiae--2:capture_domain_counter=d__Bacteria--4:capture_family_counter=f__Burkholderiaceae--1||f__Opitutaceae--2||f__Steroidobacteraceae--1:capture_genus_counter=g__Duganella--1||g__Lacunisphaera--2||g__SZAS-83--1:capture_order_counter=o__Burkholderiales--1||o__Opitutales--2||o__Steroidobacterales--1:capture_phylum_counter=p__Proteobacteria--2||p__Verrucomicrobiota--2:capture_species_counter=s__Duganella sp019219065--1||s__Lacunisphaera sp016795545--2||s__SZAS-83 sp018241525--1:evalue_avg=2.6433333707666664e-37:evalue_max=7.93e-37:evalue_min=1.13e-45:evalue_std=4.578387602255515e-37:evalue_sum=7.9300001123e-37:gapopen_avg=0.3333333333333333:gapopen_max=1.0:gapopen_min=0.0:gapopen_std=0.5773502691896258:gapopen_sum=1.0:gtdb_class_counter=:gtdb_domain_counter=:gtdb_family_counter=:gtdb_genus_counter=:gtdb_order_counter=:gtdb_phylum_counter=:gtdb_species_counter=:heptad_counter=MCP-36H--4:lbd_counter=:length_avg=132.66666666666666:length_max=149.0:length_min=122.0:length_std=14.364307617610164:length_sum=398.0:mismatch_avg=47.0:mismatch_max=65.0:mismatch_min=35.0:mismatch_std=15.874507866387544:mismatch_sum=141.0:name=N677026:qcovhsp_avg=98.86666666666667:qcovhsp_max=100.0:qcovhsp_min=97.4:qcovhsp_std=1.3316656236958757:qcovhsp_sum=296.6:qend_avg=133.33333333333334:qend_max=151.0:qend_min=122.0:qend_std=15.502687938977981:qend_sum=400.0:qstart_avg=2.0:qstart_max=4.0:qstart_min=1.0:qstart_std=1.7320508075688772:qstart_sum=6.0:ref_name_counter=GB_GCA_016235555.1_protein.faa_JACRKC010000074.1_80@PF00015_full_PFAM.288.460--1||GB_GCA_903840415.1_protein.faa_CAIMFY010000074.1_117@PF00015_full_PFAM.276.471--2:scovhsp_avg=70.93333333333332:scovhsp_max=76.4:scovhsp_min=62.6:scovhsp_std=7.333030296769088:scovhsp_sum=212.79999999999998:send_avg=139.66666666666666:send_max=164.0:send_min=125.0:send_std=21.221058723196006:send_sum=419.0:sstart_avg=8.0:sstart_max=16.0:sstart_min=4.0:sstart_std=6.928203230275509:sstart_sum=24.0])0.999:0.235658[&&NHX:Sample_counter=rhiztom1--2||rhiztom2--2||rhiztom3--3:Type_counter=GTDB--8||capture--7:besthit_avg=69.675:besthit_max=84.0:besthit_min=55.7:besthit_std=11.648283135295088:besthit_sum=278.7:bitscore_avg=143.0:bitscore_max=154.0:bitscore_min=126.0:bitscore_std=11.972189997378647:bitscore_sum=572.0:capture_class_counter=c__Alphaproteobacteria--2||c__Gammaproteobacteria--2||c__Holophagae--1||c__Verrucomicrobiae--2:capture_domain_counter=d__Bacteria--7:capture_family_counter=f__Acetobacteraceae--1||f__Beijerinckiaceae--1||f__Burkholderiaceae--1||f__Holophagaceae--1||f__Opitutaceae--2||f__Steroidobacteraceae--1:capture_genus_counter=g__Acetobacter--1||g__Duganella--1||g__Enterovirga--1||g__Geothrix--1||g__Lacunisphaera--2||g__SZAS-83--1:capture_order_counter=o__Acetobacterales--1||o__Burkholderiales--1||o__Holophagales--1||o__Opitutales--2||o__Rhizobiales--1||o__Steroidobacterales--1:capture_phylum_counter=p__Acidobacteriota--1||p__Proteobacteria--4||p__Verrucomicrobiota--2:capture_species_counter=s__Acetobacter syzygii--1||s__Duganella sp019219065--1||s__Enterovirga sp903644085--1||s__Geothrix sp003538615--1||s__Lacunisphaera sp016795545--2||s__SZAS-83 sp018241525--1:evalue_avg=1.982500028081225e-37:evalue_max=7.93e-37:evalue_min=2.49e-48:evalue_std=3.964999981279183e-37:evalue_sum=7.9300001123249e-37:gapopen_avg=0.25:gapopen_max=1.0:gapopen_min=0.0:gapopen_std=0.5:gapopen_sum=1.0:gtdb_class_counter=c__Verrucomicrobiae--8:gtdb_domain_counter=d__Ba
```
