## Supplementary material for "Unveiling the hidden biodiversity of microbial chemoreceptor genes in the rare biosphere": MCPsignal_captured_gtdbr207.nw (part 945 of 1806)

```
cteria--8:gtdb_family_counter=f__Opitutaceae--6||f__UBA9464--2:gtdb_genus_counter=g__CAITWF01--1||g__CAIWAH01--2||g__ER46--3||g__Opitutus--2:gtdb_order_counter=o__Opitutales--6||o__Pedosphaerales--2:gtdb_phylum_counter=p__Verrucomicrobiota--8:gtdb_species_counter=s__CAITWF01 sp903840415--1||s__CAIWAH01 sp903821635--1||s__CAIWAH01 sp903910585--1||s__ER46 sp002288455--1||s__ER46 sp003054705--1||s__ER46 sp016235555--1||s__Opitutus sp903877135--1||s__Opitutus terrae--1:heptad_counter=MCP-36H--15:lbd_counter=:lca_tree=c__Verrucomicrobiae:length_avg=126.0:length_max=149.0:length_min=106.0:length_std=17.75762746915627:length_sum=504.0:mismatch_avg=39.5:mismatch_max=65.0:mismatch_min=17.0:mismatch_std=19.82422760159901:mismatch_sum=158.0:name=N677027:qcovhsp_avg=99.15:qcovhsp_max=100.0:qcovhsp_min=97.4:qcovhsp_std=1.2261049438499654:qcovhsp_sum=396.6:qend_avg=126.5:qend_max=151.0:qend_min=106.0:qend_std=18.627936010197157:qend_sum=506.0:qstart_avg=1.75:qstart_max=4.0:qstart_min=1.0:qstart_std=1.5:qstart_sum=7.0:ref_name_counter=GB_GCA_016235555.1_protein.faa_JACRKC010000074.1_80@PF00015_full_PFAM.288.460--1||GB_GCA_903840415.1_protein.faa_CAIMFY010000074.1_117@PF00015_full_PFAM.276.471--3:scovhsp_avg=66.8:scovhsp_max=76.4:scovhsp_min=54.4:scovhsp_std=10.207187010468003:scovhsp_sum=267.2:send_avg=135.5:send_max=164.0:send_min=123.0:send_std=19.226717521892983:send_sum=542.0:sstart_avg=10.5:sstart_max=18.0:sstart_min=4.0:sstart_std=7.54983443527075:sstart_sum=42.0],(((33b32c4b-99a2-5c79-b30e-e9dcd38ffba4_2@MCPsignal.4.60:0.022616[&&NHX:Sample=rhiztom2:Type=capture:capture_class=c__Gammaproteobacteria:capture_domain=d__Bacteria:capture_family=f__Burkholderiaceae:capture_genus=g__Pelomonas:capture_order=o__Burkholderiales:capture_phylum=p__Proteobacteria:capture_species=s__Pelomonas sp001426885:heptad=MCP-36H],427e8fa6-df42-5c3d-9f75-4da244e25cea_1@MCPsignal.22.109:5e-09[&&NHX:Sample=rhiztom2:Type=capture:capture_class=c__Gammaproteobacteria:capture_domain=d__Bacteria:capture_family=f__Burkholderiaceae:capture_genus=g__Pelomonas:capture_order=o__Burkholderiales:capture_phylum=p__Proteobacteria:capture_species=s__Pelomonas sp001426885:heptad=MCP-36H])0.89:0.0503468[&&NHX:Sample_counter=rhiztom2--2:Type_counter=capture--2:capture_class_counter=c__Gammaproteobacteria--2:capture_domain_counter=d__Bacteria--2:capture_family_counter=f__Burkholderiaceae--2:capture_genus_counter=g__Pelomonas--2:capture_order_counter=o__Burkholderiales--2:capture_phylum_counter=p__Proteobacteria--2:capture_species_counter=s__Pelomonas sp001426885--2:gtdb_class_counter=:gtdb_domain_counter=:gtdb_family_counter=:gtdb_genus_counter=:gtdb_order_counter=:gtdb_phylum_counter=:gtdb_species_counter=:heptad_counter=MCP-36H--2:lbd_counter=:name=N677030:ref_name_counter=],(2e282665-20cb-470b-84a8-5c3d9a043683_5@MCPsignal.22.144:5e-09[&&NHX:Sample=rhiztom1:Type=capture:capture_class=c__Verrucomicrobiae:capture_domain=d__Bacteria:capture_family=f__Opitutaceae:capture_genus=g__Opi-474:capture_order=o__Opitutales:capture_phylum=p__Verrucomicrobiota:capture_species=s__Opi-474 sp903830425:heptad=MCP-36H],10f1c7dc-ff66-466f-9b0c-a8ed27dc7cf8_5@MCPsignal.77.141:0.0983001[&&NHX:Sample=rhiztom2:Type=capture:capture_class=c__Gammaproteobacteria:capture_domain=d__Bacteria:capture_family=f__Burkholderiaceae:capture_genus=g__Acidovorax_A:capture_order=o__Burkholderiales:capture_phylum=p__Proteobacteria:capture_species=s__Acidovorax_A anthurii:heptad=MCP-36H])0.863:0.0521334[&&NHX:Sample_counter=rhiztom1--1||rhiztom2--1:Type_counter=capture--2:capture_class_counter=c__Gammaproteobacteria--1||c__Verrucomicrobiae--1:capture_domain_counter=d__Bacteria--2:capture_family_counter=f__Burkholderiaceae--1||f__Opitutaceae--1:capture_genus_counter=g__Acidovorax_A--1||g__Opi-474--1:capture_order_counter=o__Burkholderiales--1||o__Opitutales--1:capture_phylum_counter=p__Proteobacteria--1||p__Verrucomicrobiota--1:capture_species_counter=s__Acidovorax_A anthurii--1||s__Opi-474 sp903830425--1:gtdb_class_counter=:gtdb_domain_counter=:gtdb_family_counter=:gtdb_genus_counter=:gtdb_order_counter=:gtdb_phylum_counter=:gtdb_species_counter=:heptad_counter=MCP-36H--2:lbd_counter=:name=N677033:ref_name_counter=])0.826:0.0551427[&&NHX:Sample_counter=rhiztom1--1||rhiztom2--3:Type_counter=capture--4:capture_class_counter=c__Gammaproteobacteria--3||c__Verrucomicrobiae--1:capture_domain_counter=d__Bacteria--4:capture_family_counter=f__Burkholderiaceae--3||f__Opitutaceae--1:capture_genus_counter=g__Acidovorax_A--1||g__Opi-474--1||g__Pelomonas--2:capture_order_counter=o__Burkholderiales--3||o__Opitutales--1:capture_phylum_counter=p__Proteobacteria--3||p__Verrucomicrobiota--1:capture_species_counter=s__Acidovorax_A anthurii--1||s__Opi-474 sp903830425--1||s__Pelomonas sp001426885--2:gtdb_class_counter=:gtdb_domain_counter=:gtdb_family_counter=:gtdb_genus_counter=:gtdb_order_counter=:gtdb_phylum_counter=:gtdb_species_counter=:heptad_counter=MCP-36H--4:lbd_counter=:name=N677034:ref_name_counter=],68b7ce60-8e9a-418f-bf6e-c71a757b82d1_4@MCPsignal.65.136:5e-09[&&NHX:Sample=rhiztom1:Type=capture:capture_class=c__Verrucomicrobiae:capture_domain=d__Bacteria:capture_family=f__Opitutaceae:capture_genus=g__Fen-1467:capture_order=o__Opitutales:capture_phylum=p__Verrucomicrobiota:capture_species=s__Fen-1467 sp003157575:heptad=MCP-36H])0.948:0.121168[&&NHX:Sample_counter=rhiztom1--2||rhiztom2--3:Type_counter=capture--5:capture_class_counter=c__Gammaproteobacteria--3||c__Verrucomicrobiae--2:capture_domain_counter=d__Bacteria--5:capture_family_counter=f__Burkholderiaceae--3||f__Opitutaceae--2:capture_genus_counter=g__Acidovorax_A--1||g__Fen-1467--1||g__Opi-474--1||g__Pelomonas--2:capture_order_counter=o__Burkholderiales--3||o__Opitutales--2:capture_phylum_counter=p__Proteobacteria--3||p__Verrucomicrobiota--2:capture_species_counter=s__Acidovorax_A anthurii--1||s__Fen-1467 sp003157575--1||s__Opi-474 sp903830425--1||s__Pelomonas sp001426885--2:gtdb_class_counter=:gtdb_domain_counter=:gtdb_family_counter=:gtdb_genus_counter=:gtdb_order_counter=:gtdb_phylum_counter=:gtdb_species_counter=:heptad_counter=MCP-36H--5:lbd_counter=:name=N677036:ref_name_counter=])0.7:0.0380459[&&NHX:Sample_counter=rhiztom1--4||rhiztom2--5||rhiztom3--3:Type_counter=GTDB--8||capture--12:besthit_avg=69.675:besthit_max=84.0:besthit_min=55.7:besthit_std=11.648283135295088:besthit_sum=278.7:bitscore_avg=143.0:bitscore_max=154.0:bitscore_min=126.0:bitscore_std=11.972189997378647:bitscore_sum=572.0:capture_class_counter=c__Alphaproteobacteria--2||c__Gammaproteobacteria--5||c__Holophagae--1||c__Verrucomicrobiae--4:capture_domain_counter=d__Bacteria--12:capture_family_counter=f__Acetobacteraceae--1||f__Beijerinckiaceae--1||f__Burkholderiaceae--4||f__Holophagaceae--1||f__Opitutaceae--4||f__Steroidobacteraceae--1:capture_genus_counter=g__Acetobacter--1||g__Acidovorax_A--1||g__Duganella--1||g__Enterovirga--1||g__Fen-1467--1||g__Geothrix--1||g__Lacunisphaera--2||g__Opi-474--1||g__Pelomonas--2||g__SZAS-83--1:capture_order_counter=o__Acetobacterales--1||o__Burkholderiales--4||o__Holophagales--1||o__Opitutales--4||o__Rhizobiales--1||o__Steroidobacterales--1:capture_phylum_counter=p__Acidobacteriota--1||p__Proteobacteria--7||p__Verrucomicrobiota--4:capture_species_counter=s__Acetobacter syzygii--1||s__Acidovorax_A anthurii--1||s__Duganella sp019219065--1||s__Enterovirga sp903644085--1||s__Fen-1467 sp003157575--1||s__Geothrix sp003538615--1||s__Lacunisphaera sp016795545--2||s__Opi-474 sp903830425--1||s__Pelomonas sp001426885--2||s__SZAS-83 sp018241525--1:evalue_avg=1.982500028081225e-37:evalue_max=7.93e-37:evalue_min=2.49e-48:evalue_std=3.964999981279183e-37:evalue_sum=7.9300001123249e-37:gapopen_avg=0.25:gapopen_max=1.0:gapopen_min=0.0:gapopen_std=0.5:gapopen_sum=1.0:gtdb_class_counter=c__Verrucomicrobiae--8:gtdb_domain_counter=d__Bacteria--8:gtdb_family_counter=f__Opitutaceae--6||f__UBA9464--2:gtdb_genus_counter=g__CAITWF01--1||g__CAIWAH01--2||g__ER46--3||g__Opitutus--2:gtdb_order_counter=o__Opitutales--6||o__Pedosphaerales--2:gtdb_phylum_counter=p__Verrucomicrobiota--8:gtdb_species_counter=s__CAITWF01 sp903840415--1||s__CAIWAH01 sp903821635--1||s__CAIWAH01 sp903910585--1||s__ER46 sp002288455--1||s__ER46 sp003054705--1||s__ER46 sp016235555--1||s__Opitutus sp903877135--1||s__Opitutus terrae--1:heptad_counter=MCP-36H--20:lbd_counter=:lca_tree=c__Verrucomicrobiae:length_avg=126.0:length_max=149.0:length_min=106.0:length_std=17.75762746915627:length_sum=504.0:mismatch_avg=39.5:mismatch_max=65.0:mismatch_min=17.0:mismatch_std=19.82422760159901:mismatch_sum=158.0:name=N677037:qcovhsp_avg=99.14999999999999:qcovhsp_max=100.0:qcovhsp_min=97.4:qcovhsp_std=1.2261049438499654:qcovhsp_sum=396.59999999999997:qend_avg=126.5:qend_max=151.0:qend_min=106.0:qend_std=18.627936010197157:qend_sum=506.0:qstart_avg=1.75:qstart_max=4.0:qstart_min=1.0:qstart_std=1.5:qstart_sum=7.0:ref_name_counter=GB_GCA_016235555.1_protein.faa_JACRKC010000074.1_80@PF00015_full_PFAM.288.460--1||GB_GCA_903840415.1_protein.faa_CAIMFY010000074.1_117@PF00015_full_PFAM.276.471--3:scovhsp_avg=66.8:scovhsp_max=76.4:scovhsp_min=54.4:scovhsp_std=10.207187010468001:scovhsp_sum=267.2:send_avg=135.5:send_max=164.0:send_min=123.0:send_std=19.226717521892983:send_sum=542.0:sstart_avg=10.5:sstart_max=18.0:sstart_min=4.0:sstart_std=7.54983443527075:sstart_sum=42.0],((((RS_GCF_014230145.1_protein.faa_NZ_JACHVC010000012.1_162@PF00015_full_PFAM.389.615:0.412262[&&NHX:Type=GTDB:gtdb_class=c__Verrucomicrobiae:gtdb_domain=d__Bacteria:gtdb_family=f__Opitutaceae:gtdb_genus=g__Pelagicoccus:gtdb_order=o__Opitutales:gtdb_phylum=p__Verrucomicrobiota:gtdb_species=s__Pelagicoccus albus:heptad=MCP-36H:species=d__Bacteria_p__Verrucomicrobiota_c__Verrucomicrobiae_o__Opitutales_f__Opitutaceae_g__Pelagicoccus_s__Pelagicoccus albus],(4f975bb8-b4dd-4fb1-b614-97c4ebe8444e_2@MCPsignal.130.228:0.0486873[&&NHX:Sample=rhiztom1:Type=capture:capture_class=c__Gammaproteobacteria:capture_domain=d__Bacteria:capture_family=f__SG8-11:capture_genus=g__UBA6921:capture_order=o__SG8-11:capture_phylum=p__Proteobacteria:capture_species=s__UBA6921 sp016200445:heptad=MCP-36H],(a080a370-23de-4ae6-8d53-00b1f571ac7e_6@MCPsignal.65.189:0.0747975[&&NHX:Sample=rhiztom3:Type=capture:besthit=68.3:bitscore=145.0:capture_class=c__Cyanobacteriia:capture_domain=d__Bacteria:capture_family=f__Microcoleaceae:capture_genus=g__Microcoleus:capture_order=o__Cyanobacteriales:capture_phylum=p__Cyanobacteria:capture_species=s__Microcoleus sp015207505:evalue=3.79e-44:gapopen=0.0:heptad=MCP-36H:length=123.0:mismatch=39.0:qcovhsp=99.2:qend=124.0:qstart=2.0:ref_name=RS_GCF_016595505.1_protein.faa_NZ_JAENIL010000050.1_25@PF00015_full_PFAM.363.602:scovhsp=51.5:send=161.0:sstart=39.0],(f3a07c47-51ed-4c73-8bdc-4ac3eee05939_4@MCPsignal.177.261:0.0603307[&&NHX:Sample=rhiztom1:Type=capture:capture_class=c__Gammaproteobacteria:capture_domain=d__Bacteria:capture_family=f__SG8-11:capture_genus=g__UBA6921:capture_order=o__SG8-11:capture_phylum=p__Proteobacteria:capture_species=s__UBA6921 sp016200445:heptad=MCP-36H],(GB_GCA_000155695.1_protein.faa_DS990592.1_2004@PF00015_full_PFAM.366.577:0.104118[&&NHX:Type=GTDB:gtdb_class=c__Verrucomicrobiae:gtdb_domain=d__Bacteria:gtdb_family=f__Opitutaceae:gtdb_genus=g__Pelagicoccus:gtdb_order=o__Opitutales:gtdb_phylum=p__Verrucomicrobiota:gtdb_species=s__Pelagicoccus sp000155695:heptad=MCP-36H:species=d__Bacteria_p__Verrucomicrobiota_c__Verrucomicrobiae_o__Opitutales_f__Opitutaceae_g__Pelagicoccus_s__Pelagicoccus sp000155695],(RS_GCF_014803405.1_protein.faa_NZ_JACYFG010000002.1_295@PF00015_full_PFAM.387.586:0.0996882[&&NHX:Type=GTDB:gtdb_class=c__Verrucomicrobiae:gtdb_domain=d__Bacteria:gtdb_family=f__Opitutaceae:gtdb_genus=g__Pelagicoccus:gtdb_order=o__Opitutales:gtdb_phylum=p__Verrucomicrobiota:gtdb_species=s__Pelagicoccus sp014803405:heptad=MCP-36H:species=d__Bacteria_p__Verrucomicrobiota_c__Verrucomicrobiae_o__Opitutales_f__Opitutaceae_g__Pelagicoccus_s__Pelagicoccus sp014803405],RS_GCF_016595505.1_protein.faa_NZ_JAENIL010000050.1_25@PF00015_full_PFAM.363.602:0.0892244[&&NHX:Type=GTDB:gtdb_class=c__Verrucomicrobiae:gtdb_domain=d__Bacteria:gtdb_family=f__Opitutaceae:gtdb_genus=g__Pelagicoccus:gtdb_order=o__Opitutales:gtdb_phylum=p__Verrucomicrobiota:gtdb_species=s__Pelagicoccus mobilis:heptad=MCP-36H:species=d__Bacteria_p__Verrucomicrobiota_c__Verrucomicrobiae_o__Opitutales_f__Opitutaceae_g__Pelagicoccus_s__Pelagicoccus mobilis])0.57:0.0274478[&&NHX:Sample_counter=:Type_counter=GTDB--2:capture_class_counter=:capture_domain_counter=:capture_family_counter=:capture_genus_counter=:capture_order_counter=:capture_phylum_counter=:capture_species_counter=:evoltype=D:gtdb_class_counter=c__Verrucomicrobiae--2:gtdb_domain_counter=d__Bacteria--2:gtdb_family_counter=f__Opitutaceae--2:gtdb_genus_counter=g__Pelagicoccus--2:gtdb_order_counter=o__Opitutales--2:gtdb_phylum_counter=p__Verrucomicrobiota--2:gtdb_species_counter=s__Pelagicoccus mobilis--1||s__Pelagicoccus sp014803405--1:heptad_counter=MCP-36H--2:lbd_counter=:lca=d__Bacteria:lca_tree=g__Pelagicoccus:name=N677045:ref_name_counter=])1:0.233606[&&NHX:Sample_counter=:Type_counter=GTDB--3:capture_class_counter=:capture_domain_counter=:capture_family_counter=:capture_genus_counter=:capture_order_counter=:capture_phylum_counter=:capture_species_counter=:evoltype=D:gtdb_class_counter=c__Verrucomicrobiae--3:gtdb_domain_counter=d__Bacteria--3:gtdb_family_counter=f__Opitutaceae--3:gtdb_genus_counter=g__Pelagicoccus--3:gtdb_order_counter=o__Opitutales--3:gtdb_phylum_counter=p__Verrucomicrobiota--3:gtdb_species_counter=s__Pelagicoccus mobilis--1||s__Pelagicoccus sp000155695--1||s__Pelagicoccus sp014803405--1:heptad_counter=MCP-36H--3:lbd_counter=:lca=d__Bacteria:lca_tree=g__Pelagicoccus:name=N677046:ref_name_counter=])0.581:0.00505493[&&NHX:Sample_counter=rhiztom1--1:Type_counter=GTDB--3||capture--1:capture_class_counter=c__Gammaproteobacteria--1:capture_domain_counter=d__Bacteria--1:capture_family_counter=f__SG8-11--1:capture_genus_counter=g__UBA6921--1:capture_order_counter=o__SG8-11--1:capture_phylum_counter=p__Proteobacteria--1:capture_species_counter=s__UBA6921 sp016200445--1:gtdb_class_counter=c__Verrucomicrobiae--3:gtdb_domain_counter=d__Bacteria--3:gtdb_family_counter=f__Opitutaceae--3:gtdb_genus_counter=g__Pelagicoccus--3:gtdb_order_counter=o__Opitutales--3:gtdb_phylum_counter=p__Verrucomicrobiota--3:gtdb_species_counter=s__Pelagicoccus mobilis--1||s__Pelagicoccus sp000155695--1||s__Pelagicoccus sp014803405--1:heptad_counter=MCP-36H--4:lbd_counter=:lca_tree=g__Pelagicoccus:name=N677047:ref_name_counter=])0.372:0.0234521[&&NHX:Sample_counter=rhiztom1--1||rhiztom3--1:Type_counter=GTDB--3||capture--2:besthit_avg=68.3:besthit_max=68.3:besthit_min=68.3:besthit_std=0:besthit_sum=68.3:bitscore_avg=145.0:bitscore_max=145.0:bitscore_min=145.0:bitscore_std=0:bitscore_sum=145.0:capture_class_counter=c__Cyanobacteriia--1||c__Gammaproteobacteria--1:capture_domain_counter=d__Bacteria--2:capture_family_counter=f__Microcoleaceae--1||f__SG8-11--1:capture_genus_counter=g__Microcoleus--1||g__UBA6921--1:capture_order_counter=o__Cyanobacteriales--1||o__SG8-11--1:capture_phylum_counter=p__Cyanobacteria--1||p__Proteobacteria--1:capture_species_counter=s__Microcoleus sp015207505--1||s__UBA6921 sp016200445--1:evalue_avg=3.79e-44:evalue_max=3.79e-44:evalue_min=3.79e-44:evalue_std=0:evalue_sum=3.79e-44:gapopen_avg=0.0:gapopen_max=0.0:gapopen_min=0.0:gapopen_std=0:gapopen_sum=0.0:gtdb_class_counter=c__Verrucomicrobiae--3:gtdb_domain_counter=d__Bacteria--3:gtdb_family_counter=f__Opitutaceae--3:gtdb_genus_counter=g__Pelagicoccus--3:gtdb_order_counter=o__Opitutales--3:gtdb_phylum_counter=p__Verrucomicrobiota--3:gtdb_species_counter=s__Pelagicoccus mobilis--1||s__Pelagicoccus sp000155695--1||s__Pelagicoccus sp014803405--1:heptad_counter=MCP-36H--5:lbd_counter=:lca_tree=g__Pelagicoccus:length_avg=123.0:length_max=123.0:length_min=123.0:length_std=0:length_sum=123.0:mismatch_avg=39.0:mismatch_max=39.0:mismatch_min=39.0:mismatch_std=0:mismatch_sum=39.0:name=N677048:qcovhsp_avg=99.2:qcovhsp_max=99.2:qcovhsp_min=99.2:qcovhsp_std=0:qcovhsp_sum=99.2:qend_avg=124.0:qend_max=124.0:qend_min=124.0:qend_std=0:qend_sum=124.0:qstart_avg=2.0:qstart_max=2.0:qstart_min=2.0:qstart_std=0:qstart_sum=2.0:ref_name_counter=RS_GCF_016595505.1_protein.faa_NZ_JAENIL010000050.1_25@PF00015_full_PFAM.363.602--1:scovhsp_avg=51.5:scovhsp_max=51.5:scovhsp_min=51.5:scovhsp_std=0:scovhsp_sum=51.5:send_avg=161.0:send_max=161.0:send_min=161.0:send_std=0:send_sum=161.0:sstart_avg=39.0:sstart_max=39.0:sstart_min=39.0:sstart_std=0:sstart_sum=39.0])0.806:0.0487115[&&NHX:Sample_counter=rhiztom1--2||rhiztom3--1:Type_counter=GTDB--3||capture--3:besthit_avg=68.3:besthit_max=68.3:besthit_min=68.3:besthit_std=0:besthit_sum=68.3:bitscore_avg=145.0:bitscore_max=145.0:bitscore_min=145.0:bitscore_std=0:bitscore_sum=145.0:capture_class_counter=c__Cyanobacteriia--1||c__Gammaproteobacteria--2:capture_domain_counter=d__Bacteria--3:capture_family_counter=f__Microcoleaceae--1||f__SG8-11--2:capture_genus_counter=g__Microcoleus--1||g__UBA6921--2:capture_order_counter=o__Cyanobacteriales--1||o__SG8-11--2:capture_phylum_counter=p__Cyanobacteria--1||p__Proteobacteria--2:capture_species_counter=s__Microcoleus sp015207505--1||s__UBA6921 sp016200445--2:evalue_avg=3.79e-44:evalue_max=3.79e-44:evalue_min=3.79e-44:evalue_std=0:evalue_sum=3.79e-44:gapopen_avg=0.0:gapopen_max=0.0:gapopen_min=0.0:gapopen_std=0:gapopen_sum=0.0:gtdb_class_counter=c__Verrucomicrobiae--3:gtdb_domain_counter=d__Bacteria--3:gtdb_family_counter=f__Opitutaceae--3:gtdb_genus_counter=g__Pelagicoccus--3:gtdb_order_counter=o__Opitutales--3:gtdb_phylum_counter=p__Verrucomicrobiota--3:gtdb_species_counter=s__Pelagicoccus mobilis--1||s__Pelagicoccus sp000155695--1||s__Pelagicoccus sp014803405--1:heptad_counter=MCP-36H--6:lbd_counter=:lca_tree=g__Pelagicoccus:length_avg=123.0:length_max=123.0:length_min=123.0:length_std=0:length_sum=123.0:mismatch_avg=39.0:mismatch_max=39.0:mismatch_min=39.0:mismatch_std=0:mismatch_sum=39.0:name=N677049:qcovhsp_avg=99.2:qcovhsp_max=99.2:qcovhsp_min=99.2:qcovhsp_std=0:qcovhsp_sum=99.2:qend_avg=124.0:qend_max=124.0:qend_min=124.0:qend_std=0:qend_sum=124.0:qstart_avg=2.0:qstart_max=2.0:qstart_min=2.0:qstart_std=0:qstart_sum=2.0:ref_name_counter=RS_GCF_016595505.1_protein.faa_NZ_JAENIL010000050.1_25@PF00015_full_PFAM.363.602--1:scovhsp_avg=51.5:scovhsp_max=51.5:scovhsp_min=51.5:scovhsp_std=0:scovhsp_sum=51.5:send_avg=161.0:send_max=161.0:send_min=161.0:send_std=0:send_sum=161.0:sstart_avg=39.0:sstart_max=39.0:sstart_min=39.0:sstart_std=0:sstart_sum=39.0])0.998:0.226832[&&NHX:Sample_counter=rhiztom1--2||rhiztom3--1:Type_counter=GTDB--4||capture--3:besthit_avg=68.3:besthit_max=68.3:besthit_min=68.3:besthit_std=0:besthit_sum=68.3:bitscore_avg=145.0:bitscore_max=145.0:bitscore_min=145.0:bitscore_std=0:bitscore_sum=145.0:capture_class_counter=c__Cyanobacteriia--1||c__Gammaproteobacteria--2:capture_domain_counter=d__Bacteria--3:capture_family_counter=f__Microcoleaceae--1||f__SG8-11--2:capture_genus_counter=g__Microcoleus--1||g__UBA6921--2:capture_order_counter=o__Cyanobacteriales--1||o__SG8-11--2:capture_phylum_counter=p__Cyanobacteria--1||p__Proteobacteria--2:capture_species_counter=s__Microcoleus sp015207505--1||s__UBA6921 sp016200445--2:evalue_avg=3.79e-44:evalue_max=3.79e-44:evalue_min=3.79e-44:evalue_std=0:evalue_sum=3.79e-44:gapopen_avg=0.0:gapopen_max=0.0:gapopen_min=0.0:gapopen_std=0:gapopen_sum=0.0:gtdb_class_counter=c__Verrucomicrobiae--4:gtdb_domain_counter=d__Bacteria--4:gtdb_family_counter=f__Opitutaceae--4:gtdb_genus_counter=g__Pelagicoccus--4:gtdb_order_counter=o__Opitutales--4:gtdb_phylum_counter=p__Verrucomicrobiota--4:gtdb_species_counter=s__Pelagicoccus albus--1||s__Pelagicoccus mobilis--1||s__Pelagicoccus sp000155695--1||s__Pelagicoccus sp014803405--1:heptad_counter=MCP-36H--7:lbd_counter=:lca_tree=g__Pelagicoccus:length_avg=123.0:length_max=123.0:length_min=123.0:length_std=0:length_sum=123.0:mismatch_avg=39.0:mismatch_max=39.0:mismatch_min=39.0:mismatch_std=0:mismatch_sum=39.0:name=N677050:qcovhsp_avg=99.2:qcovhsp_max=99.2:qcovhsp_min=99.2:qcovhsp_std=0:qcovhsp_sum=99.2:qend_avg=124.0:qend_max=124.0:qend_min=124.0:qend_std=0:qend_sum=124.0:qstart_avg=2.0:qstart_max=2.0:qstart_min=2.0:qstart_std=0:qstart_sum=2.0:ref_name_counter=RS_GCF_016595505.1_protein.faa_NZ_JAENIL010000050.1_25@PF00015_full_PFAM.363.602--1:scovhsp_avg=51.5:scovhsp_max=51.5:scovhsp_min=51.5:scovhsp_std=0:scovhsp_sum=51.5:send_avg=161.0:send_max=161.0:send_min=161.0:send_std=0:send_sum=161.0:sstart_avg=39.0:sstart_max=39.0:sstart_min=39.0:sstart_std=0:sstart_sum=39.0],((278011ce-7436-4486-9ce1-f9d9bce34667_1@MCPsignal.188.299:0.878943[&&NHX:Sample=rhiztom2:Type=capture:besthit=49.1:bitscore=96.7:capture_class=c__Alphaproteobacteria:capture_domain=d__Bacteria:capture_family=f__Beijerinckiaceae:capture_genus=g__Bosea:capture_order=o__Rhizobiales:capture_phylum=p__Proteobacteria:capture_species=s__Bosea sp001556125:evalue=1.23e-25:gapopen=1.0:heptad=MCP-34H:length=108.0:mismatch=54.0:qcovhsp=97.3:qend=108.0:qstart=1.0:ref_name=GB_GCA_016217545.1_protein.faa_JACRHT010000004.1_111@PF00015_full_PFAM.275.481:scovhsp=51.9:send=132.0:sstart=26.0],(RS_GCF_014803405.1_protein.faa_NZ_JACYFG010000051.1_523@PF00015_full_PFAM.309.531:0.115816[&&NHX:Type=GTDB:gtdb_class=c__Verrucomicrobiae:gtdb_domain=d__Bacteria:gtdb_family=f__Opitutaceae:gtdb_genus=g__Pelagicoccus:gtdb_order=o__Opitutales:gtdb_phylum=p__Verrucomicrobiota:gtdb_species=s__Pelagicoccus sp014803405:heptad=MCP-36H:species=d__Bacteria_p__Verrucomicrobiota_c__Verrucomicrobiae_o__Opitutales_f__Opitutaceae_g__Pelagicoccus_s__Pelagicoccus sp014803405],(04eacf6d-8f7c-4090-9dfc-34fdba4d794d_3@MCPsignal.196.235:0.617121[&&NHX:Sample=rhiztom1:Type=capture:capture_class=c__Gammaproteobacteria:capture_domain=d__Bacteria:capture_family=f__Xanthomonadaceae:capture_genus=g__Luteimonas:capture_order=o__Xanthomonadales:capture_phylum=p__Proteobacteria:capture_species=s__Luteimonas granuli:heptad=MCP-36H],RS_GCF_014230145.1_protein.faa_NZ_JACHVC010000012.1_222@PF00015_full_PFAM.316.504:0.0603124[&&NHX:Type=GTDB:gtdb_class=c__Verrucomicrobiae:gtdb_domain=d__Bacteria:gtdb_family=f__Opitutaceae:gtdb_genus=g__Pelagicoccus:gtdb_order=o__Opitutales:gtdb_phylum=p__Verrucomicrobiota:gtdb_species=s__Pelagicoccus albus:heptad=MCP-36H:species=d__Bacteria_p__Verrucomicrobiota_c__Verrucomicrobiae_o__Opitutales_f__Opitutaceae_g__Pelagicoccus_s__Pelagicoccus albus])0.67:0.0826937[&&NHX:Sample_counter=rhiztom1--1:Type_counter=GTDB--1||capture--1:capture_class_counter=c__Gammaproteobacteria--1:capture_domain_counter=d__Bacteria--1:capture_family_counter=f__Xanthomonadaceae--1:capture_genus_counter=g__Luteimonas--1:capture_order_counter=o__Xanthomonadales--1:capture_phylum_counter=p__Proteobacteria--1:capture_species_counter=s__Luteimonas granuli--1:gtdb_class_counter=c__Verrucomicrobiae--1:gtdb_domain_counter=d__Bacteria--1:gtdb_family_counter=f__Opitutaceae--1:gtdb_genus_counter=g__Pelagicoccus--1:gtdb_order_counter=o__Opitutales--1:gtdb_phylum_counter=p__Verrucomicrobiota--1:gtdb_species_counter=s__Pelagicoccus albus--1:heptad_counter=MCP-36H--2:lbd_counter=:lca_tree=s__Pelagicoccus albus:name=N677055:ref_name_counter=])0.967:0.391748[&&NHX:Sample_counter=rhiztom1--1:Type_counter=GTDB--2||capture--1:capture_class_counter=c__Gammaproteobacteria--1:capture_domain_counter=d__Bacteria--1:capture_family_counter=f__Xanthomonadaceae--1:capture_genus_counter=g__Luteimonas--1:capture_order_counter=o__Xanthomonadales--1:capture_phylum_counter=p__Proteobacteria--1:capture_species_counter=s__Luteimonas granuli--1:gtdb_class_counter=c__Verrucomicrobiae--2:gtdb_domain_counter=d__Bacteria--2:gtdb_family_counter=f__Opitutaceae--2:gtdb_genus_counter=g__Pelagicoccus--2:gtdb_order_counter=o__Opitutales--2:gtdb_phylum_counter=p__Verrucomicrobiota--2:gtdb_species_counter=s__Pelagicoccus albus--1||s__Pelagicoccus sp014803405--1:heptad_counter=MCP-36H--3:lbd_counter=:lca_tree=g__Pelagicoccus:name=N677056:ref_name_counter=])0.822:0.127893[&&NHX:Sample_counter=rhiztom1--1||rhiztom2--1:Type_counter=GTDB--2||capture--2:besthit_avg=49.1:besthit_max=49.1:besthit_min=49.1:besthit_std=0:besthit_sum=49.1:bitscore_avg=96.7:bitscore_max=96.7:bitscore_min=96.7:bitscore_std=0:bitscore_sum=96.7:capture_class_counter=c__Alphaproteobacteria--1||c__Gammaproteobacteria--1:capture_domain_counter=d__Bacteria--2:capture_family_counter=f__Beijerinckiaceae--1||f__Xanthomonadaceae--1:capture_genus_counter=g__Bosea--1||g__Luteimonas--1:capture_order_counter=o__Rhizobiales--1||o__Xanthomonadales--1:capture_phylum_counter=p__Proteobacteria--2:capture_species_counter=s__Bosea sp001556125--1||s__Luteimonas granuli--1:evalue_avg=1.23e-25:evalue_max=1.23e-25:evalue_min=1.23e-25:evalue_std=0:evalue_sum=1.23e-25:gapopen_avg=1.0:gapopen_max=1.0:gapopen_min=1.0:gapopen_std=0:gapopen_sum=1.0:gtdb_class_counter=c__Verrucomicrobiae--2:gtdb_domain_counter=d__Bacteria--2:gtdb_family_counter=f__Opitutaceae--2:gtdb_genus_counter=g__Pelagicoccus--2:gtdb_order_counter=o__Opitutales--2:gtdb_phylum_counter=p__Verrucomicrobiota--2:gtdb_species_counter=s__Pelagicoccus albus--1||s__Pelagicoccus sp014803405--1:heptad_counter=MCP-34H--1||MCP-36H--3:lbd_counter=:lca_tree=g__Pelagicoccus:length_avg=108.0:length_max=108.0:length_min=108.0:length_std=0:length_sum=108.0:mismatch_avg=54.0:mismatch_max=54.0:mismatch_min=54.0:mismatch_std=0:mismatch_sum=54.0:name=N677057:qcovhsp_avg=97.3:qcovhsp_max=97.3:qcovhsp_min=97.3:qcovhsp_std=0:qcovhsp_sum=97.3:qend_avg=108.0:qend_max=108.0:qend_min=108.0:qend_std=0:qend_sum=108.0:qstart_avg=1.0:qstart_max=1.0:qstart_min=1.0:qstart_std=0:qstart_sum=1.0:ref_name_counter=GB_GCA_016217545.1_protein.faa_JACRHT010000004.1_111@PF00015_full_PFAM.275.481--1:scovhsp_avg=51.9:scovhsp_max=51.9:scovhsp_min=51.9:scovhsp_std=0:scovhsp_sum=51.9:send_avg=132.0:send_max=132.0:send_min=132.0:send_std=0:send_sum=132.0:sstart_avg=26.0:sstart_max=26.0:sstart_min=26.0:sstart_std=0:sstart_sum=26.0],(RS_GCF_014803405.1_protein.faa_NZ_JACYFG010000024.1_20@PF00015_full_PFAM.409.600:0.0682069[&&NHX:Type=GTDB:gtdb_class=c__Verrucomicrobiae:gtdb_domain=d__Bacteria:gtdb_family=f__Opitutaceae:gtdb_genus=g__Pelagicoccus:gtdb_order=o__Opitutales:gtdb_phylum=p__Verrucomicrobiota:gtdb_species=s__Pelagicoccus sp014803405:heptad=MCP-36H:species=d__Bacteria_p__Verrucomicrobiota_c__Verrucomicrobiae_o__Opitutales_f__Opitutaceae_g__Pelagicoccus_s__Pelagicoccus sp014803405],(f2222ccc-7547-45ab-bc51-71e079390117_2@MCPsignal.58.148:0.602148[&&NHX:Sample=rhiztom2:Type=capture:capture_class=c__Polyangia:capture_domain=d__Bacteria:capture_family=f__Polyangiaceae:capture_genus=g__SYFR01:capture_order=o__Polyangiales:capture_phylum=p__Myxococcota:capture_species=s__SYFR01 sp005800325:heptad=MCP-36H],RS_GCF_016595505.1_protein.faa_NZ_JAENIL010000001.1_21@PF00015_full_PFAM.392.583:0.0440914[&&NHX:Type=GTDB:gtdb_class=c__Verrucomicrobiae:gtdb_domain=d__Bacteria:gtdb_family=f__Opitutaceae:gtdb_genus=g__Pelagicoccus:gtdb_order=o__Opitutales:gtdb_phylum=p__Verrucomicrobiota:gtdb_species=s__Pelagicoccus mobilis:heptad=MCP-36H:species=d__Bacteria_p__Verrucomicrobiota_c__Verrucomicrobiae_o__Opitutales_f__Opitutaceae_g__Pelagicoccus_s__Pelagicoccus mobilis])0.255:0.0204859[&&NHX:Sample_counter=rhiztom2--1:Type_counter=GTDB--1||capture--1:capture_class_counter=c__Polyangia--1:capture_domain_counter=d__Bacteria--1:capture_family_counter=f__Polyangiaceae--1:capture_genus_counter=g__SYFR01--1:capture_order_counter=o__Polyangiales--1:capture_phylum_counter=p__Myxococcota--1:capture_species_counter=s__SYFR01 sp005800325--1:gtdb_class_counter=c__Verrucomicrobiae--1:gtdb_domain_counter=d__Bacteria--1:gtdb_family_counter=f__Opitutaceae--1:gtdb_genus_counter=g__Pelagicoccus--1:gtdb_order_counter=o__Opitutales--1:gtdb_phylum_counter=p__Verrucomicrobiota--1:gtdb_species_counter=s__Pelagicoccus mobilis--1:heptad_counter=MCP-36H--2:lbd_counter=:lca_tree=s__Pelagicoccus mobilis:name=N677061:ref_name_counter=])0.999:0.393499[&&NHX:Sample_counter=rhiztom2--1:Type_counter=GTDB--2||capture--1:capture_class_counter=c__Polyangia--1:capture_domain_counter=d__Bacteria--1:capture_family_counter=f__Polyangiaceae--1:capture_genus_counter=g__SYFR01--1:capture_order_counter=o__Polyangiales--1:capture_phylum_counter=p__Myxococcota--1:capture_species_counter=s__SYFR01 sp005800325--1:gtdb_class_counter=c__Verrucomicrobiae--2:gtdb_domain_counter=d__Bacteria--2:gtdb_family_counter=f__Opitutaceae--2:gtdb_genus_counter=g__Pelagicoccus--2:gtdb_order_counter=o__Opitutales--2:gtdb_phylum_counter=p__Verrucomicrobiota--2:gtdb_species_counter=s__Pelagicoccus mobilis--1||s__Pelagicoccus sp014803405--1:heptad_counter=MCP-36H--3:lbd_counter=:lca_tree=g__Pelagicoccus:name=N677062:ref_name_counter=])0.81:0.0608919[&&NHX:Sample_counter=rhiztom1--1||rhiztom2--2:Type_counter=GTDB--4||capture--3:besthit_avg=49.1:besthit_max=49.1:besthit_min=49.1:besthit_std=0:besthit_sum=49.1:bitscore_avg=96.7:bitscore_max=96.7:bitscore_min=96.7:bitscore_std=0:bitscore_sum=96.7:capture_class_counter=c__Alphaproteobacteria--1||c__Gammaproteobacteria--1||c__Polyangia--1:capture_domain_counter=d__Bacteria--3:capture_family_counter=f__Beijerinckiaceae--1||f__Polyangiaceae--1||f__Xanthomonadaceae--1:capture_genus_counter=g__Bosea--1||g__Luteimonas--1||g__SYFR01--1:capture_order_counter=o__Polyangiales--1||o__Rhizobiales--1||o__Xanthomonadales--1:capture_phylum_counter=p__Myxococcota--1||p__Proteobacteria--2:capture_species_counter=s__Bosea sp001556125--1||s__Luteimonas granuli--1||s__SYFR01 sp005800325--1:evalue_avg=1.23e-25:evalue_max=1.23e-25:evalue_min=1.23e-25:evalue_std=0:evalue_sum=1.23e-25:gapopen_avg=1.0:gapopen_max=1.0:gapopen_min=1.0:gapopen_std=0:gapopen_sum=1.0:gtdb_class_counter=c__Verrucomicrobiae--4:gtdb_domain_counter=d__Bacteria--4:gtdb_family_counter=f__Opitutaceae--4:gtdb_genus_counter=g__Pelagicoccus--4:gtdb_order_counter=o__Opitutales--4:gtdb_phylum_counter=p__Verrucomicrobiota--4:gtdb_species_counter=s__Pelagicoccus albus--1||s__Pelagicoccus mobilis--1||s__Pelagicoccus sp014803405--2:heptad_counter=MCP-34H--1||MCP-36H--6:lbd_counter=:lca_tree=g__Pelagicoccus:length_avg=108.0:length_max=108.0:length_min=108.0:length_std=0:length_sum=108.0:mismatch_avg=54.0:mismatch_max=54.0:mismatch_min=54.0:mismatch_std=0:mismatch_sum=54.0:name=N677063:qcovhsp_avg=97.3:qcovhsp_max=97.3:qcovhsp_min=97.3:qcovhsp_std=0:qcovhsp_sum=97.3:qend_avg=108.0:qend_max=108.0:qend_min=108.0:qend_std=0:qend_sum=108.0:qstart_avg=1.0:qstart_max=1.0:qstart_min=1.0:qstart_std=0:qstart_sum=1.0:ref_name_counter=GB_GCA_016217545.1_protein.faa_JACRHT010000004.1_111@PF00015_full_PFAM.275.481--1:scovhsp_avg=51.9:scovhsp_max=51.9:scovhsp_min=51.9:scovhsp_std=0:scovhsp_sum=51.9:send_avg=132.0:send_max=132.0:send_min=132.0:send_std=0:send_sum=132.0:sstart_avg=26.0:sstart_max=26.0:sstart_min=26.0:sstart_std=0:sstart_sum=26.0])0.384:0.0304462[&&NHX:Sample_counter=rhiztom1--3||rhiztom2--2||rhiztom3--1:Type_counter=GTDB--8||capture--6:besthit_avg=58.7:besthit_max=68.3:besthit_min=49.1:besthit_std=13.57645019878171:besthit_sum=117.4:bitscore_avg=120.85:bitscore_max=145.0:bitscore_min=96.7:bitscore_std=34.153257531310246:bitscore_sum=241.7:capture_class_counter=c__Alphaproteobacteria--1||c__Cyanobacteriia--1||c__Gammaproteobacteria--3||c__Polyangia--1:capture_domain_counter=d__Bacteria--6:capture_family_counter=f__Beijerinckiaceae--1||f__Microcoleaceae--1||f__Polyangiaceae--1||f__SG8-11--2||f__Xanthomonadaceae--1:capture_genus_counter=g__Bosea--1||g__Luteimonas--1||g__Microcoleus--1||g__SYFR01--1||g__UBA6921--2:capture_order_counter=o__Cyanobacteriales--1||o__Polyangiales--1||o__Rhizobiales--1||o__SG8-11--2||o__Xanthomonadales--1:capture_phylum_counter=p__Cyanobacteria--1||p__Myxococcota--1||p__Proteobacteria--4:capture_species_counter=s__Bosea sp001556125--1||s__Luteimonas granuli--1||s__Microcoleus sp015207505--1||s__SYFR01 sp005800325--1||s__UBA6921 sp016200445--2:evalue_avg=6.15e-26:evalue_max=1.23e-25:evalue_min=3.79e-44:evalue_std=8.697413408594534e-26:evalue_sum=1.23e-25:gapopen_avg=0.5:gapopen_max=1.0:gapopen_min=0.0:gapopen_std=0.7071067811865476:gapopen_sum=1.0:gtdb_class_counter=c__Verrucomicrobiae--8:gtdb_domain_counter=d__Bacteria--8:gtdb_family_counter=f__Opitutaceae--8:gtdb_genus_counter=g__Pelagicoccus--8:gtdb_order_counter=o__Opitutales--8:gtdb_phylum_counter=p__Verrucomicrobiota--8:gtdb_species_counter=s__Pelagicoccus albus--2||s__Pelagicoccus mobilis--2||s__Pelagicoccus sp000155695--1||s__Pelagicoccus sp014803405--3:heptad_counter=MCP-34H--1||MCP-36H--13:lbd_counter=:lca_tree=g__Pelagicoccus:length_avg=115.5:length_max=123.0:length_min=108.0:length_std=10.606601717798213:length_sum=231.0:mismatch_avg=46.5:mismatch_max=54.0:mismatch_min=39.0:mismatch_std=10.606601717798213:mismatch_sum=93.0:name=N677064:qcovhsp_avg=98.25:qcovhsp_max=99.2:qcovhsp_min=97.3:qcovhsp_std=1.3435028842544443:qcovhsp_sum=196.5:qend_avg=116.0:qend_max=124.0:qend_min=108.0:qend_std=11.313708498984761:qend_sum=232.0:qstart_avg=1.5:qstart_max=2.0:qstart_min=1.0:qstart_std=0.7071067811865476:qstart_sum=3.0:ref_name_counter=GB_GCA_016217545.1_protein.faa_JACRHT010000004.1_111@PF00015_full_PFAM.275.481--1||RS_GCF_016595505.1_protein.faa_NZ_JAENIL010000050.1_25@PF00015_full_PFAM.363.602--1:scovhsp_avg=51.7:scovhsp_max=51.9:scovhsp_min=51.5:scovhsp_std=0.282842712474618:scovhsp_sum=103.4:send_avg=146.5:send_max=161.0:send_min=132.0:send_std=20.506096654409877:send_sum=293.0:sstart_avg=32.5:sstart_max=39.0:sstart_min=26.0:sstart_std=9.192388155425117:sstart_sum=65.0],(GB_GCA_009772895.1_protein.faa_WOUP01000004.1_4@PF00015_full_PFAM.449.671:0.305814[&&NHX:Type=GTDB:gtdb_class=c__Verrucomicrobiae:gtdb_domain=d__Bacteria:gtdb_family=f__Verruco-01:gtdb_genus=g__WOUP01:gtdb_order=o__Opitutales:gtdb_phylum=p__Verrucomicrobiota:gtdb_species=s__WOUP01 sp009772895:heptad=MCP-36H:species=d__Bacteria_p__Verrucomicrobiota_c__Verrucomicrobiae_o__Opitutales_f__Verruco-01_g__WOUP01_s__WOUP01 sp009772895],((RS_GCF_014230145.1_protein.faa_NZ_JACHVC010000001.1_159@PF00015_full_PFAM.403.636:0.259722[&&NHX:Type=GTDB:gtdb_class=c__Verrucomicrobiae:gtdb_domain=d__Bacteria:gtdb_family=f__Opitutaceae:gtdb_genus=g__Pelagicoccus:gtdb_order=o__Opitutales:gtdb_phylum=p__Verrucomicrobiota:gtdb_species=s__Pelagicoccus albus:heptad=MCP-36H:species=d__Bacteria_p__Verrucomicrobiota_c__Verrucomicrobiae_o__Opitutales_f__Opitutaceae_g__Pelagicoccus_s__Pelagicoccus albus],c93c34b3-f0a7-5b75-aca5-57e0946dfde8_4@MCPsignal.390.436:0.130043[&&NHX:Sample=rhiztom3:Type=capture:capture_class=c__Polyangia:capture_domain=d__Bacteria:capture_family=f__Polyangiaceae:capture_genus=g__SYFR01:capture_order=o__Polyangiales:capture_phylum=p__Myxococcota:capture_species=s__SYFR01 sp005800325:heptad=MCP-36H])0.833:0.143522[&&NHX:Sample_counter=rhiztom3--1:Type_counter=GTDB--1||capture--1:capture_class_counter=c__Polyangia--1:capture_domain_counter=d__Bacteria--1:capture_family_counter=f__Polyangiaceae--1:capture_genus_counter=g__SYFR01--1:capture_order_counter=o__Polyangiales--1:capture_phylum_counter=p__Myxococcota--1:capture_species_counter=s__SYFR01 sp005800325--1:gtdb_class_counter=c__Verrucomicrobiae--1:gtdb_domain_counter=d__Bacteria--1:gtdb_family_counter=f__Opitutaceae--1:gtdb_genus_counter=g__Pelagicoccus--1:gtdb_order_counter=o__Opitutales--1:gtdb_phylum_counter=p__Verrucomicrobiota--1:gtdb_species_counter=s__Pelagicoccus albus--1:heptad_counter=MCP-36H--2:lbd_counter=:lca_tree=s__Pelagicoccus albus:name=N677068:ref_name_counter=],(GB_GCA_000155695.1_protein.faa_DS990592.1_538@PF00015_full_PFAM.453.636:0.284493[&&NHX:Type=GTDB:gtdb_class=c__Verrucomicrobiae:gtdb_domain=d__Bacteria:gtdb_family=f__Opitutaceae:gtdb_genus=g__Pelagicoccus:gtdb_order=o__Opitutales:gtdb_phylum=p__Verrucomicrobiota:gtdb_species=s__Pelagicoccus sp000155695:heptad=MCP-36H:species=d__Bacteria_p__Verrucomicrobiota_c__Verrucomicrobiae_o__Opitutales_f__Opitutaceae_g__Pelagicoccus_s__Pelagicoccus sp000155695],5fbdab5d-0520-4878-bef9-1d9b0a3f029a_3@MCPsignal.207.271:0.211378[&&NHX:Sample=rhiztom1:Type=capture:capture_class=c__Gammaproteobacteria:capture_domain=d__Bacteria:capture_family=f__Burkholderiaceae:capture_genus=g__Acidovorax_A:capture_order=o__Burkholderiales:capture_phylum=p__Proteobacteria:capture_species=s__Acidovorax_A oryzae:heptad=MCP-36H])0.323:0.0258449[&&NHX:Sample_counter=rhiztom1--1:Type_counter=GTDB--1||capture--1:capture_class_counter=c__Gammaproteobacteria--1:capture_domain_counter=d__Bacteria--1:capture_family_counter=f__Burkholderiaceae--1:capture_genus_counter=g__Acidovorax_A--1:capture_order_counter=o__Burkholderiales--1:capture_phylum_counter=p__Proteobacteria--1:capture_species_counter=s__Acidovorax_A oryzae--1:gtdb_class_counter=c__Verrucomicrobiae--1:gtdb_domain_counter=d__Bacteria--1:gtdb_family_counter=f__Opitutaceae--1:gtdb_genus_counter=g__Pelagicoccus--1:gtdb_order_counter=o__Opitutales--1:gtdb_phylum_counter=p__Verrucomicrobiota--1:gtdb_species_counter=s__Pelagicoccus sp000155695--1:heptad_counter=MCP-36H--2:lbd_counter=:lca_tree=s__Pelagicoccus sp000155695:name=N677071:ref_name_counter=])0.931:0.110367[&&NHX:Sample_counter=rhiztom1--1||rhiztom3--1:Type_counter=GTDB--2||capture--2:capture_class_counter=c__Gammaproteobacteria--1||c__Polyangia--1:capture_domain_counter=d__Bacteria--2:capture_family_counter=f__Burkholderiaceae--1||f__Polyangiaceae--1:capture_genus_counter=g__Acidovorax_A--1||g__SYFR01--1:capture_order_counter=o__Burkholderiales--1||o__Polyangiales--1:capture_phylum_counter=p__Myxococcota--1||p__Proteobacteria--1:capture_species_counter=s__Acidovorax_A oryzae--1||s__SYFR01 sp005800325--1:gtdb_class_counter=c__Verrucomicrobiae--2:gtdb_domain_counter=d__Bacteria--2:gtdb_family_counter=f__Opitutaceae--2:gtdb_genus_counter=g__Pelagicoccus--2:gtdb_order_counter=o__Opitutales--2:gtdb_phylum_counter=p__Verrucomicrobiota--2:gtdb_species_counter=s__Pelagicoccus albus--1||s__Pelagicoccus sp000155695--1:heptad_counter=MCP-36H--4:lbd_counter=:lca_tree=g__Pelagicoccus:name=N677072:ref_name_counter=])0.856:0.0619587[&&NHX:Sample_counter=rhiztom1--1||rhiztom3--1:Type_counter=GTDB--3||capture--2:capture_class_counter=c__Gammaproteobacteria--1||c__Polyangia--1:capture_domain_counter=d__Bacteria--2:capture_family_counter=f__Burkholderiaceae--1||f__Polyangiaceae--1:capture_genus_counter=g__Acidovorax_A--1||g__SYFR01--1:capture_order_counter=o__Burkholderiales--1||o__Polyangiales--1:capture_phylum_counter=p__Myxococcota--1||p__Proteobacteria--1:capture_species_counter=s__Acidovorax_A oryzae--1||s__SYFR01 sp005800325--1:gtdb_class_counter=c__Verrucomicrobiae--3:gtdb_domain_counter=d__Bacteria--3:gtdb_family_counter=f__Opitutaceae--2||f__Verruco-01--1:gtdb_genus_counter=g__Pelagicoccus--2||g__WOUP01--1:gtdb_order_counter=o__Opitutales--3:gtdb_phylum_counter=p__Verrucomicrobiota--3:gtdb_species_counter=s__Pelagicoccus albus--1||s__Pelagicoccus sp000155695--1||s__WOUP01 sp009772895--1:heptad_counter=MCP-36H--5:lbd_counter=:lca_tree=o__Opitutales:name=N677073:ref_name_counter=])0.945:0.0812549[&&NHX:Sample_counter=rhiztom1--4||rhiztom2--2||rhiztom3--2:Type_counter=GTDB--11||capture--8:besthit_avg=58.7:besthit_max=68.3:besthit_min=49.1:besthit_std=13.57645019878171:besthit_sum=117.4:bitscore_avg=120.85:bitscore_max=145.0:bitscore_min=96.7:bitscore_std=34.153257531310246:bitscore_sum=241.7:capture_class_counter=c__Alphaproteobacteria--1||c__Cyanobacteriia--1||c__Gammaproteobacteria--4||c__Polyangia--2:capture_domain_counter=d__Bacteria--8:capture_family_counter=f__Beijerinckiaceae--1||f__Burkholderiaceae--1||f__Microcoleaceae--1||f__Polyangiaceae--2||f__SG8-11--2||f__Xanthomonadaceae--1:capture_genus_counter=g__Acidovorax_A--1||g__Bosea--1||g__Luteimonas--1||g__Microcoleus--1||g__SYFR01--2||g__UBA6921--2:capture_order_counter=o__Burkholderiales--1||o__Cyanobacteriales--1||o__Polyangiales--2||o__Rhizobiales--1||o__SG8-11--2||o__Xanthomonadales--1:capture_phylum_counter=p__Cyanobacteria--1||p__Myxococcota--2||p__Proteobacteria--5:capture_species_counter=s__Acidovorax_A oryzae--1||s__Bosea sp001556125--1||s__Luteimonas granuli--1||s__Microcoleus sp015207505--1||s__SYFR01 sp005800325--2||s__UBA6921 sp016200445--2:evalue_avg=6.15e-26:evalue_max=1.23e-25:evalue_min=3.79e-44:evalue_std=8.697413408594534e-26:evalue_sum=1.23e-25:gapopen_avg=0.5:gapopen_max=1.0:gapopen_min=0.0:gapopen_std=0.7071067811865476:gapopen_sum=1.0:gtdb_class_counter=c__Verrucomicrobiae--11:gtdb_domain_counter=d__Bacteria--11:gtdb_family_counter=f__Opitutaceae--10||f__Verruco-01--1:gtdb_genus_counter=g__Pelagicoccus--10||g__WOUP01--1:gtdb_order_counter=o__Opitutales--11:gtdb_phylum_counter=p__Verrucomicrobiota--11:gtdb_species_counter=s__Pelagicoccus albus--3||s__Pelagicoccus mobilis--2||s__Pelagicoccus sp000155695--2||s__Pelagicoccus sp014803405--3||s__WOUP01 sp009772895--1:heptad_counter=MCP-34H--1||MCP-36H--18:lbd_counter=:lca_tree=g__Pelagicoccus:length_avg=115.5:length_max=123.0:length_min=108.0:length_std=10.606601717798213:length_sum=231.0:mismatch_avg=46.5:mismatch_max=54.0:mismatch_min=39.0:mismatch_std=10.606601717798213:mismatch_sum=93.0:name=N677074:qcovhsp_avg=98.25:qcovhsp_max=99.2:qcovhsp_min=97.3:qcovhsp_std=1.3435028842544443:qcovhsp_sum=196.5:qend_avg=116.0:qend_max=124.0:qend_min=108.0:qend_std=11.313708498984761:qend_sum=232.0:qstart_avg=1.5:qstart_max=2.0:qstart_min=1.0:qstart_std=0.7071067811865476:qstart_sum=3.0:ref_name_counter=GB_GCA_016217545.1_protein.faa_JACRHT010000004.1_111@PF00015_full_PFAM.275.481--1||RS_GCF_016595505.1_protein.faa_NZ_JAENIL010000050.1_25@PF00015_full_PFAM.363.602--1:scovhsp_avg=51.7:scovhsp_max=51.9:scovhsp_min=51.5:scovhsp_std=0.282842712474618:scovhsp_sum=103.4:send_avg=146.5:send_max=161.0:send_min=132.0:send_std=20.506096654409877:send_sum=293.0:sstart_avg=32.5:sstart_max=39.0:sstart_min=26.0:sstart_std=9.192388155425117:sstart_sum=65.0],((((GB_GCA_001650175.1_protein.faa_KV441840.1_345@PF00015_full_PFAM.341.559:0.537325[&&NHX:Type=GTDB:gtdb_class=c__Verrucomicrobiae:gtdb_domain=d__Bacteria:gtdb_family=f__Opitutaceae:gtdb_genus=g__Ereboglobus:gtdb_order=o__Opitutales:gtdb_phylum=p__Verrucomicrobiota:gtdb_species=s__Ereboglobus sp001650175:heptad=MCP-36H:species=d__Bacteria_p__Verrucomicrobiota_c__Verrucomicrobiae_o__Opitutales_f__Opitutaceae_g__Ereboglobus_s__Ereboglobus sp001650175],((72414213-f865-4054-a282-f62bdcc72dba_1@MCPsignal.24.135:5e-09[&&NHX:Sample=rhiztom3:Type=capture:besthit=62.2:bitscore=123.0:capture_class=c__Alphaproteobacteria:capture_domain=d__Bacteria:capture_family=f__Xanthobacteraceae:capture_genus=g__Tardiphaga:capture_order=o__Rhizobiales:capture_phylum=p__Proteobacteria:capture_species=s__Tardiphaga sp008329525:evalue=3.72e-36:gapopen=0.0:heptad=MCP-36H:length=111.0:mismatch=42.0:qcovhsp=100.0:qend=111.0:qstart=1.0:ref_name=GB_GCA_016199985.1_protein.faa_JACQFQ010000045.1_42@PF00015_full_PFAM.418.611:scovhsp=57.5:send=169.0:sstart=59.0],(b8fbac5f-0f8d-4956-8e7f-a2a7c810aa06_2@MCPsignal.78.233:5e-09[&&NHX:Sample=rhiztom3:Type=capture:besthit=56.4:bitscore=148.0:capture_class=c__Alphaproteobacteria:capture_domain=d__Bacteria:capture_family=f__Xanthobacteraceae:capture_genus=g__Tardiphaga:capture_order=o__Rhizobiales:capture_phylum=p__Proteobacteria:capture_species=s__Tardiphaga sp008329525:evalue=1.67e-45:gapopen=1.0:heptad=MCP-36H:length=156.0:mismatch=67.0:qcovhsp=100.0:qend=155.0:qstart=1.0:ref_name=GB_GCA_003142955.1_protein.faa_PLOH01000142.1_76@PF00015_full_PFAM.273.459:scovhsp=83.9:send=164.0:sstart=9.0],e3436d6c-4ff5-428e-9f50-f9466a32b57f_1@MCPsignal.126.279:0.00496904[&&NHX:Sample=rhiztom3:Type=capture:besthit=56.7:bitscore=147.0:capture_class=c__Alphaproteobacteria:capture_domain=d__Bacteria:capture_family=f__Xanthobacteraceae:capture_genus=g__Tardiphaga:capture_order=o__Rhizobiales:capture_phylum=p__Proteobacteria:capture_species=s__Tardiphaga sp008329525:evalue=3.12e-45:gapopen=0.0:heptad=MCP-36H:length=150.0:mismatch=65.0:qcovhsp=98.0:qend=151.0:qstart=2.0:ref_name=GB_GCA_003142955.1_protein.faa_PLOH01000142.1_76@PF00015_full_PFAM.273.459:scovhsp=80.6:send=158.0:sstart=9.0])0.834:0.00760399[&&NHX:Sample_counter=rhiztom3--2:Type_counter=capture--2:besthit_avg=56.55:besthit_max=56.7:besthit_min=56.4:besthit_std=0.21213203435596725:besthit_sum=113.1:bitscore_avg=147.5:bitscore_max=148.0:bitscore_min=147.0:bitscore_std=0.7071067811865476:bitscore_sum=295.0:capture_class_counter=c__Alphaproteobacteria--2:capture_domain_counter=d__Bacteria--2:capture_family_counter=f__Xanthobacteraceae--2:capture_genus_counter=g__Tardiphaga--2:capture_order_counter=o__Rhizobiales--2:capture_phylum_counter=p__Proteobacteria--2:capture_species_counter=s__Tardiphaga sp008329525--2:evalue_avg=2.3950000000000002e-45:evalue_max=3.12e-45:evalue_min=1.67e-45:evalue_std=1.025304832720494e-45:evalue_sum=4.7900000000000004e-45:gapopen_avg=0.5:gapopen_max=1.0:gapopen_min=0.0:gapopen_std=0.7071067811865476:gapopen_sum=1.0:gtdb_class_counter=:gtdb_domain_counter=:gtdb_family_counter=:gtdb_genus_counter=:gtdb_order_counter=:gtdb_phylum_counter=:gtdb_species_counter=:heptad_counter=MCP-36H--2:lbd_counter=:length_avg=153.0:length_max=156.0:length_min=150.0:length_std=4.242640687119285:length_sum=306.0:mismatch_avg=66.0:mismatch_max=67.0:mismatch_min=65.0:mismatch_std=1.4142135623730951:mismatch_sum=132.0:name=N677079:qcovhsp_avg=99.0:qcovhsp_max=100.0:qcovhsp_min=98.0:qcovhsp_std=1.4142135623730951:qcovhsp_sum=198.0:qend_avg=153.0:qend_max=155.0:qend_min=151.0:qend_std=2.8284271247461903:qend_sum=306.0:qstart_avg=1.5:qstart_max=2.0:qstart_min=1.0:qstart_std=0.7071067811865476:qstart_sum=3.0:ref_name_counter=GB_GCA_003142955.1_protein.faa_PLOH01000142.1_76@PF00015_full_PFAM.273.459--2:scovhsp_avg=82.25:scovhsp_max=83.9:scovhsp_min=80.6:scovhsp_std=2.333452377915615:scovhsp_sum=164.5:send_avg=161.0:send_max=164.0:send_min=158.0:send_std=4.242640687119285:send_sum=322.0:sstart_avg=9.0:sstart_max=9.0:sstart_min=9.0:sstart_std=0.0:sstart_sum=18.0])0.999:0.307395[&&NHX:Sample_counter=rhiztom3--3:Type_counter=capture--3:besthit_avg=58.43333333333334:besthit_max=62.2:besthit_min=56.4:besthit_std=3.265475973473598:besthit_sum=175.3:bitscore_avg=139.33333333333334:bitscore_max=148.0:bitscore_min=123.0:bitscore_std=14.153915830374762:bitscore_sum=418.0:capture_class_counter=c__Alphaproteobacteria--3:capture_domain_counter=d__Bacteria--3:capture_family_counter=f__Xanthobacteraceae--3:capture_genus_counter=g__Tardiphaga--3:capture_order_counter=o__Rhizobiales--3:capture_phylum_counter=p__Proteobacteria--3:capture_species_counter=s__Tardiphaga sp008329525--3:evalue_avg=1.2400000015966667e-36:evalue_max=3.72e-36:evalue_min=1.67e-45:evalue_std=2.147743000002654e-36:evalue_sum=3.72000000479e-36:gapopen_avg=0.3333333333333333:gapopen_max=1.0:gapopen_min=0.0:gapopen_std=0.5773502691896258:gapopen_sum=1.0:gtdb_class_counter=:gtdb_domain_counter=:gtdb_family_counter=:gtdb_genus_counter=:gtdb_order_counter=:gtdb_phylum_counter=:gtdb_species_counter=:heptad_counter=MCP-36H--3:lbd_counter=:length_avg=139.0:length_max=156.0:length_min=111.0:length_std=24.43358344574123:length_sum=417.0:mismatch_avg=58.0:mismatch_max=67.0:mismatch_min=42.0:mismatch_std=13.892443989449804:mismatch_sum=174.0:name=N677080:qcovhsp_avg=99.33333333333333:qcovhsp_max=100.0:qcovhsp_min=98.0:qcovhsp_std=1.1547005383792517:qcovhsp_sum=298.0:qend_avg=139.0:qend_max=155.0:qend_min=111.0:qend_std=24.331050121192877:qend_sum=417.0:qstart_avg=1.3333333333333333:qstart_max=2.0:qstart_min=1.0:qstart_std=0.5773502691896257:qstart_sum=4.0:ref_name_counter=GB_GCA_003142955.1_protein.faa_PLOH01000142.1_76@PF00015_full_PFAM.273.459--2||GB_GCA_016199985.1_protein.faa_JACQFQ010000045.1_42@PF00015_full_PFAM.418.611--1:scovhsp_avg=74.0:scovhsp_max=83.9:scovhsp_min=57.5:scovhsp_std=14.384366513684224:scovhsp_sum=222.0:send_avg=163.66666666666666:send_max=169.0:send_min=158.0:send_std=5.507570547286102:send_sum=491.0:sstart_avg=25.666666666666668:sstart_max=59.0:sstart_min=9.0:sstart_std=28.867513459481287:sstart_sum=77.0],(1e4874c1-6ca9-4e2b-996b-2f351b7edfda_5@MCPsignal.320.438:0.149126[&&NHX:Sample=rhiztom2:Type=capture:besthit=66.4:bitscore=121.0:capture_class=c__Verrucomicrobiae:capture_domain=d__Bacteria:capture_family=f__UBA9464:capture_genus=g__UBA9464:capture_order=o__Pedosphaerales:capture_phylum=p__Verrucomicrobiota:capture_species=s__UBA9464 sp005801385:evalue=1.75e-35:gapopen=2.0:heptad=MCP-36H:length=113.0:mismatch=35.0:qcovhsp=95.8:qend=113.0:qstart=1.0:ref_name=GB_GCA_007695295.1_protein.faa_REEB01000071.1_6@PF00015_full_PFAM.396.585:scovhsp=58.2:send=119.0:sstart=10.0],(04e27b03-afae-4325-ada3-b979291f9ef3_6@MCPsignal.30.106:5e-09[&&NHX:Sample=rhiztom3:Type=capture:capture_class=c__Desulfobulbia:capture_domain=d__Bacteria:capture_family=f__Desulfurivibrionaceae:capture_genus=g__UBA5628:capture_order=o__Desulfobulbales:capture_phylum=p__Desulfobacterota:capture_species=s__UBA5628 sp002421565:heptad=MCP-36H],(95829b4a-6d6d-4970-8fd5-a4ede76bcc75_3@MCPsignal.95.215:6e-09[&&NHX:Sample=rhizpot1:Type=capture:besthit=66.4:bitscore=129.0:capture_class=c__Gammaproteobacteria:capture_domain=d__Bacteria:capture_family=f__Burkholderiaceae:capture_genus=g__Albitalea:capture_order=o__Burkholderiales:capture_phylum=p__Proteobacteria:capture_species=s__Albitalea sp005882155:evalue=1.34e-38:gapopen=0.0:heptad=MCP-36H:length=119.0:mismatch=40.0:qcovhsp=99.2:qend=120.0:qstart=2.0:ref_name=GB_GCA_000242935.3_protein.faa_CP007053.1_4773@PF00015_full_PFAM.401.592:scovhsp=62.3:send=128.0:sstart=10.0],57082586-4f93-4547-87eb-f317ab0fc950_4@MCPsignal.304.415:5e-09[&&NHX:Sample=rhiztom2:Type=capture:besthit=67.3:bitscore=122.0:capture_class=c__Desulfobulbia:capture_domain=d__Bacteria:capture_family=f__Desulfurivibrionaceae:capture_genus=g__UBA5628:capture_order=o__Desulfobulbales:capture_phylum=p__Desulfobacterota:capture_species=s__UBA5628 sp002421565:evalue=9.99e-36:gapopen=0.0:heptad=MCP-36H:length=110.0:mismatch=36.0:qcovhsp=99.1:qend=111.0:qstart=2.0:ref_name=GB_GCA_000242935.3_protein.faa_CP007053.1_4773@PF00015_full_PFAM.401.592:scovhsp=57.6:send=119.0:sstart=10.0])0:5e-09[&&NHX:Sample_counter=rhizpot1--1||rhiztom2--1:Type_counter=capture--2:besthit_avg=66.85:besthit_max=67.3:besthit_min=66.4:besthit_std=0.6363961030678867:besthit_sum=133.7:bitscore_avg=125.5:bitscore_max=129.0:bitscore_min=122.0:bitscore_std=4.949747468305833:bitscore_sum=251.0:capture_class_counter=c__Desulfobulbia--1||c__Gammaproteobacteria--1:capture_domain_counter=d__Bacteria--2:capture_family_counter=f__Burkholderiaceae--1||f__Desulfurivibrionaceae--1:capture_genus_counter=g__Albitalea--1||g__UBA5628--1:capture_order_counter=o__Burkholderiales--1||o__Desulfobulbales--1:capture_phylum_counter=p__Desulfobacterota--1||p__Proteobacteria--1:capture_species_counter=s__Albitalea sp005882155--1||s__UBA5628 sp002421565--1:evalue_avg=5.0017e-36:evalue_max=9.99e-36:evalue_min=1.34e-38:evalue_std=7.05452151318571e-36:evalue_sum=1.00034e-35:gapopen_avg=0.0:gapopen_max=0.0:gapopen_min=0.0:gapopen_std=0.0:gapopen_sum=0.0:gtdb_class_counter=:gtdb_domain_counter=:gtdb_family_counter=:gtdb_genus_counter=:gtdb_order_counter=:gtdb_phylum_counter=:gtdb_species_counter=:heptad_counter=MCP-36H--2:lbd_counter=:length_avg=114.5:length_max=119.0:length_min=110.0:length_std=6.363961030678928:length_sum=229.0:mismatch_avg=38.0:mismatch_max=40.0:mismatch_min=36.0:mismatch_std=2.8284271247461903:mismatch_sum=76.0:name=N677085:qcovhsp_avg=99.15:qcovhsp_max=99.2:qcovhsp_min=99.1:qcovhsp_std=0.07071067811866079:qcovhsp_sum=198.3:qend_avg=115.5:qend_max=120.0:qend_min=111.0:qend_std=6.363961030678928:qend_sum=231.0:qstart_avg=2.0:qstart_max=2.0:qstart_min=2.0:qstart_std=0.0:qstart_sum=4.0:ref_name_counter=GB_GCA_000242935.3_protein.faa_CP007053.1_4773@PF00015_full_PFAM.401.592--2:scovhsp_avg=59.95:scovhsp_max=62.3:scovhsp_min=57.6:scovhsp_std=3.3234018715767704:scovhsp_sum=119.9:send_avg=123.5:send_max=128.0:send_min=119.0:send_std=6.363961030678928:send_sum=247.0:sstart_avg=10.0:sstart_max=10.0:sstart_min=10.0:sstart_std=0.0:sstart_sum=20.0])0.983:0.17588[&&NHX:Sample_counter=rhizpot1--1||rhiztom2--1||rhiztom3--1:Type_counter=capture--3:besthit_avg=66.85:besthit_max=67.3:besthit_min=66.4:besthit_std=0.6363961030678867:besthit_sum=133.7:bitscore_avg=125.5:bitscore_max=129.0:bitscore_min=122.0:bitscore_std=4.949747468305833:bitscore_sum=251.0:capture_class_counter=c__Desulfobulbia--2||c__Gammaproteobacteria--1:capture_domain_counter=d__Bacteria--3:capture_family_counter=f__Burkholderiaceae--1||f__Desulfurivibrionaceae--2:capture_genus_counter=g__Albitalea--1||g__UBA5628--2:capture_order_counter=o__Burkholderiales--1||o__Desulfobulbales--2:capture_phylum_counter=p__Desulfobacterota--2||p__Proteobacteria--1:capture_species_counter=s__Albitalea sp005882155--1||s__UBA5628 sp002421565--2:evalue_avg=5.0017e-36:evalue_max=9.99e-36:evalue_min=1.34e-38:evalue_std=7.05452151318571e-36:evalue_sum=1.00034e-35:gapopen_avg=0.0:gapopen_max=0.0:gapopen_min=0.0:gapopen_std=0.0:gapopen_sum=0.0:gtdb_class_counter=:gtdb_domain_counter=:gtdb_family_counter=:gtdb_genus_counter=:gtdb_order_counter=:gtdb_phylum_counter=:gtdb_species_counter=:heptad_counter=MCP-36H--3:lbd_counter=:length_avg=114.5:length_max=119.0:length_min=110.0:length_std=6.363961030678928:length_sum=229.0:mismatch_avg=38.0:mismatch_max=40.0:mismatch_min=36.0:mismatch_std=2.8284271247461903:mismatch_sum=76.0:name=N677086:qcovhsp_avg=99.15:qcovhsp_max=99.2:qcovhsp_min=99.1:qcovhsp_std=0.07071067811866079:qcovhsp_sum=198.3:qend_avg=115.5:qend_max=120.0:qend_min=111.0:qend_std=6.363961030678928:qend_sum=231.0:qstart_avg=2.0:qstart_max=2.0:qstart_min=2.0:qstart_std=0.0:qstart_sum=4.0:ref_name_counter=GB_GCA_000242935.3_protein.faa_CP007053.1_4773@PF00015_full_PFAM.401.592--2:scovhsp_avg=59.95:scovhsp_max=62.3:scovhsp_min=57.6:scovhsp_std=3.3234018715767704:scovhsp_sum=119.9:send_avg=123.5:send_max=128.0:send_min=119.0:send_std=6.363961030678928:send_sum=247.0:sstart_avg=10.0:sstart_max=10.0:sstart_min=10.0:sstart_std=0.0:sstart_sum=20.0])0.97:0.206602[&&NHX:Sample_counter=rhizpot1--1||rhiztom2--2||rhiztom3--1:Type_counter=capture--4:besthit_avg=66.7:besthit_max=67.3:besthit_min=66.4:besthit_std=0.5196152422706583:besthit_sum=200.10000000000002:bitscore_avg=124.0:bitscore_max=129.0:bitscore_min=121.0:bitscore_std=4.358898943540674:bitscore_sum=372.0:capture_class_counter=c__Desulfobulbia--2||c__Gammaproteobacteria--1||c__Verrucomicrobiae--1:capture_domain_counter=d__Bacteria--4:capture_family_counter=f__Burkholderiaceae--1||f__Desulfurivibrionaceae--2||f__UBA9464--1:capture_genus_counter=g__Albitalea--1||g__UBA5628--2||g__UBA9464--1:capture_order_counter=o__Burkholderiales--1||o__Desulfobulbales--2||o__Pedosphaerales--1:capture_phylum_counter=p__Desulfobacterota--2||p__Proteobacteria--1||p__Verrucomicrobiota--1:capture_species_counter=s__Albitalea sp005882155--1||s__UBA5628 sp002421565--2||s__UBA9464 sp005801385--1:evalue_avg=9.1678e-36:evalue_max=1.75e-35:evalue_min=1.34e-38:evalue_std=8.772246264213061e-36:evalue_sum=2.75034e-35:gapopen_avg=0.6666666666666666:gapopen_max=2.0:gapopen_min=0.0:gapopen_std=1.1547005383792517:gapopen_sum=2.0:gtdb_class_counter=:gtdb_domain_counter=:gtdb_family_counter=:gtdb_genus_counter=:gtdb_order_counter=:gtdb_phylum_counter=:gtdb_species_counter=:heptad_counter=MCP-36H--4:lbd_counter=:length_avg=114.0:length_max=119.0:length_min=110.0:length_std=4.58257569495584:length_sum=342.0:mismatch_avg=37.0:mismatch_max=40.0:mismatch_min=35.0:mismatch_std=2.6457513110645907:mismatch_sum=111.0:name=N677087:qcovhsp_avg=98.03333333333335:qcovhsp_max=99.2:qcovhsp_min=95.8:qcovhsp_std=1.9347695814575276:qcovhsp_sum=294.1:qend_avg=114.66666666666667:qend_max=120.0:qend_min=111.0:qend_std=4.725815626252608:qend_sum=344.0:qstart_avg=1.6666666666666667:qstart_max=2.0:qstart_min=1.0:qstart_std=0.5773502691896257:qstart_sum=5.0:ref_name_counter=GB_GCA_000242935.3_protein.faa_CP007053.1_4773@PF00015_full_PFAM.401.592--2||GB_GCA_007695295.1_protein.faa_REEB01000071.1_6@PF00015_full_PFAM.396.585--1:scovhsp_avg=59.36666666666667:scovhsp_max=62.3:scovhsp_min=57.6:scovhsp_std=2.55799400572662:scovhsp_sum=178.1:send_avg=122.0:send_max=128.0:send_min=119.0:send_std=5.196152422706632:send_sum=366.0:sstart_avg=10.0:sstart_max=10.0:sstart_min=10.0:sstart_std=0.0:sstart_sum=30.0])0.683:0.0773568[&&NHX:Sample_counter=rhizpot1--1||rhiztom2--2||rhiztom3--4:Type_counter=capture--7:besthit_avg=62.56666666666666:besthit_max=67.3:besthit_min=56.4:besthit_std=4.987450918722577:besthit_sum=375.4:bitscore_avg=131.66666666666666:bitscore_max=148.0:bitscore_min=121.0:bitscore_std=12.580408048496148:bitscore_sum=790.0:capture_class_counter=c__Alphaproteobacteria--3||c__Desulfobulbia--2||c__Gammaproteobacteria--1||c__Verrucomicrobiae--1:capture_domain_counter=d__Bacteria--7:capture_family_counter=f__Burkholderiaceae--1||f__Desulfurivibrionaceae--2||f__UBA9464--1||f__Xanthobacteraceae--3:capture_genus_counter=g__Albitalea--1||g__Tardiphaga--3||g__UBA5628--2||g__UBA9464--1:capture_order_counter=o__Burkholderiales--1||o__Desulfobulbales--2||o__Pedosphaerales--1||o__Rhizobiales--3:capture_phylum_counter=p__Desulfobacterota--2||p__Proteobacteria--4||p__Verrucomicrobiota--1:capture_species_counter=s__Albitalea sp005882155--1||s__Tardiphaga sp008329525--3||s__UBA5628 sp002421565--2||s__UBA9464 sp005801385--1:evalue_avg=5.203900000798334e-36:evalue_max=1.75e-35:evalue_min=1.67e-45:evalue_std=7.175029313531014e-36:evalue_sum=3.1223400004790004e-35:gapopen_avg=0.5:gapopen_max=2.0:gapopen_min=0.0:gapopen_std=0.8366600265340756:gapopen_sum=3.0:gtdb_class_counter=:gtdb_domain_counter=:gtdb_family_counter=:gtdb_genus_counter=:gtdb_order_counter=:gtdb_phylum_counter=:gtdb_species_counter=:heptad_counter=MCP-36H--7:lbd_counter=:length_avg=126.5:length_max=156.0:length_min=110.0:length_std=20.849460424672866:length_sum=759.0:mismatch_avg=47.5:mismatch_max=67.0:mismatch_min=35.0:mismatch_std=14.570518178843194:mismatch_sum=285.0:name=N677088:qcovhsp_avg=98.68333333333334:qcovhsp_max=100.0:qcovhsp_min=95.8:qcovhsp_std=1.5930055450834655:qcovhsp_sum=592.1:qend_avg=126.83333333333333:qend_max=155.0:qend_min=111.0:qend_std=20.5758758420308:qend_sum=761.0:qstart_avg=1.5:qstart_max=2.0:qstart_min=1.0:qstart_std=0.5477225575051661:qstart_sum=9.0:ref_name_counter=GB_GCA_000242935.3_protein.faa_CP007053.1_4773@PF00015_full_PFAM.401.592--2||GB_GCA_003142955.1_protein.faa_PLOH01000142.1_76@PF00015_full_PFAM.273.459--2||GB_GCA_007695295.1_protein.faa_REEB01000071.1_6@PF00015_full_PFAM.396.585--1||GB_GCA_016199985.1_protein.faa_JACQFQ010000045.1_42@PF00015_full_PFAM.418.611--1:scovhsp_avg=66.68333333333334:scovhsp_max=83.9:scovhsp_min=57.5:scovhsp_std=12.231993568779648:scovhsp_sum=400.1:send_avg=142.83333333333334:send_max=169.0:send_min=119.0:send_std=23.31880500082855:send_sum=857.0:sstart_avg=17.833333333333332:sstart_max=59.0:sstart_min=9.0:sstart_std=20.173414848921013:sstart_sum=107.0])0.763:0.0457861[&&NHX:Sample_counter=rhizpot1--1||rhiztom2--2||rhiztom3--4:Type_counter=GTDB--1||capture--7:besthit_avg=62.56666666666666:besthit_max=67.3:besthit_min=56.4:besthit_std=4.987450918722577:besthit_sum=375.4:bitscore_avg=131.66666666666666:bitscore_max=148.0:bitscore_min=121.0:bitscore_std=12.580408048496148:bitscore_sum=790.0:capture_class_counter=c__Alphaproteobacteria--3||c__Desulfobulbia--2||c__Gammaproteobacteria--1||c__Verrucomicrobiae--1:capture_domain_counter=d__Bacteria--7:capture_family_counter=f__Burkholderiaceae--1||f__Desulfurivibrionaceae--2||f__UBA9464--1||f__Xanthobacteraceae--3:capture_genus_counter=g__Albitalea--1||g__Tardiphaga--3||g__UBA5628--2||g__UBA9464--1:capture_order_counter=o__Burkholderiales--1||o__Desulfobulbales--2||o__Pedosphaerales--1||o__Rhizobiales--3:capture_phylum_counter=p__Desulfobacterota--2||p__Proteobacteria--4||p__Verrucomicrobiota--1:capture_species_counter=s__Albitalea sp005882155--1||s__Tardiphaga sp008329525--3||s__UBA5628 sp002421565--2||s__UBA9464 sp005801385--1:evalue_avg=5.203900000798334e-36:evalue_max=1.75e-35:evalue_min=1.67e-45:evalue_std=7.175029313531014e-36:evalue_sum=3.1223400004790004e-35:gapopen_avg=0.5:gapopen_max=2.0:gapopen_min=0.0:gapopen_std=0.8366600265340756:gapopen_sum=3.0:gtdb_class_counter=c__Verrucomicrobiae--1:gtdb_domain_counter=d__Bacteria--1:gtdb_family_counter=f__Opitutaceae--1:gtdb_genus_counter=g__Ereboglobus--1:gtdb_order_counter=o__Opitutales--1:gtdb_phylum_counter=p__Verrucomicrobiota--1:gtdb_species_counter=s__Ereboglobus sp001650175--1:heptad_counter=MCP-36H--8:lbd_counter=:lca_tree=s__Ereboglobus sp001650175:length_avg=126.5:length_max=156.0:length_min=110.0:length_std=20.849460424672866:length_sum=759.0:mismatch_avg=47.5:mismatch_max=67.0:mismatch_min=35.0:mismatch_std=14.570518178843194:mismatch_sum=285.0:name=N677089:qcovhsp_avg=98.68333333333334:qcovhsp_max=100.0:qcovhsp_min=95.8:qcovhsp_std=1.5930055450834655:qcovhsp_sum=592.1:qend_avg=126.83333333333333:qend_max=155.0:qend_min=111.0:qend_std=20.5758758420308:qend_sum=761.0:qstart_avg=1.5:qstart_max=2.0:qstart_min=1.0:qstart_std=0.5477225575051661:qstart_sum=9.0:ref_name_counter=GB_GCA_000242935.3_protein.faa_CP007053.1_4773@PF00015_full_PFAM.401.592--2||GB_GCA_003142955.1_protein.faa_PLOH01000142.1_76@PF00015_full_PFAM.273.459--2||GB_GCA_007695295.1_protein.faa_REEB01000071.1_6@PF00015_full_PFAM.396.585--1||GB_GCA_016199985.1_protein.faa_JACQFQ010000045.1_42@PF00015_full_PFAM.418.611--1:scovhsp_avg=66.68333333333334:scovhsp_max=83.9:scovhsp_min=57.5:scovhsp_std=12.231993568779648:scovhsp_sum=400.1:send_avg=142.83333333333334:send_max=169.0:send_min=119.0:send_std=23.31880500082855:send_sum=857.0:sstart_avg=17.833333333333332:sstart_max=59.0:sstart_min=9.0:sstart_std=20.173414848921013:sstart_sum=107.0],((5ec3de57-fc0f-4eae-a007-8e5937aa9a9e_2@MCPsignal.124.195:0[&&NHX:Sample=rhiztom3:Type=capture:capture_class=c__Gammaproteobacteria:capture_domain=d__Bacteria:capture_family=f__Ga0077523:capture_genus=g__Ga0077526:capture_order=o__Burkholderiales:capture_phylum=p__Proteobacteria:capture_species=s__Ga0077526 sp001464765:heptad=MCP-36H],deca2948-0351-41a5-b689-e66c865471ce_6@MCPsignal.62.133:0[&&NHX:Sample=rhiztom3:Type=capture:capture_class=c__Nitrospiria:capture_domain=d__Bacteria:capture_family=f__UBA8639:capture_genus=g__UBA8639:capture_order=o__Nitrospirales:capture_phylum=p__Nitrospirota:capture_species=s__UBA8639 sp902500695:heptad=MCP-36H]):0.0194436[&&NHX:Sample_counter=rhiztom3--2:Type_counter=capture--2:capture_class_counter=c__Gammaproteobacteria--1||c__Nitrospiria--1:capture_domain_counter=d__Bacteria--2:capture_family_counter=f__Ga0077523--1||f__UBA8639--1:capture_genus_counter=g__Ga0077526--1||g__UBA8639--1:capture_order_counter=o__Burkholderiales--1||o__Nitrospirales--1:capture_phylum_counter=p__Nitrospirota--1||p__Proteobacteria--1:capture_species_counter=s__Ga0077526 sp001464765--1||s__UBA8639 sp902500695--1:gtdb_class_counter=:gtdb_domain_counter=:gtdb_family_counter=:gtdb_genus_counter=:gtdb_order_counter=:gtdb_phylum_counter=:gtdb_species_counter=:heptad_counter=MCP-36H--2:lbd_counter=:name=N677092:ref_name_counter=],(2f404543-f783-49b3-bffb-b7a9b3fca5b0_3@MCPsignal.297.365:5e-09[&&NHX:Sample=rhiztom2:Type=capture:capture_class=c__Nitrospiria:capture_domain=d__Bacteria:capture_family=f__UBA8639:capture_genus=g__UBA8639:capture_order=o__Nitrospirales:capture_phylum=p__Nitrospirota:capture_species=s__UBA8639 sp902500695:heptad=MCP-36H],(58a82609-0195-4c5f-8796-d19622a53e0f_4@MCPsignal.41.112:5e-09[&&NHX:Sample=rhiztom3:Type=capture:capture_class=c__Nitrospiria:capture_domain=d__Bacteria:capture_family=f__UBA8639:capture_genus=g__UBA8639:capture_order=o__Nitrospirales:capture_phylum=p__Nitrospirota:capture_species=s__UBA8639 sp902500695:heptad=MCP-36H],(21e1515a-fb61-421f-8ea0-7c0587907fe9_3@MCPsignal.890.1045:5e-09[&&NHX:Sample=rhiztom3:Type=capture:besthit=74.5:bitscore=185.0:capture_class=c__Gammaproteobacteria:capture_domain=d__Bacteria:capture_family=f__Enterobacteriaceae:capture_genus=g__Pantoea:capture_order=o__Enterobacterales:capture_phylum=p__Proteobacteria:capture_species=s__Pantoea sp003813865:evalue=7.18e-60:gapopen=0.0:heptad=MCP-36H:length=149.0:mismatch=38.0:qcovhsp=96.1:qend=155.0:qstart=7.0:ref_name=GB_GCA_016199925.1_protein.faa_JACQFT010000120.1_8@PF00015_full_PFAM.309.509:scovhsp=74.5:send=168.0:sstart=20.0],(941db438-0d64-4bfb-90d0-c7daed811c88_5@MCPsignal.307.369:0.0330417[&&NHX:Sample=rhiztom2:Type=capture:capture_class=c__Nitrospiria:capture_domain=d__Bacteria:capture_family=f__UBA8639:capture_genus=g__UBA8639:capture_order=o__Nitrospirales:capture_phylum=p__Nitrospirota:capture_species=s__UBA8639 sp902500695:heptad=MCP-36H],(2a1940c2-378d-4123-8502-d55f6c6ef9c7_4@MCPsignal.1.71:5e-09[&&NHX:Sample=rhiztom3:Type=capture:capture_class=c__Gammaproteobacteria:capture_domain=d__Bacteria:capture_family=f__Pseudomonadaceae:capture_genus=g__Pseudomonas_E:capture_order=o__Pseudomonadales:capture_phylum=p__Proteobacteria:capture_species=s__Pseudomonas_E sp003105155:heptad=MCP-36H],1013691a-a6c9-44d9-93ee-b4a6fd71d3f1_1@MCPsignal.491.601:0.0315969[&&NHX:Sample=rhiztom3:Type=capture:besthit=77.1:bitscore=145.0:capture_class=c__Gammaproteobacteria:capture_domain=d__Bacteria:capture_family=f__Ga0077523:capture_genus=g__Ga0077526:capture_order=o__Burkholderiales:capture_phylum=p__Proteobacteria:capture_species=s__Ga0077526 sp001464765:evalue=2.47e-45:gapopen=0.0:heptad=MCP-36H:length=109.0:mismatch=25.0:qcovhsp=99.1:qend=110.0:qstart=2.0:ref_name=GB_GCA_903896015.1_protein.faa_CAITWF010000073.1_6@PF00015_full_PFAM.426.601:scovhsp=62.3:send=116.0:sstart=8.0])0:5e-09[&&NHX:Sample_counter=rhiztom3--2:Type_counter=capture--2:besthit_avg=77.1:besthit_max=77.1:besthit_min=77.1:besthit_std=0:besthit_sum=77.1:bitscore_avg=145.0:bitscore_max=145.0:bitscore_min=145.0:bitscore_std=0:bitscore_sum=145.0:capture_class_counter=c__Gammaproteobacteria--2:capture_domain_counter=d__Bacteria--2:capture_family_counter=f__Ga0077523--1||f__Pseudomonadaceae--1:capture_genus_counter=g__Ga0077526--1||g__Pseudomonas_E--1:capture_order_counter=o__Burkholderiales--1||o__Pseudomonadales--1:capture_phylum_counter=p__Proteobacteria--2:capture_species_counter=s__Ga0077526 sp001464765--1||s__Pseudomonas_E sp003105155--1:evalue_avg=2.47e-45:evalue_max=2.47e-45:evalue_min=2.47e-45:evalue_std=0:evalue_sum=2.47e-45:gapopen_avg=0.0:gapopen_max=0.0:gapopen_min=0.0:gapopen_std=0:gapopen_sum=0.0:gtdb_class_counter=:gtdb_domain_counter=:gtdb_family_counter=:gtdb_genus_counter=:gtdb_order_counter=:gtdb_phylum_counter=:gtdb_species_counter=:heptad_counter=MCP-36H--2:lbd_counter=:length_avg=109.0:length_max=109.0:length_min=109.0:length_std=0:length_sum=109.0:mismatch_avg=25.0:mismatch_max=25.0:mismatch_min=25.0:mismatch_std=0:mismatch_sum=25.0:name=N677099:qcovhsp_avg=99.1:qcovhsp_max=99.1:qcovhsp_min=99.1:qcovhsp_std=0:qcovhsp_sum=99.1:qend_avg=110.0:qend_max=110.0:qend_min=110.0:qend_std=0:qend_sum=110.0:qstart_avg=2.0:qstart_max=2.0:qstart_min=2.0:qstart_std=0:qstart_sum=2.0:ref_name_counter=GB_GCA_903896015.1_protein.faa_CAITWF010000073.1_6@PF00015_full_PFAM.426.601--1:scovhsp_avg=62.3:scovhsp_max=62.3:scovhsp_min=62.3:scovhsp_std=0:scovhsp_sum=62.3:send_avg=116.0:send_max=116.0:send_min=116.0:send_std=0:send_sum=116.0:sstart_avg=8.0:sstart_max=8.0:sstart_min=8.0:sstart_std=0:sstart_sum=8.0])0:5e-09[&&NHX:Sample_counter=rhiztom2--1||rhiztom3--2:Type_counter=capture--3:besthit_avg=77.1:besthit_max=77.1:besthit_min=77.1:besthit_std=0:besthit_sum=77.1:bitscore_avg=145.0:bitscore_max=145.0:bitscore_min=145.0:bitscore_std=0:bitscore_sum=145.0:capture_class_counter=c__Gammaproteobacteria--2||c__Nitrospiria--1:capture_domain_counter=d__Bacteria--3:capture_family_counter=f__Ga0077523--1||f__Pseudomonadaceae--1||f__UBA8639--1:capture_genus_counter=g__Ga0077526--1||g__Pseudomonas_E--1||g__UBA8639--1:capture_order_counter=o__Burkholderiales--1||o__Nitrospirales--1||o__Pseudomonadales--1:capture_phylum_counter=p__Nitrospirota--1||p__Proteobacteria--2:capture_species_counter=s__Ga0077526 sp001464765--1||s__Pseudomonas_E sp003105155--1||s__UBA8639 sp902500695--1:evalue_avg=2.47e-45:evalue_max=2.47e-45:evalue_min=2.47e-45:evalue_std=0:evalue_sum=2.47e-45:gapopen_avg=0.0:gapopen_max=0.0:gapopen_min=0.0:gapopen_std=0:gapopen_sum=0.0:gtdb_class_counter=:gtdb_domain_counter=:gtdb_family_counter=:gtdb_genus_counter=:gtdb_order_counter=:gtdb_phylum_counter=:gtdb_species_counter=:heptad_counter=MCP-36H--3:lbd_counter=:length_avg=109.0:length_max=109.0:length_min=109.0:length_std=0:length_sum=109.0:mismatch_avg=25.0:mismatch_max=25.0:mismatch_min=25.0:mismatch_std=0:mismatch_sum=25.0:name=N677100:qcovhsp_avg=99.1:qcovhsp_max=99.1:qcovhsp_min=99.1:qcovhsp_std=0:qcovhsp_sum=99.1:qend_avg=110.0:qend_max=110.0:qend_min=110.0:qend_std=0:qend_sum=110.0:qstart_avg=2.0:qstart_max=2.0:qstart_min=2.0:qstart_std=0:qstart_sum=2.0:ref_name_counter=GB_GCA_903896015.1_protein.faa_CAITWF010000073.1_6@PF00015_full_PFAM.426.601--1:scovhsp_avg=62.3:scovhsp_max=62.3:scovhsp_min=62.3:scovhsp_std=0:scovhsp_sum=62.3:send_avg=116.0:send_max=116.0:send_min=116.0:send_std=0:send_sum=116.0:sstart_avg=8.0:sstart_max=8.0:sstart_min=8.0:sstart_std=0:sstart_sum=8.0])1:5e-09[&&NHX:Sample_counter=rhiztom2--1||rhiztom3--3:Type_counter=capture--4:besthit_avg=75.8:besthit_max=77.1:besthit_min=74.5:besthit_std=1.8384776310850195:besthit_sum=151.6:bitscore_avg=165.0:bitscore_max=185.0:bitscore_min=145.0:bitscore_std=28.284271247461902:bitscore_sum=330.0:capture_class_counter=c__Gammaproteobacteria--3||c__Nitrospiria--1:capture_domain_counter=d__Bacteria--4:capture_family_counter=f__Enterobacteriaceae--1||f__Ga0077523--1||f__Pseudomonadaceae--1||f__UBA8639--1:capture_genus_counter=g__Ga0077526--1||g__Pantoea--1||g__Pseudomonas_E--1||g__UBA8639--1:capture_order_counter=o__Burkholderiales--1||o__Enterobacterales--1||o__Nitrospirales--1||o__Pseudomonadales--1:capture_phylum_counter=p__Nitrospirota--1||p__Proteobacteria--3:capture_species_counter=s__Ga0077526 sp001464765--1||s__Pantoea sp003813865--1||s__Pseudomonas_E sp003105155--1||s__UBA8639 sp902500695--1:evalue_avg=1.2350000000000036e-45:evalue_max=2.47e-45:evalue_min=7.18e-60:evalue_std=1.7465537495307673e-45:evalue_sum=2.4700000000000072e-45:gapopen_avg=0.0:gapopen_max=0.0:gapopen_min=0.0:gapopen_std=0.0:gapopen_sum=0.0:gtdb_class_counter=:gtdb_domain_counter=:gtdb_family_counter=:gtdb_genus_counter=:gtdb_order_counter=:gtdb_phylum_counter=:gtdb_species_counter=:heptad_counter=MCP-36H--4:lbd_counter=:length_avg=129.0:length_max=149.0:length_min=109.0:length_std=28.284271247461902:length_sum=258.0:mismatch_avg=31.5:mismatch_max=38.0:mismatch_min=25.0:mismatch_std=9.192388155425117:mismatch_sum=63.0:name=N677101:qcovhsp_avg=97.6:qcovhsp_max=99.1:qcovhsp_min=96.1:qcovhsp_std=2.1213203435596424:qcovhsp_sum=195.2:qend_avg=132.5:qend_max=155.0:qend_min=110.0:qend_std=31.81980515339464:qend_sum=265.0:qstart_avg=4.5:qstart_max=7.0:qstart_min=2.0:qstart_std=3.5355339059327378:qstart_sum=9.0:ref_name_counter=GB_GCA_016199925.1_protein.faa_JACQFT010000120.1_8@PF00015_full_PFAM.309.509--1||GB_GCA_903896015.1_protein.faa_CAITWF010000073.1_6@PF00015_full_PFAM.426.601--1:scovhsp_avg=68.4:scovhsp_max=74.5:scovhsp_min=62.3:scovhsp_std=8.626702730475882:scovhsp_sum=136.8:send_avg=142.0:send_max=168.0:send_min=116.0:send_std=36.76955262170047:send_sum=284.0:sstart_avg=14.0:sstart_max=20.0:sstart_min=8.0:sstart_std=8.48528137423857:sstart_sum=28.0])0:5e-09[&&NHX:Sample_counter=rhiztom2--1||rhiztom3--4:Type_counter=capture--5:besthit_avg=75.8:besthit_max=77.1:besthit_min=74.5:besthit_std=1.8384776310850195:besthit_sum=151.6:bitscore_avg=165.0:bitscore_max=185.0:bitscore_min=145.0:bitscore_std=28.284271247461902:bitscore_sum=330.0:capture_class_counter=c__Gammaproteobacteria--3||c__Nitrospiria--2:capture_domain_counter=d__Bacteria--5:capture_family_counter=f__Enterobacteriaceae--1||f__Ga0077523--1||f__Pseudomonadaceae--1||f__UBA8639--2:capture_genus_counter=g__Ga0077526--1||g__Pantoea--1||g__Pseudomonas_E--1||g__UBA8639--2:capture_order_counter=o__Burkholderiales--1||o__Enterobacterales--1||o__Nitrospirales--2||o__Pseudomonadales--1:capture_phylum_counter=p__Nitrospirota--2||p__Proteobacteria--3:capture_species_counter=s__Ga0077526 sp001464765--1||s__Pantoea sp003813865--1||s__Pseudomonas_E sp003105155--1||s__UBA8639 sp902500695--2:evalue_avg=1.2350000000000036e-45:evalue_max=2.47e-45:evalue_min=7.18e-60:evalue_std=1.7465537495307673e-45:evalue_sum=2.4700000000000072e-45:gapopen_avg=0.0:gapopen_max=0.0:gapopen_min=0.0:gapopen_std=0.0:gapopen_sum=0.0:gtdb_class_counter=:gtdb_domain_counter=:gtdb_family_counter=:gtdb_genus_counter=:gtdb_order_counter=:gtdb_phylum_counter=:gtdb_species_counter=:heptad_counter=MCP-36H--5:lbd_counter=:length_avg=129.0:length_max=149.0:length_min=109.0:length_std=28.284271247461902:length_sum=258.0:mismatch_avg=31.5:mismatch_max=38.0:mismatch_min=25.0:mismatch_std=9.192388155425117:mismatch_sum=63.0:name=N677102:qcovhsp_avg=97.6:qcovhsp_max=99.1:qcovhsp_min=96.1:qcovhsp_std=2.1213203435596424:qcovhsp_sum=195.2:qend_avg=132.5:qend_max=155.0:qend_min=110.0:qend_std=31.81980515339464:qend_sum=265.0:qstart_avg=4.5:qstart_max=7.0:qstart_min=2.0:qstart_std=3.5355339059327378:qstart_sum=9.0:ref_name_counter=GB_GCA_016199925.1_protein.faa_JACQFT010000120.1_8@PF00015_full_PFAM.309.509--1||GB_GCA_903896015.1_protein.faa_CAITWF010000073.1_6@PF00015_full_PFAM.426.601--1:scovhsp_avg=68.4:scovhsp_max=74.5:scovhsp_min=62.3:scovhsp_std=8.626702730475882:scovhsp_sum=136.8:send_avg=142.0:send_max=168.0:send_min=116.0:send_std=36.76955262170047:send_sum=284.0:sstart_avg=14.0:sstart_max=20.0:sstart_min=8.0:sstart_std=8.48528137423857:sstart_sum=28.0])0.723:0.0205701[&&NHX:Sample_counter=rhiztom2--2||rhiztom3--4:Type_counter=capture--6:besthit_avg=75.8:besthit_max=77.1:besthit_min=74.5:besthit_std=1.8384776310850195:besthit_sum=151.6:bitscore_avg=165.0:bitscore_max=185.0:bitscore_min=145.0:bitscore_std=28.284271247461902:bitscore_sum=330.0:capture_class_counter=c__Gammaproteobacteria--3||c__Nitrospiria--3:capture_domain_counter=d__Bacteria--6:capture_family_counter=f__Enterobacteriaceae--1||f__Ga0077523--1||f__Pseudomonadaceae--1||f__UBA8639--3:capture_genus_counter=g__Ga0077526--1||g__Pantoea--1||g__Pseudomonas_E--1||g__UBA8639--3:capture_order_counter=o__Burkholderiales--1||o__Enterobacterales--1||o__Nitrospirales--3||o__Pseudomonadales--1:capture_phylum_counter=p__Nitrospirota--3||p__Proteobacteria--3:capture_species_counter=s__Ga0077526 sp001464765--1||s__Pantoea sp003813865--1||s__Pseudomonas_E sp003105155--1||s__UBA8639 sp902500695--3:evalue_avg=1.2350000000000036e-45:evalue_max=2.47e-45:evalue_min=7.18e-60:evalue_std=1.7465537495307673e-45:evalue_sum=2.4700000000000072e-45:gapopen_avg=0.0:gapopen_max=0.0:gapopen_min=0.0:gapopen_std=0.0:gapopen_sum=0.0:gtdb_class_counter=:gtdb_domain_counter=:gtdb_family_counter=:gtdb_genus_counter=:gtdb_order_counter=:gtdb_phylum_counter=:gtdb_species_counter=:heptad_counter=MCP-36H--6:lbd_counter=:length_avg=129.0:length_max=149.0:length_min=109.0:length_std=28.284271247461902:length_sum=258.0:mismatch_avg=31.5:mismatch_max=38.0:mismatch_min=25.0:mismatch_std=9.192388155425117:mismatch_sum=63.0:name=N677103:qcovhsp_avg=97.6:qcovhsp_max=99.1:qcovhsp_min=96.1:qcovhsp_std=2.1213203435596424:qcovhsp_sum=195.2:qend_avg=132.5:qend_max=155.0:qend_min=110.0:qend_std=31.81980515339464:qend_sum=265.0:qstart_avg=4.5:qstart_max=7.0:qstart_min=2.0:qstart_std=3.5355339059327378:qstart_sum=9.0:ref_name_counter=GB_GCA_016199925.1_protein.faa_JACQFT010000120.1_8@PF00015_full_PFAM.309.509--1||GB_GCA_903896015.1_protein.faa_CAITWF010000073.1_6@PF00015_full_PFAM.426.601--1:scovhsp_avg=68.4:scovhsp_max=74.5:scovhsp_min=62.3:scovhsp_std=8.626702730475882:scovhsp_sum=136.8:send_avg=142.0:send_max=168.0:send_min=116.0:send_std=36.76955262170047:send_sum=284.0:sstart_avg=14.0:sstart_max=20.0:sstart_min=8.0:sstart_std=8.48528137423857:sstart_sum=28.0])0.993:0.255394[&&NHX:Sample_counter=rhiztom2--2||rhiztom3--6:Type_counter=capture--8:besthit_avg=75.8:besthit_max=77.1:besthit_min=74.5:besthit_std=1.8384776310850195:besthit_sum=151.6:bitscore_avg=165.0:bitscore_max=185.0:bitscore_min=145.0:bitscore_std=28.284271247461902:bitscore_sum=330.0:capture_class_counter=c__Gammaproteobacteria--4||c__Nitrospiria--4:capture_domain_counter=d__Bacteria--8:capture_family_counter=f__Enterobacteriaceae--1||f__Ga0077523--2||f__Pseudomonadaceae--1||f__UBA8639--4:capture_genus_counter=g__Ga0077526--2||g__Pantoea--1||g__Pseudomonas_E--1||g__UBA8639--4:capture_order_counter=o__Burkholderiales--2||o__Enterobacterales--1||o__Nitrospirales--4||o__Pseudomonadales--1:capture_phylum_counter=p__Nitrospirota--4||p__Proteobacteria--4:capture_species_counter=s__Ga0077526 sp001464765--2||s__Pantoea sp003813865--1||s__Pseudomonas_E sp003105155--1||s__UBA8639 sp902500695--4:evalue_avg=1.2350000000000036e-45:evalue_max=2.47e-45:evalue_min=7.18e-60:evalue_std=1.7465537495307673e-45:evalue_sum=2.4700000000000072e-45:gapopen_avg=0.0:gapopen_max=0.0:gapopen_min=0.0:gapopen_std=0.0:gapopen_sum=0.0:gtdb_class_counter=:gtdb_domain_counter=:gtdb_family_counter=:gtdb_genus_counter=:gtdb_order_counter=:gtdb_phylum_counter=:gtdb_species_counter=:heptad_counter=MCP-36H--8:lbd_counter=:length_avg=129.0:length_max=149.0:length_min=109.0:length_std=28.284271247461902:length_sum=258.0:mismatch_avg=31.5:mismatch_max=38.0:mismatch_min=25.0:mismatch_std=9.192388155425117:mismatch_sum=63.0:name=N677104:qcovhsp_avg=97.6:qcovhsp_max=99.1:qcovhsp_min=96.1:qcovhsp_std=2.1213203435596424:qcovhsp_sum=195.2:qend_avg=132.5:qend_max=155.0:qend_min=110.0:qend_std=31.81980515339464:qend_sum=265.0:qstart_avg=4.5:qstart_max=7.0:qstart_min=2.0:qstart_std=3.5355339059327378:qstart_sum=9.0:ref_name_counter=GB_GCA_016199925.1_protein.faa_JACQFT010000120.1_8@PF00015_full_PFAM.309.509--1||GB_GCA_903896015.1_protein.faa_CAITWF010000073.1_6@PF00015_full_PFAM.426.601--1:scovhsp_avg=68.4:scovhsp_max=74.5:scovhsp_min=62.3:scovhsp_std=8.626702730475882:scovhsp_sum=136.8:send_avg=142.0:send_max=168.0:send_min=116.0:send_std=36.76955262170047:send_sum=284.0:sstart_avg=14.0:sstart_max=20.0:sstart_min=8.0:sstart_std=8.48528137423857:sstart_sum=28.0])0.126:0.0392479[&&NHX:Sample_counter=rhizpot1--1||rhiztom2--4||rhiztom3--10:Type_counter=GTDB--1||capture--15:besthit_avg=65.875:besthit_max=77.1:besthit_min=56.4:besthit_std=7.468361839883532:besthit_sum=527.0:bitscore_avg=140.0:bitscore_max=185.0:bitscore_min=121.0:bitscore_std=21.573793626262663:bitscore_sum=1120.0:capture_class_counter=c__Alphaproteobacteria--3||c__Desulfobulbia--2||c__Gammaproteobacteria--5||c__Nitrospiria--4||c__Verrucomicrobiae--1:capture_domain_counter=d__Bacteria--15:capture_family_counter=f__Burkholderiaceae--1||f__Desulfurivibrionaceae--2||f__Enterobacteriaceae--1||f__Ga0077523--2||f__Pseudomonadaceae--1||f__UBA8639--4||f__UBA9464--1||f__Xanthobacteraceae--3:capture_genus_counter=g__Albitalea--1||g__Ga0077526--2||g__Pantoea--1||g__Pseudomonas_E--1||g__Tardiphaga--3||g__UBA5628--2||g__UBA8639--4||g__UBA9464--1:capture_order_counter=o__Burkholderiales--3||o__Desulfobulbales--2||o__Enterobacterales--1||o__Nitrospirales--4||o__Pedosphaerales--1||o__Pseudomonadales--1||o__Rhizobiales--3:capture_phylum_counter=p__Desulfobacterota--2||p__Nitrospirota--4||p__Proteobacteria--8||p__Verrucomicrobiota--1:capture_species_counter=s__Albitalea sp005882155--1||s__Ga0077526 sp001464765--2||s__Pantoea sp003813865--1||s__Pseudomonas_E sp003105155--1||s__Tardiphaga sp008329525--3||s__UBA5628 sp002421565--2||s__UBA8639 sp902500695--4||s__UBA9464 sp005801385--1:evalue_avg=3.9029250009075e-36:evalue_max=1.75e-35:evalue_min=7.18e-60:evalue_std=6.524964050895273e-36:evalue_sum=3.122340000726e-35:gapopen_avg=0.375:gapopen_max=2.0:gapopen_min=0.0:gapopen_std=0.7440238091428449:gapopen_sum=3.0:gtdb_class_counter=c__Verrucomicrobiae--1:gtdb_domain_counter=d__Bacteria--1:gtdb_family_counter=f__Opitutaceae--1:gtdb_genus_counter=g__Ereboglobus--1:gtdb_order_counter=o__Opitutales--1:gtdb_phylum_counter=p__Verrucomicrobiota--1:gtdb_species_counter=s__Ereboglobus sp001650175--1:heptad_counter=MCP-36H--16:lbd_counter=:lca_tree=s__Ereboglobus sp001650175:length_avg=127.125:length_max=156.0:length_min=109.0:length_std=20.642795353343015:length_sum=1017.0:mismatch_avg=43.5:mismatch_max=67.0:mismatch_min=25.0:mismatch_std=14.784161409137434:mismatch_sum=348.0:name=N677105:qcovhsp_avg=98.4125:qcovhsp_max=100.0:qcovhsp_min=95.8:qcovhsp_std=1.6452854724072326:qcovhsp_sum=787.3:qend_avg=128.25:qend_max=155.0:qend_min=110.0:qend_std=21.30559953224906:qend_sum=1026.0:qstart_avg=2.25:qstart_max=7.0:qstart_min=1.0:qstart_std=1.9820624179302297:qstart_sum=18.0:ref_name_counter=GB_GCA_000242935.3_protein.faa_CP007053.1_4773@PF00015_full_PFAM.401.592--2||GB_GCA_003142955.1_protein.faa_PLOH01000142.1_76@PF00015_full_PFAM.273.459--2||GB_GCA_007695295.1_protein.faa_REEB01000071.1_6@PF00015_full_PFAM.396.585--1||GB_GCA_016199925.1_protein.faa_JACQFT010000120.1_8@PF00015_full_PFAM.309.509--1||GB_GCA_016199985.1_protein.faa_JACQFQ010000045.1_42@PF00015_full_PFAM.418.611--1||GB_GCA_903896015.1_protein.faa_CAITWF010000073.1_6@PF00015_full_PFAM.426.601--1:scovhsp_avg=67.11250000000001:scovhsp_max=83.9:scovhsp_min=57.5:scovhsp_std=10.869017237739838:scovhsp_sum=536.9000000000001:send_avg=142.625:send_max=169.0:send_min=116.0:send_std=24.118383622693884:send_sum=1141.0:sstart_avg=16.875:sstart_max=59.0:sstart_min=8.0:sstart_std=17.439180026595288:sstart_sum=135.0],(GB_GCA_007695295.1_protein.faa_REEB01000085.1_6@PF00015_full_PFAM.281.490:0.380202[&&NHX:Type=GTDB:gtdb_class=c__Verrucomicrobiae:gtdb_domain=d__Bacteria:gtdb_family=f__Opitutaceae:gtdb_genus=g__REEB01:gtdb_order=o__Opitutales:gtdb_phylum=p__Verrucomicrobiota:gtdb_species=s__REEB01 sp007695295:heptad=MCP-36H:species=d__Bacteria_p__Verrucomicrobiota_c__Verrucomicrobiae_o__Opitutales_f__Opitutaceae_g__REEB01_s__REEB01 sp007695295],(GB_GCA_903960515.1_protein.faa_CAJCBL010000302.1_86@PF00015_full_PFAM.243.468:0.255003[&&NHX:Type=GTDB:gtdb_class=c__Verrucomicrobiae:gtdb_domain=d__Bacteria:gtdb_family=f__Opitutaceae:gtdb_genus=g__CAJCBL01:gtdb_order=o__Opitutales:gtdb_phylum=p__Verrucomicrobiota:gtdb_species=s__CAJCBL01 sp903960515:heptad=MCP-36H:species=d__Bacteria_p__Verrucomicrobiota_c__Verrucomicrobiae_o__Opitutales_f__Opitutaceae_g__CAJCBL01_s__CAJCBL01 sp903960515],7da8eadb-150c-4540-87ce-df3e78119d8d_5@MCPsignal.192.284:0.295913[&&NHX:Sample=rhizpot1:Type=capture:capture_class=c__Gammaproteobacteria:capture_domain=d__Bacteria:capture_family=f__Burkholderiaceae:capture_genus=g__Paraburkholderia:capture_order=o__Burkholderiales:capture_phylum=p__Proteobacteria:capture_species=s__Paraburkholderia caballeronis:heptad=MCP-36H])0.867:0.148273[&&NHX:Sample_counter=rhizpot1--1:Type_counter=GTDB--1||capture--1:capture_class_counter=c__Gammaproteobacteria--1:capture_domain_counter=d__Bacteria--1:capture_family_counter=f__Burkholderiaceae--1:capture_genus_counter=g__Paraburkholderia--1:capture_order_counter=o__Burkholderiales--1:capture_phylum_counter=p__Proteobacteria--1:capture_species_counter=s__Paraburkholderia caballeronis--1:gtdb_class_counter=c__Verrucomicrobiae--1:gtdb_domain_counter=d__Bacteria--1:gtdb_family_counter=f__Opitutaceae--1:gtdb_genus_counter=g__CAJCBL01--1:gtdb_order_counter=o__Opitutales--1:gtdb_phylum_counter=p__Verrucomicrobiota--1:gtdb_species_counter=s__CAJCBL01 sp903960515--1:heptad_counter=MCP-36H--2:lbd_counter=:lca_tree=s__CAJCBL01 sp903960515:name=N677109:ref_name_counter=])0.542:0.0358998[&&NHX:Sample_counter=rhizpot1--1:Type_counter=GTDB--2||capture--1:capture_class_counter=c__Gammaproteobacteria--1:capture_domain_counter=d__Bacteria--1:capture_family_counter=f__Burkholderiaceae--1:capture_genus_counter=g__Paraburkholderia--1:capture_order_counter=o__Burkholderiales--1:capture_phylum_counter=p__Proteobacteria--1:capture_species_counter=s__Paraburkholderia caballeronis--1:gtdb_class_counter=c__Verrucomicrobiae--2:gtdb_domain_counter=d__Bacteria--2:gtdb_family_counter=f__Opitutaceae--2:gtdb_genus_counter=g__CAJCBL01--1||g__REEB01--1:gtdb_order_counter=o__Opitutales--2:gtdb_phylum_counter=p__Verrucomicrobiota--2:gtdb_species_counter=s__CAJCBL01 sp903960515--1||s__REEB01 sp007695295--1:heptad_counter=MCP-36H--3:lbd_counter=:lca_tree=f__Opitutaceae:name=N677110:ref_name_counter=])0.561:0.0534347[&&NHX:Sample_counter=rhizpot1--2||rhiztom2--4||rhiztom3--10:Type_counter=GTDB--3||capture--16:besthit_avg=65.875:besthit_max=77.1:besthit_min=56.4:besthit_std=7.468361839883532:besthit_sum=527.0:bitscore_avg=140.0:bitscore_max=185.0:bitscore_min=121.0:bitscore_std=21.573793626262663:bitscore_sum=1120.0:capture_class_counter=c__Alphaproteobacteria--3||c__Desulfobulbia--2||c__Gammaproteobacteria--6||c__Nitrospiria--4||c__Verrucomicrobiae--1:capture_domain_counter=d__Bacteria--16:capture_family_counter=f__Burkholderiaceae--2||f__Desulfurivibrionaceae--2||f__Enterobacteriaceae--1||f__Ga0077523--2||f__Pseudomonadaceae--1||f__UBA8639--4||f__UBA9464--1||f__Xanthobacteraceae--3:capture_genus_counter=g__Albitalea--1||g__Ga0077526--2||g__Pantoea--1||g__Paraburkholderia--1||g__Pseudomonas_E--1||g__Tardiphaga--3||g__UBA5628--2||g__UBA8639--4||g__UBA9464--1:capture_order_counter=o__Burkholderiales--4||o__Desulfobulbales--2||o__Enterobacterales--1||o__Nitrospirales--4||o__Pedosphaerales--1||o__Pseudomonadales--1||o__Rhizobiales--3:capture_phylum_counter=p__Desulfobacterota--2||p__Nitrospirota--4||p__Proteobacteria--9||p__Verrucomicrobiota--1:capture_species_counter=s__Albitalea sp005882155--1||s__Ga0077526 sp001464765--2||s__Pantoea sp003813865--1||s__Paraburkholderia caballeronis--1||s__Pseudomonas_E sp003105155--1||s__Tardiphaga sp008329525--3||s__UBA5628 sp002421565--2||s__UBA8639 sp902500695--4||s__UBA9464 sp005801385--1:evalue_avg=3.9029250009075e-36:evalue_max=1.75e-35:evalue_min=7.18e-60:evalue_std=6.524964050895273e-36:evalue_sum=3.122340000726e-35:gapopen_avg=0.375:gapopen_max=2.0:gapopen_min=0.0:gapopen_std=0.7440238091428449:gapopen_sum=3.0:gtdb_class_counter=c__Verrucomicrobiae--3:gtdb_domain_counter=d__Bacteria--3:gtdb_family_counter=f__Opitutaceae--3:gtdb_genus_counter=g__CAJCBL01--1||g__Ereboglobus--1||g__REEB01--1:gtdb_order_counter=o__Opitutales--3:gtdb_phylum_counter=p__Verrucomicrobiota--3:gtdb_species_counter=s__CAJCBL01 sp903960515--1||s__Ereboglobus sp001650175--1||s__REEB01 sp007695295--1:heptad_counter=MCP-36H--19:lbd_counter=:lca_tree=f__Opitutaceae:length_avg=127.125:length_max=156.0:length_min=109.0:length_std=20.642795353343015:length_sum=1017.0:mismatch_avg=43.5:mismatch_max=67.0:mismatch_min=25.0:mismatch_std=14.784161409137434:mismatch_sum=348.0:name=N677111:qcovhsp_avg=98.4125:qcovhsp_max=100.0:qcovhsp_min=95.8:qcovhsp_std=1.6452854724072326:qcovhsp_sum=787.3:qend_avg=128.25:qend_max=155.0:qend_min=110.0:qend_std=21.30559953224906:qend_sum=1026.0:qstart_avg=2.25:qstart_max=7.0:qstart_min=1.0:qstart_std=1.9820624179302297:qstart_sum=18.0:ref_name_counter=GB_GCA_000242935.3_protein.faa_CP007053.1_4773@PF00015_full_PFAM.401.592--2||GB_GCA_003142955.1_protein.faa_PLOH01000142.1_76@PF00015_full_PFAM.273.459--2||GB_GCA_007695295.1_protein.faa_REEB01000071.1_6@PF00015_full_PFAM.396.585--1||GB_GCA_016199925.1_protein.faa_JACQFT010000120.1_8@PF00015_full_PFAM.309.509--1||GB_GCA_016199985.1_protein.faa_JACQFQ010000045.1_42@PF00015_full_PFAM.418.611--1||GB_GCA_903896015.1_protein.faa_CAITWF010000073.1_6@PF00015_full_PFAM.426.601--1:scovhsp_avg=67.11250000000001:scovhsp_max=83.9:scovhsp_min=57.5:scovhsp_std=10.869017237739838:scovhsp_sum=536.9000000000001:send_avg=142.625:send_max=169.0:send_min=116.0:send_std=24.118383622693884:send_sum=1141.0:sstart_avg=16.875:sstart_max=59.0:sstart_min=8.0:sstart_std=17.439180026595288:sstart_sum=135.0],(RS_GCF_014230145.1_protein.faa_NZ_JACHVC010000006.1_493@PF00015_full_PFAM.251.458:0.0706696[&&NHX:Type=GTDB:gtdb_class=c__Verrucomicrobiae:gtdb_domain=d__Bacteria:gtdb_family=f__Opitutaceae:gtdb_genus=g__Pelagicoccus:gtdb_order=o__Opitutales:gtdb_phylum=p__Verrucomicrobiota:gtdb_species=s__Pelagicoccus albus:heptad=MCP-36H:species=d__Bacteria_p__Verrucomicrobiota_c__Verrucomicrobiae_o__Opitutales_f__Opitutaceae_g__Pelagicoccus_s__Pelagicoccus albus],(08165cab-05bd-56ab-a487-49e594bdb101_5@MCPsignal.234.325:0.117266[&&NHX:Sample=rhiztom1:Type=capture:capture_class=c__Desulfovibrionia:capture_domain=d__Bacteria:capture_family=f__Desulfovibrionaceae:capture_genus=g__Solidesulfovibrio:capture_order=o__Desulfovibrionales:capture_phylum=p__Desulfobacterota_I:capture_species=s__Solidesulfovibrio magneticus_A:heptad=MCP-36H],(RS_GCF_014803405.1_protein.faa_NZ_JACYFG010000022.1_34@PF00015_full_PFAM.286.472:0.0352055[&&NHX:Type=GTDB:gtdb_class=c__Verrucomicrobiae:gtdb_domain=d__Bacteria:gtdb_family=f__Opitutaceae:gtdb_genus=g__Pelagicoccus:gtdb_order=o__Opitutales:gtdb_phylum=p__Verrucomicrobiota:gtdb_species=s__Pelagicoccus sp014803405:heptad=MCP-36H:species=d__Bacteria_p__Verrucomicrobiota_c__Verrucomicrobiae_o__Opitutales_f__Opitutaceae_g__Pelagicoccus_s__Pelagicoccus sp014803405],RS_GCF_016595505.1_protein.faa_NZ_JAENIL010000036.1_57@PF00015_full_PFAM.310.495:0.0550795[&&NHX:Type=GTDB:gtdb_class=c__Verrucomicrobiae:gtdb_domain=d__Bacteria:gtdb_family=f__Opitutaceae:gtdb_genus=g__Pelagicoccus:gtdb_order=o__Opitutales:gtdb_phylum=p__Verrucomicrobiota:gtdb_species=s__Pelagicoccus mobilis:heptad=MCP-36H:species=d__Bacteria_p__Verrucomicrobiota_c__Verrucomicrobiae_o__Opitutales_f__Opitutaceae_g__Pelagicoccus_s__Pelagicoccus mobilis])0.829:0.0390565[&&NHX:Sample_counter=:Type_counter=GTDB--2:capture_class_counter=:capture_domain_counter=:capture_family_counter=:capture_genus_counter=:capture_order_counter=:capture_phylum_counter=:capture_species_counter=:evoltype=D:gtdb_class_counter=c__Verrucomicrobiae--2:gtdb_domain_counter=d__Bacteria--2:gtdb_family_counter=f__Opitutaceae--2:gtdb_genus_counter=g__Pelagicoccus--2:gtdb_order_counter=o__Opitutales--2:gtdb_phylum_counter=p__Verrucomicrobiota--2:gtdb_species_counter=s__Pelagicoccus mobilis--1||s__Pelagicoccus sp014803405--1:heptad_counter=MCP-36H--2:lbd_counter=:lca=d__Bacteria:lca_tree=g__Pelagicoccus:name=N677116:ref_name_counter=])0.693:0.0304801[&&NHX:Sample_counter=rhiztom1--1:Type_counter=GTDB--2||capture--1:capture_class_counter=c__Desulfovibrionia--1:capture_domain_counter=d__Bacteria--1:capture_family_counter=f__Desulfovibrionaceae--1:capture_genus_counter=g__Solidesulfovibrio--1:capture_order_counter=o__Desulfovibrionales--1:capture_phylum_counter=p__Desulfobacterota_I--1:capture_species_counter=s__Solidesulfovibrio magneticus_A--1:gtdb_class_counter=c__Verrucomicrobiae--2:gtdb_domain_counter=d__Bacteria--2:gtdb_family_counter=f__Opitutaceae--2:gtdb_genus_counter=g__Pelagicoccus--2:gtdb_order_counter=o__Opitutales--2:gtdb_phylum_counter=p__Verrucomicrobiota--2:gtdb_species_counter=s__Pelagicoccus mobilis--1||s__Pelagicoccus sp014803405--1:heptad_counter=MCP-36H--3:lbd_counter=:lca_tree=g__Pelagicoccus:name=N677117:ref_name_counter=])1:0.339889[&&NHX:Sample_counter=rhiztom1--1:Type_counter=GTDB--3||capture--1:capture_class_counter=c__Desulfovibrionia--1:capture_domain_counter=d__Bacteria--1:capture_family_counter=f__Desulfovibrionaceae--1:capture_genus_counter=g__Solidesulfovibrio--1:capture_order_counter=o__Desulfovibrionales--1:capture_phylum_counter=p__Desulfobacterota_I--1:capture_species_counter=s__Solidesulfovibrio magneticus_A--1:gtdb_class_counter=c__Verrucomicrobiae--3:gtdb_domain_counter=d__Bacteria--3:gtdb_family_counter=f__Opitutaceae--3:gtdb_genus_counter=g__Pelagicoccus--3:gtdb_order_counter=o__Opitutales--3:gtdb_phylum_counter=p__Verrucomicrobiota--3:gtdb_species_counter=s__Pelagicoccus albus--1||s__Pelagicoccus mobilis--1||s__Pelagicoccus sp014803405--1:heptad_counter=MCP-36H--4:lbd_counter=:lca_tree=g__Pelagicoccus:name=N677118:ref_name_counter=])0.319:0.0283381[&&NHX:Sample_counter=rhizpot1--2||rhiztom1--1||rhiztom2--4||rhiztom3--10:Type_counter=GTDB--6||capture--17:besthit_avg=65.875:besthit_max=77.1:besthit_min=56.4:besthit_std=7.468361839883532:besthit_sum=527.0:bitscore_avg=140.0:bitscore_max=185.0:bitscore_min=121.0:bitscore_std=21.573793626262663:bitscore_sum=1120.0:capture_class_counter=c__Alphaproteobacteria--3||c__Desulfobulbia--2||c__Desulfovibrionia--1||c__Gammaproteobacteria--6||c__Nitrospiria--4||c__Verrucomicrobiae--1:capture_domain_counter=d__Bacteria--17:capture_family_counter=f__Burkholderiaceae--2||f__Desulfovibrionaceae--1||f__Desulfurivibrionaceae--2||f__Enterobacteriaceae--1||f__Ga0077523--2||f__Pseudomonadaceae--1||f__UBA8639--4||f__UBA9464--1||f__Xanthobacteraceae--3:capture_genus_counter=g__Albitalea--1||g__Ga0077526--2||g__Pantoea--1||g__Paraburkholderia--1||g__Pseudomonas_E--1||g__Solidesulfovibrio--1||g__Tardiphaga--3||g__UBA5628--2||g__UBA8639--4||g__UBA9464--1:capture_order_counter=o__Burkholderiales--4||o__Desulfobulbales--2||o__Desulfovibrionales--1||o__Enterobacterales--1||o__Nitrospirales--4||o__Pedosphaerales--1||o__Pseudomonadales--1||o__Rhizobiales--3:capture_phylum_counter=p__Desulfobacterota--2||p__Desulfobacterota_I--1||p__Nitrospirota--4||p__Proteobacteria--9||p__Verrucomicrobiota--1:capture_species_counter=s__Albitalea sp005882155--1||s__Ga0077526 sp001464765--2||s__Pantoea sp003813865--1||s__Paraburkholderia caballeronis--1||s__Pseudomonas_E sp003105155--1||s__Solidesulfovibrio magneticus_A--1||s__Tardiphaga sp008329525--3||s__UBA5628 sp002421565--2||s__UBA8639 sp902500695--4||s__UBA9464 sp005801385--1:evalue_avg=3.9029250009075e-36:evalue_max=1.75e-35:evalue_min=7.18e-60:evalue_std=6.524964050895273e-36:evalue_sum=3.122340000726e-35:gapopen_avg=0.375:gapopen_max=2.0:gapopen_min=0.0:gapopen_std=0.7440238091428449:gapopen_sum=3.0:gtdb_class_counter=c__Verrucomicrobiae--6:gtdb_domain_counter=d__Bacteria--6:gtdb_family_counter=f__Opitutaceae--6:gtdb_genus_counter=g__CAJCBL01--1||g__Ereboglobus--1||g__Pelagicoccus--3||g__REEB01--1:gtdb_order_counter=o__Opitutales--6:gtdb_phylum_counter=p__Verrucomicrobiota--6:gtdb_species_counter=s__CAJCBL01 sp903960515--1||s__Ereboglobus sp001650175--1||s__Pelagicoccus albus--1||s__Pelagicoccus mobilis--1||s__Pelagicoccus sp014803405--1||s__REEB01 sp007695295--1:heptad_counter=MCP-36H--23:lbd_counter=:lca_tree=f__Opitutaceae:length_avg=127.125:length_max=156.0:length_min=109.0:length_std=20.642795353343015:length_sum=1017.0:mismatch_avg=43.5:mismatch_max=67.0:mismatch_min=25.0:mismatch_std=14.784161409137434:mismatch_sum=348.0:name=N677119:qcovhsp_avg=98.4125:qcovhsp_max=100.0:qcovhsp_min=95.8:qcovhsp_std=1.6452854724072326:qcovhsp_sum=787.3:qend_avg=128.25:qend_max=155.0:qend_min=110.0:qend_std=21.30559953224906:qend_sum=1026.0:qstart_avg=2.25:qstart_max=7.0:qstart_min=1.0:qstart_std=1.9820624179302297:qstart_sum=18.0:ref_name_counter=GB_GCA_000242935.3_protein.faa_CP007053.1_4773@PF00015_full_PFAM.401.592--2||GB_GCA_003142955.1_protein.faa_PLOH01000142.1_76@PF00015_full_PFAM.273.459--2||GB_GCA_007695295.1_protein.faa_REEB01000071.1_6@PF00015_full_PFAM.396.585--1||GB_GCA_016199925.1_protein.faa_JACQFT010000120.1_8@PF00015_full_PFAM.309.509--1||GB_GCA_016199985.1_protein.faa_JACQFQ010000045.1_42@PF00015_full_PFAM.418.611--1||GB_GCA_903896015.1_protein.faa_CAITWF010000073.1_6@PF00015_full_PFAM.426.601--1:scovhsp_avg=67.11250000000001:scovhsp_max=83.9:scovhsp_min=57.5:scovhsp_std=10.869017237739838:scovhsp_sum=536.9000000000001:send_avg=142.625:send_max=169.0:send_min=116.0:send_std=24.118383622693884:send_sum=1141.0:sstart_avg=16.875:sstart_max=59.0:sstart_min=8.0:sstart_std=17.439180026595288:sstart_sum=135.0])0.587:0.0370291[&&NHX:Sample_counter=rhizpot1--2||rhiztom1--5||rhiztom2--6||rhiztom3--12:Type_counter=GTDB--17||capture--25:besthit_avg=64.44:besthit_max=77.1:besthit_min=49.1:besthit_std=8.544809990735764:besthit_sum=644.4:bitscore_avg=136.17000000000002:bitscore_max=185.0:bitscore_min=96.7:bitscore_std=23.596612280391252:bitscore_sum=1361.7:capture_class_counter=c__Alphaproteobacteria--4||c__Cyanobacteriia--1||c__Desulfobulbia--2||c__Desulfovibrionia--1||c__Gammaproteobacteria--10||c__Nitrospiria--4||c__Polyangia--2||c__Verrucomicrobiae--1:capture_domain_counter=d__Bacteria--25:capture_family_counter=f__Beijerinckiaceae--1||f__Burkholderiaceae--3||f__Desulfovibrionaceae--1||f__Desulfurivibrionaceae--2||f__Enterobacteriaceae--1||f__Ga0077523--2||f__Microcoleaceae--1||f__Polyangiaceae--2||f__Pseudomonadaceae--1||f__SG8-11--2||f__UBA8639--4||f__UBA9464--1||f__Xanthobacteraceae--3||f__Xanthomonadaceae--1:capture_genus_counter=g__Acidovorax_A--1||g__Albitalea--1||g__Bosea--1||g__Ga0077526--2||g__Luteimonas--1||g__Microcoleus--1||g__Pantoea--1||g__Paraburkholderia--1||g__Pseudomonas_E--1||g__SYFR01--2||g__Solidesulfovibrio--1||g__Tardiphaga--3||g__UBA5628--2||g__UBA6921--2||g__UBA8639--4||g__UBA9464--1:capture_order_counter=o__Burkholderiales--5||o__Cyanobacteriales--1||o__Desulfobulbales--2||o__Desulfovibrionales--1||o__Enterobacterales--1||o__Nitrospirales--4||o__Pedosphaerales--1||o__Polyangiales--2||o__Pseudomonadales--1||o__Rhizobiales--4||o__SG8-11--2||o__Xanthomonadales--1:capture_phylum_counter=p__Cyanobacteria--1||p__Desulfobacterota--2||p__Desulfobacterota_I--1||p__Myxococcota--2||p__Nitrospirota--4||p__Proteobacteria--14||p__Verrucomicrobiota--1:capture_species_counter=s__Acidovorax_A oryzae--1||s__Albitalea sp005882155--1||s__Bosea sp001556125--1||s__Ga0077526 sp001464765--2||s__Luteimonas granuli--1||s__Microcoleus sp015207505--1||s__Pantoea sp003813865--1||s__Paraburkholderia caballeronis--1||s__Pseudomonas_E sp003105155--1||s__SYFR01 sp005800325--2||s__Solidesulfovibrio magneticus_A--1||s__Tardiphaga sp008329525--3||s__UBA5628 sp002421565--2||s__UBA6921 sp016200445--2||s__UBA8639 sp902500695--4||s__UBA9464 sp005801385--1:evalue_avg=1.2300000003122342e-26:evalue_max=1.23e-25:evalue_min=7.18e-60:evalue_std=3.8896015218973986e-26:evalue_sum=1.2300000003122342e-25:gapopen_avg=0.4:gapopen_max=2.0:gapopen_min=0.0:gapopen_std=0.6992058987801011:gapopen_sum=4.0:gtdb_class_counter=c__Verrucomicrobiae--17:gtdb_domain_counter=d__Bacteria--17:gtdb_family_counter=f__Opitutaceae--16||f__Verruco-01--1:gtdb_genus_counter=g__CAJCBL01--1||g__Ereboglobus--1||g__Pelagicoccus--13||g__REEB01--1||g__WOUP01--1:gtdb_order_counter=o__Opitutales--17:gtdb_phylum_counter=p__Verrucomicrobiota--17:gtdb_species_counter=s__CAJCBL01 sp903960515--1||s__Ereboglobus sp001650175--1||s__Pelagicoccus albus--4||s__Pelagicoccus mobilis--3||s__Pelagicoccus sp000155695--2||s__Pelagicoccus sp014803405--4||s__REEB01 sp007695295--1||s__WOUP01 sp009772895--1:heptad_counter=MCP-34H--1||MCP-36H--41:lbd_counter=:lca_tree=f__Opitutaceae:length_avg=124.8:length_max=156.0:length_min=108.0:length_std=19.182167644861085:length_sum=1248.0:mismatch_avg=44.1:mismatch_max=67.0:mismatch_min=25.0:mismatch_std=13.568345514468593:mismatch_sum=441.0:name=N677120:qcovhsp_avg=98.38:qcovhsp_max=100.0:qcovhsp_min=95.8:qcovhsp_std=1.52008771676725:qcovhsp_sum=983.8:qend_avg=125.8:qend_max=155.0:qend_min=108.0:qend_std=19.84831367032362:qend_sum=1258.0:qstart_avg=2.1:qstart_max=7.0:qstart_min=1.0:qstart_std=1.791957340762082:qstart_sum=21.0:ref_name_counter=GB_GCA_000242935.3_protein.faa_CP007053.1_4773@PF00015_full_PFAM.401.592--2||GB_GCA_003142955.1_protein.faa_PLOH01000142.1_76@PF00015_full_PFAM.273.459--2||GB_GCA_007695295.1_protein.faa_REEB01000071.1_6@PF00015_full_PFAM.396.585--1||GB_GCA_016199925.1_protein.faa_JACQFT010000120.1_8@PF00015_full_PFAM.309.509--1||GB_GCA_016199985.1_protein.faa_JACQFQ010000045.1_42@PF00015_full_PFAM.418.611--1||GB_GCA_016217545.1_protein.faa_JACRHT010000004.1_111@PF00015_full_PFAM.275.481--1||GB_GCA_903896015.1_protein.faa_CAITWF010000073.1_6@PF00015_full_PFAM.426.601--1||RS_GCF_016595505.1_protein.faa_NZ_JAENIL010000050.1_25@PF00015_full_PFAM.363.602--1:scovhsp_avg=64.03:scovhsp_max=83.9:scovhsp_min=51.5:scovhsp_std=11.581119692557078:scovhsp_sum=640.3:send_avg=143.4:send_max=169.0:send_min=116.0:send_std=22.401388845833246:send_sum=1434.0:sstart_avg=20.0:sstart_max=59.0:sstart_min=8.0:sstart_std=17.009801096230763:sstart_sum=200.0])0.374:0.0215202[&&NHX:Sample_counter=rhizpot1--2||rhiztom1--9||rhiztom2--11||rhiztom3--15:Type_counter=GTDB--25||capture--37:besthit_avg=65.93571428571428:besthit_max=84.0:besthit_min=49.1:besthit_std=9.374565191382079:besthit_sum=923.1:bitscore_avg=138.12142857142857:bitscore_max=185.0:bitscore_min=96.7:bitscore_std=20.707641791653355:bitscore_sum=1933.7:capture_class_counter=c__Alphaproteobacteria--6||c__Cyanobacteriia--1||c__Desulfobulbia--2||c__Desulfovibrionia--1||c__Gammaproteobacteria--15||c__Holophagae--1||c__Nitrospiria--4||c__Polyangia--2||c__Verrucomicrobiae--5:capture_domain_counter=d__Bacteria--37:capture_family_counter=f__Acetobacteraceae--1||f__Beijerinckiaceae--2||f__Burkholderiaceae--7||f__Desulfovibrionaceae--1||f__Desulfurivibrionaceae--2||f__Enterobacteriaceae--1||f__Ga0077523--2||f__Holophagaceae--1||f__Microcoleaceae--1||f__Opitutaceae--4||f__Polyangiaceae--2||f__Pseudomonadaceae--1||f__SG8-11--2||f__Steroidobacteraceae--1||f__UBA8639--4||f__UBA9464--1||f__Xanthobacteraceae--3||f__Xanthomonadaceae--1:capture_genus_counter=g__Acetobacter--1||g__Acidovorax_A--2||g__Albitalea--1||g__Bosea--1||g__Duganella--1||g__Enterovirga--1||g__Fen-1467--1||g__Ga0077526--2||g__Geothrix--1||g__Lacunisphaera--2||g__Luteimonas--1||g__Microcoleus--1||g__Opi-474--1||g__Pantoea--1||g__Paraburkholderia--1||g__Pelomonas--2||g__Pseudomonas_E--1||g__SYFR01--2||g__SZAS-83--1||g__Solidesulfovibrio--1||g__Tardiphaga--3||g__UBA5628--2||g__UBA6921--2||g__UBA8639--4||g__UBA9464--1:capture_order_counter=o__Acetobacterales--1||o__Burkholderiales--9||o__Cyanobacteriales--1||o__Desulfobulbales--2||o__Desulfovibrionales--1||o__Enterobacterales--1||o__Holophagales--1||o__Nitrospirales--4||o__Opitutales--4||o__Pedosphaerales--1||o__Polyangiales--2||o__Pseudomonadales--1||o__Rhizobiales--5||o__SG8-11--2||o__Steroidobacterales--1||o__Xanthomonadales--1:capture_phylum_counter=p__Acidobacteriota--1||p__Cyanobacteria--1||p__Desulfobacterota--2||p__Desulfobacterota_I--1||p__Myxococcota--2||p__Nitrospirota--4||p__Proteobacteria--21||p__Verrucomicrobiota--5:capture_species_counter=s__Acetobacter syzygii--1||s__Acidovorax_A anthurii--1||s__Acidovorax_A oryzae--1||s__Albitalea sp005882155--1||s__Bosea sp001556125--1||s__Duganella sp019219065--1||s__Enterovirga sp903644085--1||s__Fen-1467 sp003157575--1||s__Ga0077526 sp001464765--2||s__Geothrix sp003538615--1||s__Lacunisphaera sp016795545--2||s__Luteimonas granuli--1||s__Microcoleus sp015207505--1||s__Opi-474 sp903830425--1||s__Pantoea sp003813865--1||s__Paraburkholderia caballeronis--1||s__Pelomonas sp001426885--2||s__Pseudomonas_E sp003105155--1||s__SYFR01 sp005800325--2||s__SZAS-83 sp018241525--1||s__Solidesulfovibrio magneticus_A--1||s__Tardiphaga sp008329525--3||s__UBA5628 sp002421565--2||s__UBA6921 sp016200445--2||s__UBA8639 sp902500695--4||s__UBA9464 sp005801385--1:evalue_avg=8.785714288001174e-27:evalue_max=1.23e-25:evalue_min=7.18e-60:evalue_std=3.2873132754569987e-26:evalue_sum=1.2300000003201642e-25:gapopen_avg=0.35714285714285715:gapopen_max=2.0:gapopen_min=0.0:gapopen_std=0.633323693776651:gapopen_sum=5.0:gtdb_class_counter=c__Verrucomicrobiae--25:gtdb_domain_counter=d__Bacteria--25:gtdb_family_counter=f__Opitutaceae--22||f__UBA9464--2||f__Verruco-01--1:gtdb_genus_counter=g__CAITWF01--1||g__CAIWAH01--2||g__CAJCBL01--1||g__ER46--3||g__Ereboglobus--1||g__Opitutus--2||g__Pelagicoccus--13||g__REEB01--1||g__WOUP01--1:gtdb_order_counter=o__Opitutales--23||o__Pedosphaerales--2:gtdb_phylum_counter=p__Verrucomicrobiota--25:gtdb_species_counter=s__CAITWF01 sp903840415--1||s__CAIWAH01 sp903821635--1||s__CAIWAH01 sp903910585--1||s__CAJCBL01 sp903960515--1||s__ER46 sp002288455--1||s__ER46 sp003054705--1||s__ER46 sp016235555--1||s__Ereboglobus sp001650175--1||s__Opitutus sp903877135--1||s__Opitutus terrae--1||s__Pelagicoccus albus--4||s__Pelagicoccus mobilis--3||s__Pelagicoccus sp000155695--2||s__Pelagicoccus sp014803405--4||s__REEB01 sp007695295--1||s__WOUP01 sp009772895--1:heptad_counter=MCP-34H--1||MCP-36H--61:lbd_counter=:lca_tree=o__Opitutales:length_avg=125.14285714285714:length_max=156.0:length_min=106.0:length_std=18.105915492572468:length_sum=1752.0:mismatch_avg=42.785714285714285:mismatch_max=67.0:mismatch_min=17.0:mismatch_std=14.926376093905153:mismatch_sum=599.0:name=N677121:qcovhsp_avg=98.60000000000001:qcovhsp_max=100.0:qcovhsp_min=95.8:qcovhsp_std=1.441153384245785:qcovhsp_sum=1380.4:qend_avg=126.0:qend_max=155.0:qend_min=106.0:qend_std=18.786247015385403:qend_sum=1764.0:qstart_avg=2.0:qstart_max=7.0:qstart_min=1.0:qstart_std=1.6641005886756874:qstart_sum=28.0:ref_name_counter=GB_GCA_000242935.3_protein.faa_CP007053.1_4773@PF00015_full_PFAM.401.592--2||GB_GCA_003142955.1_protein.faa_PLOH01000142.1_76@PF00015_full_PFAM.273.459--2||GB_GCA_007695295.1_protein.faa_REEB01000071.1_6@PF00015_full_PFAM.396.585--1||GB_GCA_016199925.1_protein.faa_JACQFT010000120.1_8@PF00015_full_PFAM.309.509--1||GB_GCA_016199985.1_protein.faa_JACQFQ010000045.1_42@PF00015_full_PFAM.418.611--1||GB_GCA_016217545.1_protein.faa_JACRHT010000004.1_111@PF00015_full_PFAM.275.481--1||GB_GCA_016235555.1_protein.faa_JACRKC010000074.1_80@PF00015_full_PFAM.288.460--1||GB_GCA_903840415.1_protein.faa_CAIMFY010000074.1_117@PF00015_full_PFAM.276.471--3||GB_GCA_903896015.1_protein.faa_CAITWF010000073.1_6@PF00015_full_PFAM.426.601--1||RS_GCF_016595505.1_protein.faa_NZ_JAENIL010000050.1_25@PF00015_full_PFAM.363.602--1:scovhsp_avg=64.82142857142857:scovhsp_max=83.9:scovhsp_min=51.5:scovhsp_std=10.889598323554072:scovhsp_sum=907.5:send_avg=141.14285714285714:send_max=169.0:send_min=116.0:send_std=21.129116414075636:send_sum=1976.0:sstart_avg=17.285714285714285:sstart_max=59.0:sstart_min=4.0:sstart_std=15.27405327006238:sstart_sum=242.0],(((d6929c46-1e18-4a7f-8f80-98bc9826b092_5@MCPsignal.191.237:5e-09[&&NHX:Sample=rhiztom1:Type=capture:besthit=47.8:bitscore=50.8:capture_class=c__Myxococcia:capture_domain=d__Bacteria:capture_family=f__Myxococcaceae:capture_genus=g__JAEUJQ01:capture_order=o__Myxococcales:capture_phylum=p__Myxococcota:capture_species=s__JAEUJQ01 sp016879935:evalue=4.37e-10:gapopen=0.0:heptad=MCP-36H:length=46.0:mismatch=24.0:qcovhsp=100.0:qend=46.0:qstart=1.0:ref_name=GB_GCA_009780985.1_protein.faa_WQYZ01000084.1_1@PF00015_full_PFAM.319.399:scovhsp=57.5:send=54.0:sstart=9.0],(41f03a24-a9f8-4983-b193-f6375c853562_4@MCPsignal.191.264:0[&&NHX:Sample=rhiztom1:Type=capture:capture_class=c__Verrucomicrobiae:capture_domain=d__Bacteria:capture_family=f__UBA9464:capture_genus=g__CAIWAH01:capture_order=o__Pedosphaerales:capture_phylum=p__Verrucomicrobiota:capture_species=s__CAIWAH01 sp903910585:heptad=MCP-36H],405ffe8e-a327-4b89-bf3b-21fea96fa0f8_3@MCPsignal.187.260:0[&&NHX:Sample=rhiztom1:Type=capture:capture_class=c__Verrucomicrobiae:capture_domain=d__Bacteria:capture_family=f__UBA9464:capture_genus=g__CAIWAH01:capture_order=o__Pedosphaerales:capture_phylum=p__Verrucomicrobiota:capture_species=s__CAIWAH01 sp903910585:heptad=MCP-36H]):5e-09[&&NHX:Sample_counter=rhiztom1--2:Type_counter=capture--2:capture_class_counter=c__Verrucomicrobiae--2:capture_domain_counter=d__Bacteria--2:capture_family_counter=f__UBA9464--2:capture_genus_counter=g__CAIWAH01--2:capture_order_counter=o__Pedosphaerales--2:capture_phylum_counter=p__Verrucomicrobiota--2:capture_species_counter=s__CAIWAH01 sp903910585--2:gtdb_class_counter=:gtdb_domain_counter=:gtdb_family_counter=:gtdb_genus_counter=:gtdb_order_counter=:gtdb_phylum_counter=:gtdb_species_counter=:heptad_counter=MCP-36H--2:lbd_counter=:name=N677125:ref_name_counter=])0.999:0.350431[&&NHX:Sample_counter=rhiztom1--3:Type_counter=capture--3:besthit_avg=47.8:besthit_max=47.8:besthit_min=47.8:besthit_std=0:besthit_sum=47.8:bitscore_avg=50.8:bitscore_max=50.8:bitscore_min=50.8:bitscore_std=0:bitscore_sum=50.8:capture_class_counter=c__Myxococcia--1||c__Verrucomicrobiae--2:capture_domain_counter=d__Bacteria--3:capture_family_counter=f__Myxococcaceae--1||f__UBA9464--2:capture_genus_counter=g__CAIWAH01--2||g__JAEUJQ01--1:capture_order_counter=o__Myxococcales--1||o__Pedosphaerales--2:capture_phylum_counter=p__Myxococcota--1||p__Verrucomicrobiota--2:capture_species_counter=s__CAIWAH01 sp903910585--2||s__JAEUJQ01 sp016879935--1:evalue_avg=4.37e-10:evalue_max=4.37e-10:evalue_min=4.37e-10:evalue_std=0:evalue_sum=4.37e-10:gapopen_avg=0.0:gapopen_max=0.0:gapopen_min=0.0:gapopen_std=0:gapopen_sum=0.0:gtdb_class_counter=:gtdb_domain_counter=:gtdb_family_counter=:gtdb_genus_counter=:gtdb_order_counter=:gtdb_phylum_counter=:gtdb_species_counter=:heptad_counter=MCP-36H--3:lbd_counter=:length_avg=46.0:length_max=46.0:length_min=46.0:length_std=0:length_sum=46.0:mismatch_avg=24.0:mismatch_max=24.0:mismatch_min=24.0:mismatch_std=0:mismatch_sum=24.0:name=N677126:qcovhsp_avg=100.0:qcovhsp_max=100.0:qcovhsp_min=100.0:qcovhsp_std=0:qcovhsp_sum=100.0:qend_avg=46.0:qend_max=46.0:qend_min=46.0:qend_std=0:qend_sum=46.0:qstart_avg=1.0:qstart_max=1.0:qstart_min=1.0:qstart_std=0:qstart_sum=1.0:ref_name_counter=GB_GCA_009780985.1_protein.faa_WQYZ01000084.1_1@PF00015_full_PFAM.319.399--1:scovhsp_avg=57.5:scovhsp_max=57.5:scovhsp_min=57.5:scovhsp_std=0:scovhsp_sum=57.5:send_avg=54.0:send_max=54.0:send_min=54.0:send_std=0:send_sum=54.0:sstart_avg=9.0:sstart_max=9.0:sstart_min=9.0:sstart_std=0:sstart_sum=9.0],(((RS_GCF_014230145.1_protein.faa_NZ_JACHVC010000007.1_102@PF00015_full_PFAM.411.627:0.514289[&&NHX:Type=GTDB:gtdb_class=c__Verrucomicrobiae:gtdb_domain=d__Bacteria:gtdb_family=f__Opitutaceae:gtdb_genus=g__Pelagicoccus:gtdb_order=o__Opitutales:gtdb_phylum=p__Verrucomicrobiota:gtdb_species=s__Pelagicoccus albus:heptad=MCP-36H:species=d__Bacteria_p__Verrucomicrobiota_c__Verrucomicrobiae_o__Opitutales_f__Opitutaceae_g__Pelagicoccus_s__Pelagicoccus albus],((((cc537974-c8f1-40cd-9730-bb44ba5e1f4c_6@MCPsignal.20.87:5e-09[&&NHX:Sample=rhiztom1:Type=capture:capture_class=c__Verrucomicrobiae:capture_domain=d__Bacteria:capture_family=f__UBA9464:capture_genus=g__CAIWAH01:capture_order=o__Pedosphaerales:capture_phylum=p__Verrucomicrobiota:capture_species=s__CAIWAH01 sp903910585:heptad=MCP-36H],(3688ca1e-ac3c-4a69-b0a1-6c063b3e2430_5@MCPsignal.148.225:5e-09[&&NHX:Sample=rhiztom1:Type=capture:capture_class=c__Verrucomicrobiae:capture_domain=d__Bacteria:capture_family=f__UBA9464:capture_genus=g__CAIWAH01:capture_order=o__Pedosphaerales:capture_phylum=p__Verrucomicrobiota:capture_species=s__CAIWAH01 sp903910585:heptad=MCP-36H],(((c880db4c-2c99-4ede-a646-0ce831124ee5_3@MCPsignal.91.250:0[&&NHX:Sample=rhiztom1:Type=capture:capture_class=c__Verrucomicrobiae:capture_domain=d__Bacteria:capture_family=f__UBA9464:capture_genus=g__CAIWAH01:capture_order=o__Pedosphaerales:capture_phylum=p__Verrucomicrobiota:capture_species=s__CAIWAH01 sp903910585:heptad=MCP-36H],bcd959bc-7035-48ee-a8a4-e5af7435eaa9_5@MCPsignal.69.228:0[&&NHX:Sample=rhiztom1:Type=capture:capture_class=c__Verrucomicrobiae:capture_domain=d__Bacteria:capture_family=f__UBA9464:capture_genus=g__CAIWAH01:capture_order=o__Pedosphaerales:capture_phylum=p__Verrucomicrobiota:capture_species=s__CAIWAH01 sp903910585:heptad=MCP-36H]):5e-09[&&NHX:Sample_counter=rhiztom1--2:Type_counter=capture--2:capture_class_counter=c__Verrucomicrobiae--2:capture_domain_counter=d__Bacteria--2:capture_family_counter=f__UBA9464--2:capture_genus_counter=g__CAIWAH01--2:capture_order_counter=o__Pedosphaerales--2:capture_phylum_counter=p__Verrucomicrobiota--2:capture_species_counter=s__CAIWAH01 sp903910585--2:gtdb_class_counter=:gtdb_domain_counter=:gtdb_family_counter=:gtdb_genus_counter=:gtdb_order_counter=:gtdb_phylum_counter=:gtdb_species_counter=:heptad_counter=MCP-36H--2:lbd_counter=:name=N677132:ref_name_counter=],f918adc9-2d9d-497c-be25-e95334c90de0_1@MCPsignal.29.178:5e-09[&&NHX:Sample=rhiztom1:Type=capture:capture_class=c__Verrucomicrobiae:capture_domain=d__Bacteria:capture_family=f__UBA9464:capture_genus=g__CAIWAH01:capture_order=o__Pedosphaerales:capture_phylum=p__Verrucomicrobiota:capture_species=s__CAIWAH01 sp903910585:heptad=MCP-36H])0.784:5e-09[&&NHX:Sample_counter=rhiztom1--3:Type_counter=capture--3:capture_class_counter=c__Verrucomicrobiae--3:capture_domain_counter=d__Bacteria--3:capture_family_counter=f__UBA9464--3:capture_genus_counter=g__CAIWAH01--3:capture_order_counter=o__Pedosphaerales--3:capture_phylum_counter=p__Verrucomicrobiota--3:capture_species_counter=s__CAIWAH01 sp903910585--3:gtdb_class_counter=:gtdb_domain_counter=:gtdb_family_counter=:gtdb_genus_counter=:gtdb_order_counter=:gtdb_phylum_counter=:gtdb_species_counter=:heptad_counter=MCP-36H--3:lbd_counter=:name=N677134:ref_name_counter=],(cbd80a3c-1029-50fc-a808-d4a18ff8d4c7_1@MCPsignal.24.170:5e-09[&&NHX:Sample=rhiztom1:Type=capture:capture_class=c__Verrucomicrobiae:capture_domain=d__Bacteria:capture_family=f__UBA9464:capture_genus=g__CAIWAH01:capture_order=o__Pedosphaerales:capture_phylum=p__Verrucomicrobiota:capture_species=s__CAIWAH01 sp903910585:heptad=MCP-36H],3ec96e66-6746-425a-b414-7a2d958ce864_5@MCPsignal.196.271:0.0333443[&&NHX:Sample=rhiztom1:Type=capture:capture_class=c__Gammaproteobacteria:capture_domain=d__Bacteria:capture_family=f__Chitinibacteraceae:capture_genus=g__Amantichitinum:capture_order=o__Burkholderiales:capture_phylum=p__Proteobacteria:capture_species=s__Amantichitinum sp001313065:heptad=MCP-36H])0.884:0.0202607[&&NHX:Sample_counter=rhiztom1--2:Type_counter=capture--2:capture_class_counter=c__Gammaproteobacteria--1||c__Verrucomicrobiae--1:capture_domain_counter=d__Bacteria--2:capture_family_counter=f__Chitinibacteraceae--1||f__UBA9464--1:capture_genus_counter=g__Amantichitinum--1||g__CAIWAH01--1:capture_order_counter=o__Burkholderiales--1||o__Pedosphaerales--1:capture_phylum_counter=p__Proteobacteria--1||p__Verrucomicrobiota--1:capture_species_counter=s__Amantichitinum sp001313065--1||s__CAIWAH01 sp903910585--1:gtdb_class_counter=:gtdb_domain_counter=:gtdb_family_counter=:gtdb_genus_counter=:gtdb_order_counter=:gtdb_phylum_counter=:gtdb_species_counter=:heptad_counter=MCP-36H--2:lbd_counter=:name=N677137:ref_name_counter=])0:5e-09[&&NHX:Sample_counter=rhiztom1--5:Type_counter=capture--5:capture_class_counter=c__Gammaproteobacteria--1||c__Verrucomicrobiae--4:capture_domain_counter=d__Bacteria--5:capture_family_counter=f__Chitinibacteraceae--1||f__UBA9464--4:capture_genus_counter=g__Amantichitinum--1||g__CAIWAH01--4:capture_order_counter=o__Burkholderiales--1||o__Pedosphaerales--4:capture_phylum_counter=p__Proteobacteria--1||p__Verrucomicrobiota--4:capture_species_counter=s__Amantichitinum sp001313065--1||s__CAIWAH01 sp903910585--4:gtdb_class_counter=:gtdb_domain_counter=:gtdb_family_counter=:gtdb_genus_counter=:gtdb_order_counter=:gtdb_phylum_counter=:gtdb_species_counter=:heptad_counter=MCP-36H--5:lbd_counter=:name=N677138:ref_name_counter=])0.833:0.0528661[&&NHX:Sample_counter=rhiztom1--6:Type_counter=capture--6:capture_class_counter=c__Gammaproteobacteria--1||c__Verrucomicrobiae--5:capture_domain_counter=d__Bacteria--6:capture_family_counter=f__Chitinibacteraceae--1||f__UBA9464--5:capture_genus_counter=g__Amantichitinum--1||g__CAIWAH01--5:capture_order_counter=o__Burkholderiales--1||o__Pedosphaerales--5:capture_phylum_counter=p__Proteobacteria--1||p__Verrucomicrobiota--5:capture_species_counter=s__Amantichitinum sp001313065--1||s__CAIWAH01 sp903910585--5:gtdb_class_counter=:gtdb_domain_counter=:gtdb_family_counter=:gtdb_genus_counter=:gtdb_order_counter=:gtdb_phylum_counter=:gtdb_species_counter=:heptad_counter=MCP-36H--6:lbd_counter=:name=N677139:ref_name_counter=])0.769:0.332493[&&NHX:Sample_counter=rhiztom1--7:Type_counter=capture--7:capture_class_counter=c__Gammaproteobacteria--1||c__Verrucomicrobiae--6:capture_domain_counter=d__Bacteria--7:capture_family_counter=f__Chitinibacteraceae--1||f__UBA9464--6:capture_genus_counter=g__Amantichitinum--1||g__CAIWAH01--6:capture_order_counter=o__Burkholderiales--1||o__Pedosphaerales--6:capture_phylum_counter=p__Proteobacteria--1||p__Verrucomicrobiota--6:capture_species_counter=s__Amantichitinum sp001313065--1||s__CAIWAH01 sp903910585--6:gtdb_class_counter=:gtdb_domain_counter=:gtdb_family_counter=:gtdb_genus_counter=:gtdb_order_counter=:gtdb_phylum_counter=:gtdb_species_counter=:heptad_counter=MCP-36H--7:lbd_counter=:name=N677140:ref_name_counter=],GB_GCA_019136685.1_protein.faa_JAGVTS010000237.1_7@PF00015_full_PFAM.14.65:1.24182[&&NHX:Type=GTDB:gtdb_class=c__SHA-98:gtdb_domain=d__Bacteria:gtdb_family=f__DTU025:gtdb_genus=g__UBA5389:gtdb_order=o__DTUO25:gtdb_phylum=p__Firmicutes_G:gtdb_species=s__UBA5389 sp019136685:heptad=MCP-44H:species=d__Bacteria_p__Firmicutes_G_c__SHA-98_o__DTUO25_f__DTU025_g__UBA5389_s__UBA5389 sp019136685])0.775:0.379411[&&NHX:Sample_counter=rhiztom1--7:Type_counter=GTDB--1||capture--7:capture_class_counter=c__Gammaproteobacteria--1||c__Verrucomicrobiae--6:capture_domain_counter=d__Bacteria--7:capture_family_counter=f__Chitinibacteraceae--1||f__UBA9464--6:capture_genus_counter=g__Amantichitinum--1||g__CAIWAH01--6:capture_order_counter=o__Burkholderiales--1||o__Pedosphaerales--6:capture_phylum_counter=p__Proteobacteria--1||p__Verrucomicrobiota--6:capture_species_counter=s__Amantichitinum sp001313065--1||s__CAIWAH01 sp903910585--6:gtdb_class_counter=c__SHA-98--1:gtdb_domain_counter=d__Bacteria--1:gtdb_family_counter=f__DTU025--1:gtdb_genus_counter=g__UBA5389--1:gtdb_order_counter=o__DTUO25--1:gtdb_phylum_counter=p__Firmicutes_G--1:gtdb_species_counter=s__UBA5389 sp019136685--1:heptad_counter=MCP-36H--7||MCP-44H--1:lbd_counter=:lca_tree=s__UBA5389 sp019136685:name=N677142:ref_name_counter=],((f0eb43c1-9999-5a8d-86c4-8c620df26e1f_2@MCPsignal.163.307:0.0403098[&&NHX:Sample=rhiztom2:Type=capture:besthit=55.2:bitscore=128.0:capture_class=c__Gammaproteobacteria:capture_domain=d__Bacteria:capture_family=f__Pseudomonadaceae:capture_genus=g__Pseudomonas_A:capture_order=o__Pseudomonadales:capture_phylum=p__Proteobacteria:capture_species=s__Pseudomonas_A sp003527165:evalue=1.09e-37:gapopen=0.0:heptad=MCP-36H:length=143.0:mismatch=64.0:qcovhsp=99.3:qend=144.0:qstart=2.0:ref_name=GB_GCA_012974445.1_protein.faa_JAAXQG010000087.1_2@PF00015_full_PFAM.408.592:scovhsp=77.7:send=155.0:sstart=13.0],6787f23f-e50a-5745-833a-0b097372cb9e_3@MCPsignal.73.228:0.326159[&&NHX:Sample=rhiztom2:Type=capture:capture_class=c__RBG-13-61-14:capture_domain=d__Bacteria:capture_family=f__DRUE01:capture_genus=g__CAIYYW01:capture_order=o__RBG-13-61-14:capture_phylum=p__RBG-13-61-14:capture_species=s__CAIYYW01 sp903930515:heptad=MCP-36H])0.564:0.0171194[&&NHX:Sample_counter=rhiztom2--2:Type_counter=capture--2:besthit_avg=55.2:besthit_max=55.2:besthit_min=55.2:besthit_std=0:besthit_sum=55.2:bitscore_avg=128.0:bitscore_max=128.0:bitscore_min=128.0:bitscore_std=0:bitscore_sum=128.0:capture_class_counter=c__Gammaproteobacteria--1||c__RBG-13-61-14--1:capture_domain_counter=d__Bacteria--2:capture_family_counter=f__DRUE01--1||f__Pseudomonadaceae--1:capture_genus_counter=g__CAIYYW01--1||g__Pseudomonas_A--1:capture_order_counter=o__Pseudomonadales--1||o__RBG-13-61-14--1:capture_phylum_counter=p__Proteobacteria--1||p__RBG-13-61-14--1:capture_species_counter=s__CAIYYW01 sp903930515--1||s__Pseudomonas_A sp003527165--1:evalue_avg=1.09e-37:evalue_max=1.09e-37:evalue_min=1.09e-37:evalue_std=0:evalue_sum=1.09e-37:gapopen_avg=0.0:gapopen_max=0.0:gapopen_min=0.0:gapopen_std=0:gapopen_sum=0.0:gtdb_class_counter=:gtdb_domain_counter=:gtdb_family_counter=:gtdb_genus_counter=:gtdb_order_counter=:gtdb_phylum_counter=:gtdb_species_counter=:heptad_counter=MCP-36H--2:lbd_counter=:length_avg=143.0:length_max=143.0:length_min=143.0:length_std=0:length_sum=143.0:mismatch_avg=64.0:mismatch_max=64.0:mismatch_min=64.0:mismatch_std=0:mismatch_sum=64.0:name=N677145:qcovhsp_avg=99.3:qcovhsp_max=99.3:qcovhsp_min=99.3:qcovhsp_std=0:qcovhsp_sum=99.3:qend_avg=144.0:qend_max=144.0:qend_min=144.0:qend_std=0:qend_sum=144.0:qstart_avg=2.0:qstart_max=2.0:qstart_min=2.0:qstart_std=0:qstart_sum=2.0:ref_name_counter=GB_GCA_012974445.1_protein.faa_JAAXQG010000087.1_2@PF00015_full_PFAM.408.592--1:scovhsp_avg=77.7:scovhsp_max=77.7:scovhsp_min=77.7:scovhsp_std=0:scovhsp_sum=77.7:send_avg=155.0:send_max=155.0:send_min=155.0:send_std=0:send_sum=155.0:sstart_avg=13.0:sstart_max=13.0:sstart_min=13.0:sstart_std=0:sstart_sum=13.0],(5f6c34b2-49ee-4430-8f39-f461f1cb1d17_3@MCPsignal.21.124:0.0114028[&&NHX:Sample=rhiztom1:Type=capture:capture_class=c__Gammaproteobacteria:capture_domain=d__Bacteria:capture_family=f__Pseudomonadaceae:capture_genus=g__Pseudomonas_E:capture_order=o__Pseudomonadales:capture_phylum=p__Proteobacteria:capture_species=s__Pseudomonas_E fulgida:heptad=MCP-36H],ff43d4b1-7499-45e0-85b6-cbea08ce5cea_6@MCPsignal.245.341:5e-09[&&NHX:Sample=rhiztom3:Type=capture:besthit=53.1:bitscore=87.8:capture_class=c__Gammaproteobacteria:capture_domain=d__Bacteria:capture_family=f__Rhodocyclaceae:capture_genus=g__Azonexus:capture_order=o__Burkholderiales:capture_phylum=p__Proteobacteria:capture_species=s__Azonexus sp016864195:evalue=1.23e-22:gapopen=0.0:heptad=MCP-36H:length=96.0:mismatch=45.0:qcovhsp=100.0:qend=96.0:qstart=1.0:ref_name=GB_GCA_001604565.1_protein.faa_LVBV01000009.1_94@PF00015_full_PFAM.393.579:scovhsp=51.6:send=161.0:sstart=66.0])0.947:0.104196[&&NHX:Sample_counter=rhiztom1--1||rhiztom3--1:Type_counter=capture--2:besthit_avg=53.1:besthit_max=53.1:besthit_min=53.1:besthit_std=0:besthit_sum=53.1:bitscore_avg=87.8:bitscore_max=87.8:bitscore_min=87.8:bitscore_std=0:bitscore_sum=87.8:capture_class_counter=c__Gammaproteobacteria--2:capture_domain_counter=d__Bacteria--2:capture_family_counter=f__Pseudomonadaceae--1||f__Rhodocyclaceae--1:capture_genus_counter=g__Azonexus--1||g__Pseudomonas_E--1:capture_order_counter=o__Burkholderiales--1||o__Pseudomonadales--1:capture_phylum_counter=p__Proteobacteria--2:capture_species_counter=s__Azonexus sp016864195--1||s__Pseudomonas_E fulgida--1:evalue_avg=1.23e-22:evalue_max=1.23e-22:evalue_min=1.23e-22:evalue_std=0:evalue_sum=1.23e-22:gapopen_avg=0.0:gapopen_max=0.0:gapopen_min=0.0:gapopen_std=0:gapopen_sum=0.0:gtdb_class_counter=:gtdb_domain_counter=:gtdb_family_counter=:gtdb_genus_counter=:gtdb_order_counter=:gtdb_phylum_counter=:gtdb_species_counter=:heptad_counter=MCP-36H--2:lbd_counter=:length_avg=96.0:length_max=96.0:length_min=96.0:length_std=0:length_sum=96.0:mismatch_avg=45.0:mismatch_max=45.0:mismatch_min=45.0:mismatch_std=0:mismatch_sum=45.0:name=N677148:qcovhsp_avg=100.0:qcovhsp_max=100.0:qcovhsp_min=100.0:qcovhsp_std=0:qcovhsp_sum=100.0:qend_avg=96.0:qend_max=96.0:qend_min=96.0:qend_std=0:qend_sum=96.0:qstart_avg=1.0:qstart_max=1.0:qstart_min=1.0:qstart_std=0:qstart_sum=1.0:ref_name_counter=GB_GCA_001604565.1_protein.faa_LVBV01000009.1_94@PF00015_full_PFAM.393.579--1:scovhsp_avg=51.6:scovhsp_max=51.6:scovhsp_min=51.6:scovhsp_std=0:scovhsp_sum=51.6:send_avg=161.0:send_max=161.0:send_min=161.0:send_std=0:send_sum=161.0:sstart_avg=66.0:sstart_max=66.0:sstart_min=66.0:sstart_std=0:sstart_sum=66.0])0.982:0.265534[&&NHX:Sample_counter=rhiztom1--1||rhiztom2--2||rhiztom3--1:Type_counter=capture--4:besthit_avg=54.150000000000006:besthit_max=55.2:besthit_min=53.1:besthit_std=1.4849242404917506:besthit_sum=108.30000000000001:bitscore_avg=107.9:bitscore_max=128.0:bitscore_min=87.8:bitscore_std=28.42569260369921:bitscore_sum=215.8:capture_class_counter=c__Gammaproteobacteria--3||c__RBG-13-61-14--1:capture_domain_counter=d__Bacteria--4:capture_family_counter=f__DRUE01--1||f__Pseudomonadaceae--2||f__Rhodocyclaceae--1:capture_genus_counter=g__Azonexus--1||g__CAIYYW01--1||g__Pseudomonas_A--1||g__Pseudomonas_E--1:capture_order_counter=o__Burkholderiales--1||o__Pseudomonadales--2||o__RBG-13-61-14--1:capture_phylum_counter=p__Proteobacteria--3||p__RBG-13-61-14--1:capture_species_counter=s__Azonexus sp016864195--1||s__CAIYYW01 sp903930515--1||s__Pseudomonas_A sp003527165--1||s__Pseudomonas_E fulgida--1:evalue_avg=6.150000000000006e-23:evalue_max=1.23e-22:evalue_min=1.09e-37:evalue_std=8.697413408594528e-23:evalue_sum=1.2300000000000012e-22:gapopen_avg=0.0:gapopen_max=0.0:gapopen_min=0.0:gapopen_std=0.0:gapopen_sum=0.0:gtdb_class_counter=:gtdb_domain_counter=:gtdb_family_counter=:gtdb_genus_counter=:gtdb_order_counter=:gtdb_phylum_counter=:gtdb_species_counter=:heptad_counter=MCP-36H--4:lbd_counter=:length_avg=119.5:length_max=143.0:length_min=96.0:length_std=33.23401871576773:length_sum=239.0:mismatch_avg=54.5:mismatch_max=64.0:mismatch_min=45.0:mismatch_std=13.435028842544403:mismatch_sum=109.0:name=N677149:qcovhsp_avg=99.65:qcovhsp_max=100.0:qcovhsp_min=99.3:qcovhsp_std=0.4949747468305853:qcovhsp_sum=199.3:qend_avg=120.0:qend_max=144.0:qend_min=96.0:qend_std=33.94112549695428:qend_sum=240.0:qstart_avg=1.5:qstart_max=2.0:qstart_min=1.0:qstart_std=0.7071067811865476:qstart_sum=3.0:ref_name_counter=GB_GCA_001604565.1_protein.faa_LVBV01000009.1_94@PF00015_full_PFAM.393.579--1||GB_GCA_012974445.1_protein.faa_JAAXQG010000087.1_2@PF00015_full_PFAM.408.592--1:scovhsp_avg=64.65:scovhsp_max=77.7:scovhsp_min=51.6:scovhsp_std=18.45548698896889:scovhsp_sum=129.3:send_avg=158.0:send_max=161.0:send_min=155.0:send_std=4.242640687119285:send_sum=316.0:sstart_avg=39.5:sstart_max=66.0:sstart_min=13.0:sstart_std=37.476659402887016:sstart_sum=79.0])0.839:0.136725[&&NHX:Sample_counter=rhiztom1--8||rhiztom2--2||rhiztom3--1:Type_counter=GTDB--1||capture--11:besthit_avg=54.150000000000006:besthit_max=55.2:besthit_min=53.1:besthit_std=1.4849242404917506:besthit_sum=108.30000000000001:bitscore_avg=107.9:bitscore_max=128.0:bitscore_min=87.8:bitscore_std=28.42569260369921:bitscore_sum=215.8:capture_class_counter=c__Gammaproteobacteria--4||c__RBG-13-61-14--1||c__Verrucomicrobiae--6:capture_domain_counter=d__Bacteria--11:capture_family_counter=f__Chitinibacteraceae--1||f__DRUE01--1||f__Pseudomonadaceae--2||f__Rhodocyclaceae--1||f__UBA9464--6:capture_genus_counter=g__Amantichitinum--1||g__Azonexus--1||g__CAIWAH01--6||g__CAIYYW01--1||g__Pseudomonas_A--1||g__Pseudomonas_E--1:capture_order_counter=o__Burkholderiales--2||o__Pedosphaerales--6||o__Pseudomonadales--2||o__RBG-13-61-14--1:capture_phylum_counter=p__Proteobacteria--4||p__RBG-13-61-14--1||p__Verrucomicrobiota--6:capture_species_counter=s__Amantichitinum sp001313065--1||s__Azonexus sp016864195--1||s__CAIWAH01 sp903910585--6||s__CAIYYW01 sp903930515--1||s__Pseudomonas_A sp003527165--1||s__Pseudomonas_E fulgida--1:evalue_avg=6.150000000000006e-23:evalue_max=1.23e-22:evalue_min=1.09e-37:evalue_std=8.697413408594528e-23:evalue_sum=1.2300000000000012e-22:gapopen_avg=0.0:gapopen_max=0.0:gapopen_min=0.0:gapopen_std=0.0:gapopen_sum=0.0:gtdb_class_counter=c__SHA-98--1:gtdb_domain_counter=d__Bacteria--1:gtdb_family_counter=f__DTU025--1:gtdb_genus_counter=g__UBA5389--1:gtdb_order_counter=o__DTUO25--1:gtdb_phylum_counter=p__Firmicutes_G--1:gtdb_species_counter=s__UBA5389 sp019136685--1:heptad_counter=MCP-36H--11||MCP-44H--1:lbd_counter=:lca_tree=s__UBA5389 sp019136685:length_avg=119.5:length_max=143.0:length_min=96.0:length_std=33.23401871576773:length_sum=239.0:mismatch_avg=54.5:mismatch_max=64.0:mismatch_min=45.0:mismatch_std=13.435028842544403:mismatch_sum=109.0:name=N677150:qcovhsp_avg=99.65:qcovhsp_max=100.0:qcovhsp_min=99.3:qcovhsp_std=0.4949747468305853:qcovhsp_sum=199.3:qend_avg=120.0:qend_max=144.0:qend_min=96.0:qend_std=33.94112549695428:qend_sum=240.0:qstart_avg=1.5:qstart_max=2.0:qstart_min=1.0:qstart_std=0.7071067811865476:qstart_sum=3.0:ref_name_counter=GB_GCA_001604565.1_protein.faa_LVBV01000009.1_94@PF00015_full_PFAM.393.579--1||GB_GCA_012974445.1_protein.faa_JAAXQG010000087.1_2@PF00015_full_PFAM.408.592--1:scovhsp_avg=64.65:scovhsp_max=77.7:scovhsp_min=51.6:scovhsp_std=18.45548698896889:scovhsp_sum=129.3:send_avg=158.0:send_max=161.0:send_min=155.0:send_std=4.242640687119285:send_sum=316.0:sstart_avg=39.5:sstart_max=66.0:sstart_min=13.0:sstart_std=37.476659402887016:sstart_sum=79.0],GB_GCA_001604565.1_protein.faa_LVBV01000009.1_94@PF00015_full_PFAM.393.579:0.246768[&&NHX:Type=GTDB:gtdb_class=c__Verrucomicrobiae:gtdb_domain=d__Bacteria:gtdb_family=f__Verruco-01:gtdb_genus=g__Verruco-01:gtdb_order=o__Opitutales:gtdb_phylum=p__Verrucomicrobiota:gtdb_species=s__Verruco-01 sp001604565:heptad=MCP-36H:species=d__Bacteria_p__Verrucomicrobiota_c__Verrucomicrobiae_o__Opitutales_f__Verruco-01_g__Verruco-01_s__Verruco-01 sp001604565])0.079:0.0587672[&&NHX:Sample_counter=rhiztom1--8||rhiztom2--2||rhiztom3--1:Type_counter=GTDB--2||capture--11:besthit_avg=54.150000000000006:besthit_max=55.2:besthit_min=53.1:besthit_std=1.4849242404917506:besthit_sum=108.30000000000001:bitscore_avg=107.9:bitscore_max=128.0:bitscore_min=87.8:bitscore_std=28.42569260369921:bitscore_sum=215.8:capture_class_counter=c__Gammaproteobacteria--4||c__RBG-13-61-14--1||c__Verrucomicrobiae--6:capture_domain_counter=d__Bacteria--11:capture_family_counter=f__Chitinibacteraceae--1||f__DRUE01--1||f__Pseudomonadaceae--2||f__Rhodocyclaceae--1||f__UBA9464--6:capture_genus_counter=g__Amantichitinum--1||g__Azonexus--1||g__CAIWAH01--6||g__CAIYYW01--1||g__Pseudomonas_A--1||g__Pseudomonas_E--1:capture_order_counter=o__Burkholderiales--2||o__Pedosphaerales--6||o__Pseudomonadales--2||o__RBG-13-61-14--1:capture_phylum_counter=p__Proteobacteria--4||p__RBG-13-61-14--1||p__Verrucomicrobiota--6:capture_species_counter=s__Amantichitinum sp001313065--1||s__Azonexus sp016864195--1||s__CAIWAH01 sp903910585--6||s__CAIYYW01 sp903930515--1||s__Pseudomonas_A sp003527165--1||s__Pseudomonas_E fulgida--1:evalue_avg=6.150000000000006e-23:evalue_max=1.23e-22:evalue_min=1.09e-37:evalue_std=8.697413408594528e-23:evalue_sum=1.2300000000000012e-22:gapopen_avg=0.0:gapopen_max=0.0:gapopen_min=0.0:gapopen_std=0.0:gapopen_sum=0.0:gtdb_class_counter=c__SHA-98--1||c__Verrucomicrobiae--1:gtdb_domain_counter=d__Bacteria--2:gtdb_family_counter=f__DTU025--1||f__Verruco-01--1:gtdb_genus_counter=g__UBA5389--1||g__Verruco-01--1:gtdb_order_counter=o__DTUO25--1||o__Opitutales--1:gtdb_phylum_counter=p__Firmicutes_G--1||p__Verrucomicrobiota--1:gtdb_species_counter=s__UBA5389 sp019136685--1||s__Verruco-01 sp001604565--1:heptad_counter=MCP-36H--12||MCP-44H--1:lbd_counter=:lca_tree=d__Bacteria:length_avg=119.5:length_max=143.0:length_min=96.0:length_std=33.23401871576773:length_sum=239.0:mismatch_avg=54.5:mismatch_max=64.0:mismatch_min=45.0:mismatch_std=13.435028842544403:mismatch_sum=109.0:name=N677152:qcovhsp_avg=99.65:qcovhsp_max=100.0:qcovhsp_min=99.3:qcovhsp_std=0.4949747468305853:qcovhsp_sum=199.3:qend_avg=120.0:qend_max=144.0:qend_min=96.0:qend_std=33.94112549695428:qend_sum=240.0:qstart_avg=1.5:qstart_max=2.0:qstart_min=1.0:qstart_std=0.7071067811865476:qstart_sum=3.0:ref_name_counter=GB_GCA_001604565.1_protein.faa_LVBV01000009.1_94@PF00015_full_PFAM.393.579--1||GB_GCA_012974445.1_protein.faa_JAAXQG010000087.1_2@PF00015_full_PFAM.408.592--1:scovhsp_avg=64.65:scovhsp_max=77.7:scovhsp_min=51.6:scovhsp_std=18.45548698896889:scovhsp_sum=129.3:send_avg=158.0:send_max=161.0:send_min=155.0:send_std=4.242640687119285:send_sum=316.0:sstart_avg=39.5:sstart_max=66.0:sstart_min=13.0:sstart_std=37.476659402887016:sstart_sum=79.0])0.95:0.1339[&&NHX:Sample_counter=rhiztom1--8||rhiztom2--2||rhiztom3--1:Type_counter=GTDB--3||capture--11:besthit_avg=54.150000000000006:besthit_max=55.2:besthit_min=53.1:besthit_std=1.4849242404917506:besthit_sum=108.30000000000001:bitscore_avg=107.9:bitscore_max=128.0:bitscore_min=87.8:bitscore_std=28.42569260369921:bitscore_sum=215.8:capture_class_counter=c__Gammaproteobacteria--4||c__RBG-13-61-14--1||c__Verrucomicrobiae--6:capture_domain_counter=d__Bacteria--11:capture_family_counter=f__Chitinibacteraceae--1||f__DRUE01--1||f__Pseudomonadaceae--2||f__Rhodocyclaceae--1||f__UBA9464--6:capture_genus_counter=g__Amantichitinum--1||g__Azonexus--1||g__CAIWAH01--6||g__CAIYYW01--1||g__Pseudomonas_A--1||g__Pseudomonas_E--1:capture_order_counter=o__Burkholderiales--2||o__Pedosphaerales--6||o__Pseudomonadales--2||o__RBG-13-61-14--1:capture_phylum_counter=p__Proteobacteria--4||p__RBG-13-61-14--1||p__Verrucomicrobiota--6:capture_species_counter=s__Amantichitinum sp001313065--1||s__Azonexus sp016864195--1||s__CAIWAH01 sp903910585--6||s__CAIYYW01 sp903930515--1||s__Pseudomonas_A sp003527165--1||s__Pseudomonas_E fulgida--1:evalue_avg=6.150000000000006e-23:evalue_max=1.23e-22:evalue_min=1.09e-37:evalue_std=8.697413408594528e-23:evalue_sum=1.2300000000000012e-22:gapopen_avg=0.0:gapopen_max=0.0:gapopen_min=0.0:gapopen_std=0.0:gapopen_sum=0.0:gtdb_class_counter=c__SHA-98--1||c__Verrucomicrobiae--2:gtdb_domain_counter=d__Bacteria--3:gtdb_family_counter=f__DTU025--1||f__Opitutaceae--1||f__Verruco-01--1:gtdb_genus_counter=g__Pelagicoccus--1||g__UBA5389--1||g__Verruco-01--1:gtdb_order_counter=o__DTUO25--1||o__Opitutales--2:gtdb_phylum_counter=p__Firmicutes_G--1||p__Verrucomicrobiota--2:gtdb_species_counter=s__Pelagicoccus albus--1||s__UBA5389 sp019136685--1||s__Verruco-01 sp001604565--1:heptad_counter=MCP-36H--13||MCP-44H--1:lbd_counter=:lca_tree=d__Bacteria:length_avg=119.5:length_max=143.0:length_min=96.0:length_std=33.23401871576773:length_sum=239.0:mismatch_avg=54.5:mismatch_max=64.0:mismatch_min=45.0:mismatch_std=13.435028842544403:mismatch_sum=109.0:name=N677153:qcovhsp_avg=99.65:qcovhsp_max=100.0:qcovhsp_min=99.3:qcovhsp_std=0.4949747468305853:qcovhsp_sum=199.3:qend_avg=120.0:qend_max=144.0:qend_min=96.0:qend_std=33.94112549695428:qend_sum=240.0:qstart_avg=1.5:qstart_max=2.0:qstart_min=1.0:qstart_std=0.7071067811865476:qstart_sum=3.0:ref_name_counter=GB_GCA_001604565.1_protein.faa_LVBV01000009.1_94@PF00015_full_PFAM.393.579--1||GB_GCA_012974445.1_protein.faa_JAAXQG010000087.1_2@PF00015_full_PFAM.408.592--1:scovhsp_avg=64.65:scovhsp_max=77.7:scovhsp_min=51.6:scovhsp_std=18.45548698896889:scovhsp_sum=129.3:send_avg=158.0:send_max=161.0:send_min=155.0:send_std=4.242640687119285:send_sum=316.0:sstart_avg=39.5:sstart_max=66.0:sstart_min=13.0:sstart_std=37.476659402887016:sstart_sum=79.0],GB_GCA_003054695.1_protein.faa_QAZA01000010.1_137@PF00015_full_PFAM.421.601:0.717926[&&NHX:Type=GTDB:gtdb_class=c__Verrucomicrobiae:gtdb_domain=d__Bacteria:gtdb_family=f__UBA1321:gtdb_genus=g__LW23:gtdb_order=o__Methylacidiphilales:gtdb_phylum=p__Verrucomicrobiota:gtdb_species=s__LW23 sp003054695:heptad=MCP-34H:species=d__Bacteria_p__Verrucomicrobiota_c__Verrucomicrobiae_o__Methylacidiphilales_f__UBA1321_g__LW23_s__LW23 sp003054695])0:5e-09[&&NHX:Sample_counter=rhiztom1--8||rhiztom2--2||rhiztom3--1:Type_counter=GTDB--4||capture--11:besthit_avg=54.150000000000006:besthit_max=55.2:besthit_min=53.1:besthit_std=1.4849242404917506:besthit_sum=108.30000000000001:bitscore_avg=107.9:bitscore_max=128.0:bitscore_min=87.8:bitscore_std=28.42569260369921:bitscore_sum=215.8:capture_class_counter=c__Gammaproteobacteria--4||c__RBG-13-61-14--1||c__Verrucomicrobiae--6:capture_domain_counter=d__Bacteria--11:capture_family_counter=f__Chitinibacteraceae--1||f__DRUE01--1||f__Pseudomonadaceae--2||f__Rhodocyclaceae--1||f__UBA9464--6:capture_genus_counter=g__Amantichitinum--1||g__Azonexus--1||g__CAIWAH01--6||g__CAIYYW01--1||g__Pseudomonas_A--1||g__Pseudomonas_E--1:capture_order_counter=o__Burkholderiales--2||o__Pedosphaerales--6||o__Pseudomonadales--2||o__RBG-13-61-14--1:capture_phylum_counter=p__Proteobacteria--4||p__RBG-13-61-14--1||p__Verrucomicrobiota--6:capture_species_counter=s__Amantichitinum sp001313065--1||s__Azonexus sp016864195--1||s__CAIWAH01 sp903910585--6||s__CAIYYW01 sp903930515--1||s__Pseudomonas_A sp003527165--1||s__Pseudomonas_E fulgida--1:evalue_avg=6.150000000000006e-23:evalue_max=1.23e-22:evalue_min=1.09e-37:evalue_std=8.697413408594528e-23:evalue_sum=1.2300000000000012e-22:gapopen_avg=0.0:gapopen_max=0.0:gapopen_min=0.0:gapopen_std=0.0:gapopen_sum=0.0:gtdb_class_counter=c__SHA-98--1||c__Verrucomicrobiae--3:gtdb_domain_counter=d__Bacteria--4:gtdb_family_counter=f__DTU025--1||f__Opitutaceae--1||f__UBA1321--1||f__Verruco-01--1:gtdb_genus_counter=g__LW23--1||g__Pelagicoccus--1||g__UBA5389--1||g__Verruco-01--1:gtdb_order_counter=o__DTUO25--1||o__Methylacidiphilales--1||o__Opitutales--2:gtdb_phylum_counter=p__Firmicutes_G--1||p__Verrucomicrobiota--3:gtdb_species_counter=s__LW23 sp003054695--1||s__Pelagicoccus albus--1||s__UBA5389 sp019136685--1||s__Verruco-01 sp001604565--1:heptad_counter=MCP-34H--1||MCP-36H--13||MCP-44H--1:lbd_counter=:lca_tree=d__Bacteria:length_avg=119.5:length_max=143.0:length_min=96.0:length_std=33.23401871576773:length_sum=239.0:mismatch_avg=54.5:mismatch_max=64.0:mismatch_min=45.0:mismatch_std=13.435028842544403:mismatch_sum=109.0:name=N677155:qcovhsp_avg=99.65:qcovhsp_max=100.0:qcovhsp_min=99.3:qcovhsp_std=0.4949747468305853:qcovhsp_sum=199.3:qend_avg=120.0:qend_max=144.0:qend_min=96.0:qend_std=33.94112549695428:qend_sum=240.0:qstart_avg=1.5:qstart_max=2.0:qstart_min=1.0:qstart_std=0.7071067811865476:qstart_sum=3.0:ref_name_counter=GB_GCA_001604565.1_protein.faa_LVBV01000009.1_94@PF00015_full_PFAM.393.579--1||GB_GCA_012974445.1_protein.faa_JAAXQG010000087.1_2@PF00015_full_PFAM.408.592--1:scovhsp_avg=64.65:scovhsp_max=77.7:scovhsp_min=51.6:scovhsp_std=18.45548698896889:scovhsp_sum=129.3:send_avg=158.0:send_max=161.0:send_min=155.0:send_std=4.242640687119285:send_sum=316.0:sstart_avg=39.5:sstart_max=66.0:sstart_min=13.0:sstart_std=37.476659402887016:sstart_sum=79.0],((a3622e8b-ed68-49a3-a5cc-fa387e16ebe4_1@MCPsignal.203.259:0.0679881[&&NHX:Sample=rhiztom1:Type=capture:capture_class=c__Gammaproteobacteria:capture_domain=d__Bacteria:capture_family=f__Nitrosomonadaceae:capture_genus=g__Nitrosospira:capture_order=o__Burkholderiales:capture_phylum=p__Proteobacteria:capture_species=s__Nitrosospira sp003050965:heptad=MCP-36H],4dc54edb-2189-53df-94b5-d7336149c302_4@MCPsignal.17.154:0.0690554[&&NHX:Sample=rhiztom1:Type=capture:besthit=58.8:bitscore=137.0:capture_class=c__Alphaproteobacteria:capture_domain=d__Bacteria:capture_family=f__Magnetospirillaceae:capture_genus=g__CAJANL01:capture_order=o__Rhodospirillales:capture_phylum=p__Proteobacteria:capture_species=s__CAJANL01 sp903941105:evalue=1.28e-41:gapopen=1.0:heptad=MCP-34H:length=131.0:mismatch=53.0:qcovhsp=95.6:qend=136.0:qstart=6.0:ref_name=RS_GCF_001746835.1_protein.faa_NZ_CP016094.1_728@PF00015_full_PFAM.411.592:scovhsp=71.8:send=157.0:sstart=28.0])0.978:0.444866[&&NHX:Sample_counter=rhiztom1--2:Type_counter=capture--2:besthit_avg=58.8:besthit_max=58.8:besthit_min=58.8:besthit_std=0:besthit_sum=58.8:bitscore_avg=137.0:bitscore_max=137.0:bitscore_min=137.0:bitscore_std=0:bitscore_sum=137.0:capture_class_counter=c__Alphaproteobacteria--1||c__Gammaproteobacteria--1:capture_domain_counter=d__Bacteria--2:capture_family_counter=f__Magnetospirillaceae--1||f__Nitrosomonadaceae--1:capture_genus_counter=g__CAJANL01--1||g__Nitrosospira--1:capture_order_counter=o__Burkholderiales--1||o__Rhodospirillales--1:capture_phylum_counter=p__Proteobacteria--2:capture_species_counter=s__CAJANL01 sp903941105--1||s__Nitrosospira sp003050965--1:evalue_avg=1.28e-41:evalue_max=1.28e-41:evalue_min=1.28e-41:evalue_std=0:evalue_sum=1.28e-41:gapopen_avg=1.0:gapopen_max=1.0:gapopen_min=1.0:gapopen_std=0:gapopen_sum=1.0:gtdb_class_counter=:gtdb_domain_counter=:gtdb_family_counter=:gtdb_genus_counter=:gtdb_order_counter=:gtdb_phylum_counter=:gtdb_species_counter=:heptad_counter=MCP-34H--1||MCP-36H--1:lbd_counter=:length_avg=131.0:length_max=131.0:length_min=131.0:length_std=0:length_sum=131.0:mismatch_avg=53.0:mismatch_max=53.0:mismatch_min=53.0:mismatch_std=0:mismatch_sum=53.0:name=N677158:qcovhsp_avg=95.6:qcovhsp_max=95.6:qcovhsp_min=95.6:qcovhsp_std=0:qcovhsp_sum=95.6:qend_avg=136.0:qend_max=136.0:qend_min=136.0:qend_std=0:qend_sum=136.0:qstart_avg=6.0:qstart_max=6.0:qstart_min=6.0:qstart_std=0:qstart_sum=6.0:ref_name_counter=RS_GCF_001746835.1_protein.faa_NZ_CP016094.1_728@PF00015_full_PFAM.411.592--1:scovhsp_avg=71.8:scovhsp_max=71.8:scovhsp_min=71.8:scovhsp_std=0:scovhsp_sum=71.8:send_avg=157.0:send_max=157.0:send_min=157.0:send_std=0:send_sum=157.0:sstart_avg=28.0:sstart_max=28.0:sstart_min=28.0:sstart_std=0:sstart_sum=28.0],GB_GCA_016794525.1_protein.faa_JAEUJY010000115.1_134@PF00015_full_PFAM.443.626:0.366777[&&NHX:Type=GTDB:gtdb_class=c__Polyangia:gtdb_domain=d__Bacteria:gtdb_family=f__Haliangiaceae:gtdb_genus=g__UBA2376:gtdb_order=o__Haliangiales:gtdb_phylum=p__Myxococcota:gtdb_species=s__UBA2376 sp016794525:heptad=MCP-36H:species=d__Bacteria_p__Myxococcota_c__Polyangia_o__Haliangiales_f__Haliangiaceae_g__UBA2376_s__UBA2376 sp016794525])0.81:0.0783616[&&NHX:Sample_counter=rhiztom1--2:Type_counter=GTDB--1||capture--2:besthit_avg=58.8:besthit_max=58.8:besthit_min=58.8:besthit_std=0:besthit_sum=58.8:bitscore_avg=137.0:bitscore_max=137.0:bitscore_min=137.0:bitscore_std=0:bitscore_sum=137.0:capture_class_counter=c__Alphaproteobacteria--1||c__Gammaproteobacteria--1:capture_domain_counter=d__Bacteria--2:capture_family_counter=f__Magnetospirillaceae--1||f__Nitrosomonadaceae--1:capture_genus_counter=g__CAJANL01--1||g__Nitrosospira--1:capture_order_counter=o__Burkholderiales--1||o__Rhodospirillales--1:capture_phylum_counter=p__Proteobacteria--2:capture_species_counter=s__CAJANL01 sp903941105--1||s__Nitrosospira sp003050965--1:evalue_avg=1.28e-41:evalue_max=1.28e-41:evalue_min=1.28e-41:evalue_std=0:evalue_sum=1.28e-41:gapopen_avg=1.0:gapopen_max=1.0:gapopen_min=1.0:gapopen_std=0:gapopen_sum=1.0:gtdb_class_counter=c__Polyangia--1:gtdb_domain_counter=d__Bacteria--1:gtdb_family_counter=f__Haliangiaceae--1:gtdb_genus_counter=g__UBA2376--1:gtdb_order_counter=o__Haliangiales--1:gtdb_phylum_counter=p__Myxococcota--1:gtdb_species_counter=s__UBA2376 sp016794525--1:heptad_counter=MCP-34H--1||MCP-36H--2:lbd_counter=:lca_tree=s__UBA2376 sp016794525:length_avg=131.0:length_max=131.0:length_min=131.0:length_std=0:length_sum=131.0:mismatch_avg=53.0:mismatch_max=53.0:mismatch_min=53.0:mismatch_std=0:mismatch_sum=53.0:name=N677160:qcovhsp_avg=95.6:qcovhsp_max=95.6:qcovhsp_min=95.6:qcovhsp_std=0:qcovhsp_sum=95.6:qend_avg=136.0:qend_max=136.0:qend_min=136.0:qend_std=0:qend_sum=136.0:qstart_avg=6.0:qstart_max=6.0:qstart_min=6.0:qstart_std=0:qstart_sum=6.0:ref_name_counter=RS_GCF_001746835.1_protein.faa_NZ_CP016094.1_728@PF00015_full_PFAM.411.592--1:scovhsp_avg=71.8:scovhsp_max=71.8:scovhsp_min=71.8:scovhsp_std=0:scovhsp_sum=71.8:send_avg=157.0:send_max=157.0:send_min=157.0:send_std=0:send_sum=157.0:sstart_avg=28.0:sstart_max=28.0:sstart_min=28.0:sstart_std=0:sstart_sum=28.0])0.751:0.050273[&&NHX:Sample_counter=rhiztom1--10||rhiztom2--2||rhiztom3--1:Type_counter=GTDB--5||capture--13:besthit_avg=55.70000000000001:besthit_max=58.8:besthit_min=53.1:besthit_std=2.8827070610799126:besthit_sum=167.10000000000002:bitscore_avg=117.60000000000001:bitscore_max=137.0:bitscore_min=87.8:bitscore_std=26.19694638693602:bitscore_sum=352.8:capture_class_counter=c__Alphaproteobacteria--1||c__Gammaproteobacteria--5||c__RBG-13-61-14--1||c__Verrucomicrobiae--6:capture_domain_counter=d__Bacteria--13:capture_family_counter=f__Chitinibacteraceae--1||f__DRUE01--1||f__Magnetospirillaceae--1||f__Nitrosomonadaceae--1||f__Pseudomonadaceae--2||f__Rhodocyclaceae--1||f__UBA9464--6:capture_genus_counter=g__Amantichitinum--1||g__Azonexus--1||g__CAIWAH01--6||g__CAIYYW01--1||g__CAJANL01--1||g__Nitrosospira--1||g__Pseudomonas_A--1||g__Pseudomonas_E--1:capture_order_counter=o__Burkholderiales--3||o__Pedosphaerales--6||o__Pseudomonadales--2||o__RBG-13-61-14--1||o__Rhodospirillales--1:capture_phylum_counter=p__Proteobacteria--6||p__RBG-13-61-14--1||p__Verrucomicrobiota--6:capture_species_counter=s__Amantichitinum sp001313065--1||s__Azonexus sp016864195--1||s__CAIWAH01 sp903910585--6||s__CAIYYW01 sp903930515--1||s__CAJANL01 sp903941105--1||s__Nitrosospira sp003050965--1||s__Pseudomonas_A sp003527165--1||s__Pseudomonas_E fulgida--1:evalue_avg=4.100000000000004e-23:evalue_max=1.23e-22:evalue_min=1.28e-41:evalue_std=7.101408311032395e-23:evalue_sum=1.2300000000000012e-22:gapopen_avg=0.3333333333333333:gapopen_max=1.0:gapopen_min=0.0:gapopen_std=0.5773502691896258:gapopen_sum=1.0:gtdb_class_counter=c__Polyangia--1||c__SHA-98--1||c__Verrucomicrobiae--3:gtdb_domain_counter=d__Bacteria--5:gtdb_family_counter=f__DTU025--1||f__Haliangiaceae--1||f__Opitutaceae--1||f__UBA1321--1||f__Verruco-01--1:gtdb_genus_counter=g__LW23--1||g__Pelagicoccus--1||g__UBA2376--1||g__UBA5389--1||g__Verruco-01--1:gtdb_order_counter=o__DTUO25--1||o__Haliangiales--1||o__Methylacidiphilales--1||o__Opitutales--2:gtdb_phylum_counter=p__Firmicutes_G--1||p__Myxococcota--1||p__Verrucomicrobiota--3:gtdb_species_counter=s__LW23 sp003054695--1||s__Pelagicoccus albus--1||s__UBA2376 sp016794525--1||s__UBA5389 sp019136685--1||s__Verruco-01 sp001604565--1:heptad_counter=MCP-34H--2||MCP-36H--15||MCP-44H--1:lbd_counter=:lca_tree=d__Bacteria:length_avg=123.33333333333333:length_max=143.0:length_min=96.0:length_std=24.419937209856485:length_sum=370.0:mismatch_avg=54.0:mismatch_max=64.0:mismatch_min=45.0:mismatch_std=9.539392014169456:mismatch_sum=162.0:name=N677161:qcovhsp_avg=98.3:qcovhsp_max=100.0:qcovhsp_min=95.6:qcovhsp_std=2.3643180835073805:qcovhsp_sum=294.9:qend_avg=125.33333333333333:qend_max=144.0:qend_min=96.0:qend_std=25.716402029314544:qend_sum=376.0:qstart_avg=3.0:qstart_max=6.0:qstart_min=1.0:qstart_std=2.6457513110645907:qstart_sum=9.0:ref_name_counter=GB_GCA_001604565.1_protein.faa_LVBV01000009.1_94@PF00015_full_PFAM.393.579--1||GB_GCA_012974445.1_protein.faa_JAAXQG010000087.1_2@PF00015_full_PFAM.408.592--1||RS_GCF_001746835.1_protein.faa_NZ_CP016094.1_728@PF00015_full_PFAM.411.592--1:scovhsp_avg=67.03333333333335:scovhsp_max=77.7:scovhsp_min=51.6:scovhsp_std=13.687342084324966:scovhsp_sum=201.10000000000002:send_avg=157.66666666666666:send_max=161.0:send_min=155.0:send_std=3.0550504633038935:send_sum=473.0:sstart_avg=35.666666666666664:sstart_max=66.0:sstart_min=13.0:sstart_std=27.319101986217138:sstart_sum=107.0])0.602:0.0449939[&&NHX:Sample_counter=rhiztom1--13||rhiztom2--2||rhiztom3--1:Type_counter=GTDB--5||capture--16:besthit_avg=53.724999999999994:besthit_max=58.8:besthit_min=47.8:besthit_std=4.5980974326345025:besthit_sum=214.89999999999998:bitscore_avg=100.9:bitscore_max=137.0:bitscore_min=50.8:bitscore_std=39.66207256309231:bitscore_sum=403.6:capture_class_counter=c__Alphaproteobacteria--1||c__Gammaproteobacteria--5||c__Myxococcia--1||c__RBG-13-61-14--1||c__Verrucomicrobiae--8:capture_domain_counter=d__Bacteria--16:capture_family_counter=f__Chitinibacteraceae--1||f__DRUE01--1||f__Magnetospirillaceae--1||f__Myxococcaceae--1||f__Nitrosomonadaceae--1||f__Pseudomonadaceae--2||f__Rhodocyclaceae--1||f__UBA9464--8:capture_genus_counter=g__Amantichitinum--1||g__Azonexus--1||g__CAIWAH01--8||g__CAIYYW01--1||g__CAJANL01--1||g__JAEUJQ01--1||g__Nitrosospira--1||g__Pseudomonas_A--1||g__Pseudomonas_E--1:capture_order_counter=o__Burkholderiales--3||o__Myxococcales--1||o__Pedosphaerales--8||o__Pseudomonadales--2||o__RBG-13-61-14--1||o__Rhodospirillales--1:capture_phylum_counter=p__Myxococcota--1||p__Proteobacteria--6||p__RBG-13-61-14--1||p__Verrucomicrobiota--8:capture_species_counter=s__Amantichitinum sp001313065--1||s__Azonexus sp016864195--1||s__CAIWAH01 sp903910585--8||s__CAIYYW01 sp903930515--1||s__CAJANL01 sp903941105--1||s__JAEUJQ01 sp016879935--1||s__Nitrosospira sp003050965--1||s__Pseudomonas_A sp003527165--1||s__Pseudomonas_E fulgida--1:evalue_avg=1.0925000000003075e-10:evalue_max=4.37e-10:evalue_min=1.28e-41:evalue_std=2.1849999999997947e-10:evalue_sum=4.37000000000123e-10:gapopen_avg=0.25:gapopen_max=1.0:gapopen_min=0.0:gapopen_std=0.5:gapopen_sum=1.0:gtdb_class_counter=c__Polyangia--1||c__SHA-98--1||c__Verrucomicrobiae--3:gtdb_domain_counter=d__Bacteria--5:gtdb_family_counter=f__DTU025--1||f__Haliangiaceae--1||f__Opitutaceae--1||f__UBA1321--1||f__Verruco-01--1:gtdb_genus_counter=g__LW23--1||g__Pelagicoccus--1||g__UBA2376--1||g__UBA5389--1||g__Verruco-01--1:gtdb_order_counter=o__DTUO25--1||o__Haliangiales--1||o__Methylacidiphilales--1||o__Opitutales--2:gtdb_phylum_counter=p__Firmicutes_G--1||p__Myxococcota--1||p__Verrucomicrobiota--3:gtdb_species_counter=s__LW23 sp003054695--1||s__Pelagicoccus albus--1||s__UBA2376 sp016794525--1||s__UBA5389 sp019136685--1||s__Verruco-01 sp001604565--1:heptad_counter=MCP-34H--2||MCP-36H--18||MCP-44H--1:lbd_counter=:lca_tree=d__Bacteria:length_avg=104.0:length_max=143.0:length_min=46.0:length_std=43.50478900841454:length_sum=416.0:mismatch_avg=46.5:mismatch_max=64.0:mismatch_min=24.0:mismatch_std=16.901676445449624:mismatch_sum=186.0:name=N677162:qcovhsp_avg=98.725:qcovhsp_max=100.0:qcovhsp_min=95.6:qcovhsp_std=2.1093047827819187:qcovhsp_sum=394.9:qend_avg=105.5:qend_max=144.0:qend_min=46.0:qend_std=44.881324995295465:qend_sum=422.0:qstart_avg=2.5:qstart_max=6.0:qstart_min=1.0:qstart_std=2.3804761428476167:qstart_sum=10.0:ref_name_counter=GB_GCA_001604565.1_protein.faa_LVBV01000009.1_94@PF00015_full_PFAM.393.579--1||GB_GCA_009780985.1_protein.faa_WQYZ01000084.1_1@PF00015_full_PFAM.319.399--1||GB_GCA_012974445.1_protein.faa_JAAXQG010000087.1_2@PF00015_full_PFAM.408.592--1||RS_GCF_001746835.1_protein.faa_NZ_CP016094.1_728@PF00015_full_PFAM.411.592--1:scovhsp_avg=64.64999999999999:scovhsp_max=77.7:scovhsp_min=51.6:scovhsp_std=12.149759942758815:scovhsp_sum=258.59999999999997:send_avg=131.75:send_max=161.0:send_min=54.0:send_std=51.89332005823742:send_sum=527.0:sstart_avg=29.0:sstart_max=66.0:sstart_min=9.0:sstart_std=25.987176324743967:sstart_sum=116.0],((GB_GCA_016794625.1_protein.faa_JAEUGY010000073.1_13@PF00015_full_PFAM.312.506:0.0980469[&&NHX:Type=GTDB:gtdb_class=c__Verrucomicrobiae:gtdb_domain=d__Bacteria:gtdb_family=f__Opitutaceae:gtdb_genus=g__UBA6669:gtdb_order=o__Opitutales:gtdb_phylum=p__Verrucomicrobiota:gtdb_species=s__UBA6669 sp016794625:heptad=MCP-36H:species=d__Bacteria_p__Verrucomicrobiota_c__Verrucomicrobiae_o__Opitutales_f__Opitutaceae_g__UBA6669_s__UBA6669 sp016794625],(GB_GCA_016794725.1_protein.faa_JAEUGZ010000382.1_12@PF00015_full_PFAM.314.505:0.0212945[&&NHX:Type=GTDB:gtdb_class=c__Verrucomicrobiae:gtdb_domain=d__Bacteria:gtdb_family=f__Opitutaceae:gtdb_genus=g__UBA6669:gtdb_order=o__Opitutales:gtdb_phylum=p__Verrucomicrobiota:gtdb_species=s__UBA6669 sp016794725:heptad=MCP-36H:species=d__Bacteria_p__Verrucomicrobiota_c__Verrucomicrobiae_o__Opitutales_f__Opitutaceae_g__UBA6669_s__UBA6669 sp016794725],f9aeaeae-f9d7-416a-8565-ca92fce3e347_4@MCPsignal.23.65:0.3917[&&NHX:Sample=rhiztom3:Type=capture:capture_class=c__Alphaproteobacteria:capture_domain=d__Bacteria:capture_family=f__Rhizobiaceae:capture_genus=g__Sinorhizobium:capture_order=o__Rhizobiales:capture_phylum=p__Proteobacteria:capture_species=s__Sinorhizobium meliloti_A:heptad=MCP-36H])0:1.3e-08[&&NHX:Sample_counter=rhiztom3--1:Type_counter=GTDB--1||capture--1:capture_class_counter=c__Alphaproteobacteria--1:capture_domain_counter=d__Bacteria--1:capture_family_counter=f__Rhizobiaceae--1:capture_genus_counter=g__Sinorhizobium--1:capture_order_counter=o__Rhizobiales--1:capture_phylum_counter=p__Proteobacteria--1:capture_species_counter=s__Sinorhizobium meliloti_A--1:gtdb_class_counter=c__Verrucomicrobiae--1:gtdb_domain_counter=d__Bacteria--1:gtdb_family_counter=f__Opitutaceae--1:gtdb_genus_counter=g__UBA6669--1:gtdb_order_counter=o__Opitutales--1:gtdb_phylum_counter=p__Verrucomicrobiota--1:gtdb_species_counter=s__UBA6669 sp016794725--1:heptad_counter=MCP-36H--2:lbd_counter=:lca_tree=s__UBA6669 sp016794725:name=N677166:ref_name_counter=])1:0.29534[&&NHX:Sample_counter=rhiztom3--1:Type_counter=GTDB--2||capture--1:capture_class_counter=c__Alphaproteobacteria--1:capture_domain_counter=d__Bacteria--1:capture_family_counter=f__Rhizobiaceae--1:capture_genus_counter=g__Sinorhizobium--1:capture_order_counter=o__Rhizobiales--1:capture_phylum_counter=p__Proteobacteria--1:capture_species_counter=s__Sinorhizobium meliloti_A--1:gtdb_class_counter=c__Verrucomicrobiae--2:gtdb_domain_counter=d__Bacteria--2:gtdb_family_counter=f__Opitutaceae--2:gtdb_genus_counter=g__UBA6669--2:gtdb_order_counter=o__Opitutales--2:gtdb_phylum_counter=p__Verrucomicrobiota--2:gtdb_species_counter=s__UBA6669 sp016794625--1||s__UBA6669 sp016794725--1:heptad_counter=MCP-36H--3:lbd_counter=:lca_tree=g__UBA6669:name=N677167:ref_name_counter=],(33d03f66-c9ca-4d31-9936-478ba5f0c0c3_4@MCPsignal.21.137:2.5564[&&NHX:Sample=rhiztom3:Type=capture:besthit=56.8:bitscore=98.6:capture_class=c__Gammaproteobacteria:capture_domain=d__Bacteria:capture_family=f__Burkholderiaceae:capture_genus=g__Inhella:capture_order=o__Burkholderiales:capture_phylum=p__Proteobacteria:capture_species=s__Inhella gelatinilytica:evalue=2.25e-26:gapopen=3.0:heptad=MCP-36H:length=118.0:mismatch=47.0:qcovhsp=100.0:qend=116.0:qstart=1.0:ref_name=RS_GCF_009649175.1_protein.faa_NZ_WJPO01000031.1_35@PF00015_full_PFAM.244.443:scovhsp=58.3:send=155.0:sstart=40.0],(GB_GCA_016222805.1_protein.faa_JACRQG010000011.1_55@PF00015_full_PFAM.164.354:0.245234[&&NHX:Type=GTDB:gtdb_class=c__Verrucomicrobiae:gtdb_domain=d__Bacteria:gtdb_family=f__Opitutaceae:gtdb_genus=g__ER46:gtdb_order=o__Opitutales:gtdb_phylum=p__Verrucomicrobiota:gtdb_species=s__ER46 sp016222805:heptad=MCP-36H:species=d__Bacteria_p__Verrucomicrobiota_c__Verrucomicrobiae_o__Opitutales_f__Opitutaceae_g__ER46_s__ER46 sp016222805],d0b66d73-4a47-5d0c-ab0c-25cae66b6a40_1@MCPsignal.78.167:0.410151[&&NHX:Sample=rhiztom3:Type=capture:capture_class=c__Alphaproteobacteria:capture_domain=d__Bacteria:capture_family=f__Caulobacteraceae:capture_genus=g__Caulobacter:capture_order=o__Caulobacterales:capture_phylum=p__Proteobacteria:capture_species=s__Caulobacter sp001556515:heptad=MCP-36H])0.895:0.126607[&&NHX:Sample_counter=rhiztom3--1:Type_counter=GTDB--1||capture--1:capture_class_counter=c__Alphaproteobacteria--1:capture_domain_counter=d__Bacteria--1:capture_family_counter=f__Caulobacteraceae--1:capture_genus_counter=g__Caulobacter--1:capture_order_counter=o__Caulobacterales--1:capture_phylum_counter=p__Proteobacteria--1:capture_species_counter=s__Caulobacter sp001556515--1:gtdb_class_counter=c__Verrucomicrobiae--1:gtdb_domain_counter=d__Bacteria--1:gtdb_family_counter=f__Opitutaceae--1:gtdb_genus_counter=g__ER46--1:gtdb_order_counter=o__Opitutales--1:gtdb_phylum_counter=p__Verrucomicrobiota--1:gtdb_species_counter=s__ER46 sp016222805--1:heptad_counter=MCP-36H--2:lbd_counter=:lca_tree=s__ER46 sp016222805:name=N677171:ref_name_counter=])0:5e-09[&&NHX:Sample_counter=rhiztom3--2:Type_counter=GTDB--1||capture--2:besthit_avg=56.8:besthit_max=56.8:besthit_min=56.8:besthit_std=0:besthit_sum=56.8:bitscore_avg=98.6:bitscore_max=98.6:bitscore_min=98.6:bitscore_std=0:bitscore_sum=98.6:capture_class_counter=c__Alphaproteobacteria--1||c__Gammaproteobacteria--1:capture_domain_counter=d__Bacteria--2:capture_family_counter=f__Burkholderiaceae--1||f__Caulobacteraceae--1:capture_genus_counter=g__Caulobacter--1||g__Inhella--1:capture_order_counter=o__Burkholderiales--1||o__Caulobacterales--1:capture_phylum_counter=p__Proteobacteria--2:capture_species_counter=s__Caulobacter sp001556515--1||s__Inhella gelatinilytica--1:evalue_avg=2.25e-26:evalue_max=2.25e-26:evalue_min=2.25e-26:evalue_std=0:evalue_sum=2.25e-26:gapopen_avg=3.0:gapopen_max=3.0:gapopen_min=3.0:gapopen_std=0:gapopen_sum=3.0:gtdb_class_counter=c__Verrucomicrobiae--1:gtdb_domain_counter=d__Bacteria--1:gtdb_family_counter=f__Opitutaceae--1:gtdb_genus_counter=g__ER46--1:gtdb_order_counter=o__Opitutales--1:gtdb_phylum_counter=p__Verrucomicrobiota--1:gtdb_species_counter=s__ER46 sp016222805--1:heptad_counter=MCP-36H--3:lbd_counter=:lca_tree=s__ER46 sp016222805:length_avg=118.0:length_max=118.0:length_min=118.0:length_std=0:length_sum=118.0:mismatch_avg=47.0:mismatch_max=47.0:mismatch_min=47.0:mismatch_std=0:mismatch_sum=47.0:name=N677172:qcovhsp_avg=100.0:qcovhsp_max=100.0:qcovhsp_min=100.0:qcovhsp_std=0:qcovhsp_sum=100.0:qend_avg=116.0:qend_max=116.0:qend_min=116.0:qend_std=0:qend_sum=116.0:qstart_avg=1.0:qstart_max=1.0:qstart_min=1.0:qstart_std=0:qstart_sum=1.0:ref_name_counter=RS_GCF_009649175.1_protein.faa_NZ_WJPO01000031.1_35@PF00015_full_PFAM.244.443--1:scovhsp_avg=58.3:scovhsp_max=58.3:scovhsp_min=58.3:scovhsp_std=0:scovhsp_sum=58.3:send_avg=155.0:send_max=155.0:send_min=155.0:send_std=0:send_sum=155.0:sstart_avg=40.0:sstart_max=40.0:sstart_min=40.0:sstart_std=0:sstart_sum=40.0])0.84:0.0524556[&&NHX:Sample_counter=rhiztom3--3:Type_counter=GTDB--3||capture--3:besthit_avg=56.8:besthit_max=56.8:besthit_min=56.8:besthit_std=0:besthit_sum=56.8:bitscore_avg=98.6:bitscore_max=98.6:bitscore_min=98.6:bitscore_std=0:bitscore_sum=98.6:capture_class_counter=c__Alphaproteobacteria--2||c__Gammaproteobacteria--1:capture_domain_counter=d__Bacteria--3:capture_family_counter=f__Burkholderiaceae--1||f__Caulobacteraceae--1||f__Rhizobiaceae--1:capture_genus_counter=g__Caulobacter--1||g__Inhella--1||g__Sinorhizobium--1:capture_order_counter=o__Burkholderiales--1||o__Caulobacterales--1||o__Rhizobiales--1:capture_phylum_counter=p__Proteobacteria--3:capture_species_counter=s__Caulobacter sp001556515--1||s__Inhella gelatinilytica--1||s__Sinorhizobium meliloti_A--1:evalue_avg=2.25e-26:evalue_max=2.25e-26:evalue_min=2.25e-26:evalue_std=0:evalue_sum=2.25e-26:gapopen_avg=3.0:gapopen_max=3.0:gapopen_min=3.0:gapopen_std=0:gapopen_sum=3.0:gtdb_class_counter=c__Verrucomicrobiae--3:gtdb_domain_counter=d__Bacteria--3:gtdb_family_counter=f__Opitutaceae--3:gtdb_genus_counter=g__ER46--1||g__UBA6669--2:gtdb_order_counter=o__Opitutales--3:gtdb_phylum_counter=p__Verrucomicrobiota--3:gtdb_species_counter=s__ER46 sp016222805--1||s__UBA6669 sp016794625--1||s__UBA6669 sp016794725--1:heptad_counter=MCP-36H--6:lbd_counter=:lca_tree=f__Opitutaceae:length_avg=118.0:length_max=118.0:length_min=118.0:length_std=0:length_sum=118.0:mismatch_avg=47.0:mismatch_max=47.0:mismatch_min=47.0:mismatch_std=0:mismatch_sum=47.0:name=N677173:qcovhsp_avg=100.0:qcovhsp_max=100.0:qcovhsp_min=100.0:qcovhsp_std=0:qcovhsp_sum=100.0:qend_avg=116.0:qend_max=116.0:qend_min=116.0:qend_std=0:qend_sum=116.0:qstart_avg=1.0:qstart_max=1.0:qstart_min=1.0:qstart_std=0:qstart_sum=1.0:ref_name_counter=RS_GCF_009649175.1_protein.faa_NZ_WJPO01000031.1_35@PF00015_full_PFAM.244.443--1:scovhsp_avg=58.3:scovhsp_max=58.3:scovhsp_min=58.3:scovhsp_std=0:scovhsp_sum=58.3:send_avg=155.0:send_max=155.0:send_min=155.0:send_std=0:send_sum=155.0:sstart_avg=40.0:sstart_max=40.0:sstart_min=40.0:sstart_std=0:sstart_sum=40.0])0.89:0.0858907[&&NHX:Sample_counter=rhiztom1--13||rhiztom2--2||rhiztom3--4:Type_counter=GTDB--8||capture--19:besthit_avg=54.34000000000001:besthit_max=58.8:besthit_min=47.8:besthit_std=4.21283752357007:besthit_sum=271.70000000000005:bitscore_avg=100.44000000000001:bitscore_max=137.0:bitscore_min=50.8:bitscore_std=34.36375998053764:bitscore_sum=502.20000000000005:capture_class_counter=c__Alphaproteobacteria--3||c__Gammaproteobacteria--6||c__Myxococcia--1||c__RBG-13-61-14--1||c__Verrucomicrobiae--8:capture_domain_counter=d__Bacteria--19:capture_family_counter=f__Burkholderiaceae--1||f__Caulobacteraceae--1||f__Chitinibacteraceae--1||f__DRUE01--1||f__Magnetospirillaceae--1||f__Myxococcaceae--1||f__Nitrosomonadaceae--1||f__Pseudomonadaceae--2||f__Rhizobiaceae--1||f__Rhodocyclaceae--1||f__UBA9464--8:capture_genus_counter=g__Amantichitinum--1||g__Azonexus--1||g__CAIWAH01--8||g__CAIYYW01--1||g__CAJANL01--1||g__Caulobacter--1||g__Inhella--1||g__JAEUJQ01--1||g__Nitrosospira--1||g__Pseudomonas_A--1||g__Pseudomonas_E--1||g__Sinorhizobium--1:capture_order_counter=o__Burkholderiales--4||o__Caulobacterales--1||o__Myxococcales--1||o__Pedosphaerales--8||o__Pseudomonadales--2||o__RBG-13-61-14--1||o__Rhizobiales--1||o__Rhodospirillales--1:capture_phylum_counter=p__Myxococcota--1||p__Proteobacteria--9||p__RBG-13-61-14--1||p__Verrucomicrobiota--8:capture_species_counter=s__Amantichitinum sp001313065--1||s__Azonexus sp016864195--1||s__CAIWAH01 sp903910585--8||s__CAIYYW01 sp903930515--1||s__CAJANL01 sp903941105--1||s__Caulobacter sp001556515--1||s__Inhella gelatinilytica--1||s__JAEUJQ01 sp016879935--1||s__Nitrosospira sp003050965--1||s__Pseudomonas_A sp003527165--1||s__Pseudomonas_E fulgida--1||s__Sinorhizobium meliloti_A--1:evalue_avg=8.74000000000246e-11:evalue_max=4.37e-10:evalue_min=1.28e-41:evalue_std=1.954323412334679e-10:evalue_sum=4.37000000000123e-10:gapopen_avg=0.8:gapopen_max=3.0:gapopen_min=0.0:gapopen_std=1.30384048104053:gapopen_sum=4.0:gtdb_class_counter=c__Polyangia--1||c__SHA-98--1||c__Verrucomicrobiae--6:gtdb_domain_counter=d__Bacteria--8:gtdb_family_counter=f__DTU025--1||f__Haliangiaceae--1||f__Opitutaceae--4||f__UBA1321--1||f__Verruco-01--1:gtdb_genus_counter=g__ER46--1||g__LW23--1||g__Pelagicoccus--1||g__UBA2376--1||g__UBA5389--1||g__UBA6669--2||g__Verruco-01--1:gtdb_order_counter=o__DTUO25--1||o__Haliangiales--1||o__Methylacidiphilales--1||o__Opitutales--5:gtdb_phylum_counter=p__Firmicutes_G--1||p__Myxococcota--1||p__Verrucomicrobiota--6:gtdb_species_counter=s__ER46 sp016222805--1||s__LW23 sp003054695--1||s__Pelagicoccus albus--1||s__UBA2376 sp016794525--1||s__UBA5389 sp019136685--1||s__UBA6669 sp016794625--1||s__UBA6669 sp016794725--1||s__Verruco-01 sp001604565--1:heptad_counter=MCP-34H--2||MCP-36H--24||MCP-44H--1:lbd_counter=:lca_tree=d__Bacteria:length_avg=106.8:length_max=143.0:length_min=46.0:length_std=38.19293128315762:length_sum=534.0:mismatch_avg=46.6:mismatch_max=64.0:mismatch_min=24.0:mismatch_std=14.638989036132243:mismatch_sum=233.0:name=N677174:qcovhsp_avg=98.97999999999999:qcovhsp_max=100.0:qcovhsp_min=95.6:qcovhsp_std=1.913635283955647:qcovhsp_sum=494.9:qend_avg=107.6:qend_max=144.0:qend_min=46.0:qend_std=39.1509897703749:qend_sum=538.0:qstart_avg=2.2:qstart_max=6.0:qstart_min=1.0:qstart_std=2.16794833886788:qstart_sum=11.0:ref_name_counter=GB_GCA_001604565.1_protein.faa_LVBV01000009.1_94@PF00015_full_PFAM.393.579--1||GB_GCA_009780985.1_protein.faa_WQYZ01000084.1_1@PF00015_full_PFAM.319.399--1||GB_GCA_012974445.1_protein.faa_JAAXQG010000087.1_2@PF00015_full_PFAM.408.592--1||RS_GCF_001746835.1_protein.faa_NZ_CP016094.1_728@PF00015_full_PFAM.411.592--1||RS_GCF_009649175.1_protein.faa_NZ_WJPO01000031.1_35@PF00015_full_PFAM.244.443--1:scovhsp_avg=63.38000000000001:scovhsp_max=77.7:scovhsp_min=51.6:scovhsp_std=10.898486133404033:scovhsp_sum=316.90000000000003:send_avg=136.4:send_max=161.0:send_min=54.0:send_std=46.12808255282242:send_sum=682.0:sstart_avg=31.2:sstart_max=66.0:sstart_min=9.0:sstart_std=23.036926878383756:sstart_sum=156.0])0.783:0.0294727[&&NHX:Sample_counter=rhizpot1--2||rhiztom1--22||rhiztom2--13||rhiztom3--19:Type_counter=GTDB--33||capture--56:besthit_avg=62.88421052631579:besthit_max=84.0:besthit_min=47.8:besthit_std=9.743502858480433:besthit_sum=1194.8:bitscore_avg=128.20526315789473:bitscore_max=185.0:bitscore_min=50.8:bitscore_std=29.372255875309925:bitscore_sum=2435.9:capture_class_counter=c__Alphaproteobacteria--9||c__Cyanobacteriia--1||c__Desulfobulbia--2||c__Desulfovibrionia--1||c__Gammaproteobacteria--21||c__Holophagae--1||c__Myxococcia--1||c__Nitrospiria--4||c__Polyangia--2||c__RBG-13-61-14--1||c__Verrucomicrobiae--13:capture_domain_counter=d__Bacteria--56:capture_family_counter=f__Acetobacteraceae--1||f__Beijerinckiaceae--2||f__Burkholderiaceae--8||f__Caulobacteraceae--1||f__Chitinibacteraceae--1||f__DRUE01--1||f__Desulfovibrionaceae--1||f__Desulfurivibrionaceae--2||f__Enterobacteriaceae--1||f__Ga0077523--2||f__Holophagaceae--1||f__Magnetospirillaceae--1||f__Microcoleaceae--1||f__Myxococcaceae--1||f__Nitrosomonadaceae--1||f__Opitutaceae--4||f__Polyangiaceae--2||f__Pseudomonadaceae--3||f__Rhizobiaceae--1||f__Rhodocyclaceae--1||f__SG8-11--2||f__Steroidobacteraceae--1||f__UBA8639--4||f__UBA9464--9||f__Xanthobacteraceae--3||f__Xanthomonadaceae--1:capture_genus_counter=g__Acetobacter--1||g__Acidovorax_A--2||g__Albitalea--1||g__Amantichitinum--1||g__Azonexus--1||g__Bosea--1||g__CAIWAH01--8||g__CAIYYW01--1||g__CAJANL01--1||g__Caulobacter--1||g__Duganella--1||g__Enterovirga--1||g__Fen-1467--1||g__Ga0077526--2||g__Geothrix--1||g__Inhella--1||g__JAEUJQ01--1||g__Lacunisphaera--2||g__Luteimonas--1||g__Microcoleus--1||g__Nitrosospira--1||g__Opi-474--1||g__Pantoea--1||g__Paraburkholderia--1||g__Pelomonas--2||g__Pseudomonas_A--1||g__Pseudomonas_E--2||g__SYFR01--2||g__SZAS-83--1||g__Sinorhizobium--1||g__Solidesulfovibrio--1||g__Tardiphaga--3||g__UBA5628--2||g__UBA6921--2||g__UBA8639--4||g__UBA9464--1:capture_order_counter=o__Acetobacterales--1||o__Burkholderiales--13||o__Caulobacterales--1||o__Cyanobacteriales--1||o__Desulfobulbales--2||o__Desulfovibrionales--1||o__Enterobacterales--1||o__Holophagales--1||o__Myxococcales--1||o__Nitrospirales--4||o__Opitutales--4||o__Pedosphaerales--9||o__Polyangiales--2||o__Pseudomonadales--3||o__RBG-13-61-14--1||o__Rhizobiales--6||o__Rhodospirillales--1||o__SG8-11--2||o__Steroidobacterales--1||o__Xanthomonadales--1:capture_phylum_counter=p__Acidobacteriota--1||p__Cyanobacteria--1||p__Desulfobacterota--2||p__Desulfobacterota_I--1||p__Myxococcota--3||p__Nitrospirota--4||p__Proteobacteria--30||p__RBG-13-61-14--1||p__Verrucomicrobiota--13:capture_species_counter=s__Acetobacter syzygii--1||s__Acidovorax_A anthurii--1||s__Acidovorax_A oryzae--1||s__Albitalea sp005882155--1||s__Amantichitinum sp001313065--1||s__Azonexus sp016864195--1||s__Bosea sp001556125--1||s__CAIWAH01 sp903910585--8||s__CAIYYW01 sp903930515--1||s__CAJANL01 sp903941105--1||s__Caulobacter sp001556515--1||s__Duganella sp019219065--1||s__Enterovirga sp903644085--1||s__Fen-1467 sp003157575--1||s__Ga0077526 sp001464765--2||s__Geothrix sp003538615--1||s__Inhella gelatinilytica--1||s__JAEUJQ01 sp016879935--1||s__Lacunisphaera sp016795545--2||s__Luteimonas granuli--1||s__Microcoleus sp015207505--1||s__Nitrosospira sp003050965--1||s__Opi-474 sp903830425--1||s__Pantoea sp003813865--1||s__Paraburkholderia caballeronis--1||s__Pelomonas sp001426885--2||s__Pseudomonas_A sp003527165--1||s__Pseudomonas_E fulgida--1||s__Pseudomonas_E sp003105155--1||s__SYFR01 sp005800325--2||s__SZAS-83 sp018241525--1||s__Sinorhizobium meliloti_A--1||s__Solidesulfovibrio magneticus_A--1||s__Tardiphaga sp008329525--3||s__UBA5628 sp002421565--2||s__UBA6921 sp016200445--2||s__UBA8639 sp902500695--4||s__UBA9464 sp005801385--1:evalue_avg=2.300000000000648e-11:evalue_max=4.37e-10:evalue_min=7.18e-60:evalue_std=1.0025467570143391e-10:evalue_sum=4.3700000000012314e-10:gapopen_avg=0.47368421052631576:gapopen_max=3.0:gapopen_min=0.0:gapopen_std=0.8411910241920598:gapopen_sum=9.0:gtdb_class_counter=c__Polyangia--1||c__SHA-98--1||c__Verrucomicrobiae--31:gtdb_domain_counter=d__Bacteria--33:gtdb_family_counter=f__DTU025--1||f__Haliangiaceae--1||f__Opitutaceae--26||f__UBA1321--1||f__UBA9464--2||f__Verruco-01--2:gtdb_genus_counter=g__CAITWF01--1||g__CAIWAH01--2||g__CAJCBL01--1||g__ER46--4||g__Ereboglobus--1||g__LW23--1||g__Opitutus--2||g__Pelagicoccus--14||g__REEB01--1||g__UBA2376--1||g__UBA5389--1||g__UBA6669--2||g__Verruco-01--1||g__WOUP01--1:gtdb_order_counter=o__DTUO25--1||o__Haliangiales--1||o__Methylacidiphilales--1||o__Opitutales--28||o__Pedosphaerales--2:gtdb_phylum_counter=p__Firmicutes_G--1||p__Myxococcota--1||p__Verrucomicrobiota--31:gtdb_species_counter=s__CAITWF01 sp903840415--1||s__CAIWAH01 sp903821635--1||s__CAIWAH01 sp903910585--1||s__CAJCBL01 sp903960515--1||s__ER46 sp002288455--1||s__ER46 sp003054705--1||s__ER46 sp016222805--1||s__ER46 sp016235555--1||s__Ereboglobus sp001650175--1||s__LW23 sp003054695--1||s__Opitutus sp903877135--1||s__Opitutus terrae--1||s__Pelagicoccus albus--5||s__Pelagicoccus mobilis--3||s__Pelagicoccus sp000155695--2||s__Pelagicoccus sp014803405--4||s__REEB01 sp007695295--1||s__UBA2376 sp016794525--1||s__UBA5389 sp019136685--1||s__UBA6669 sp016794625--1||s__UBA6669 sp016794725--1||s__Verruco-01 sp001604565--1||s__WOUP01 sp009772895--1:heptad_counter=MCP-34H--3||MCP-36H--85||MCP-44H--1:lbd_counter=:lca_tree=c__Verrucomicrobiae:length_avg=120.3157894736842:length_max=156.0:length_min=46.0:length_std=25.095490147255425:length_sum=2286.0:mismatch_avg=43.78947368421053:mismatch_max=67.0:mismatch_min=17.0:mismatch_std=14.543341154281729:mismatch_sum=832.0:name=N677175:qcovhsp_avg=98.7:qcovhsp_max=100.0:qcovhsp_min=95.6:qcovhsp_std=1.530795000427339:qcovhsp_sum=1875.3:qend_avg=121.15789473684211:qend_max=155.0:qend_min=46.0:qend_std=25.783851875618964:qend_sum=2302.0:qstart_avg=2.0526315789473686:qstart_max=7.0:qstart_min=1.0:qstart_std=1.7471781760734562:qstart_sum=39.0:ref_name_counter=GB_GCA_000242935.3_protein.faa_CP007053.1_4773@PF00015_full_PFAM.401.592--2||GB_GCA_001604565.1_protein.faa_LVBV01000009.1_94@PF00015_full_PFAM.393.579--1||GB_GCA_003142955.1_protein.faa_PLOH01000142.1_76@PF00015_full_PFAM.273.459--2||GB_GCA_007695295.1_protein.faa_REEB01000071.1_6@PF00015_full_PFAM.396.585--1||GB_GCA_009780985.1_protein.faa_WQYZ01000084.1_1@PF00015_full_PFAM.319.399--1||GB_GCA_012974445.1_protein.faa_JAAXQG010000087.1_2@PF00015_full_PFAM.408.592--1||GB_GCA_016199925.1_protein.faa_JACQFT010000120.1_8@PF00015_full_PFAM.309.509--1||GB_GCA_016199985.1_protein.faa_JACQFQ010000045.1_42@PF00015_full_PFAM.418.611--1||GB_GCA_016217545.1_protein.faa_JACRHT010000004.1_111@PF00015_full_PFAM.275.481--1||GB_GCA_016235555.1_protein.faa_JACRKC010000074.1_80@PF00015_full_PFAM.288.460--1||GB_GCA_903840415.1_protein.faa_CAIMFY010000074.1_117@PF00015_full_PFAM.276.471--3||GB_GCA_903896015.1_protein.faa_CAITWF010000073.1_6@PF00015_full_PFAM.426.601--1||RS_GCF_001746835.1_protein.faa_NZ_CP016094.1_728@PF00015_full_PFAM.411.592--1||RS_GCF_009649175.1_protein.faa_NZ_WJPO01000031.1_35@PF00015_full_PFAM.244.443--1||RS_GCF_016595505.1_protein.faa_NZ_JAENIL010000050.1_25@PF00015_full_PFAM.363.602--1:scovhsp_avg=64.4421052631579:scovhsp_max=83.9:scovhsp_min=51.5:scovhsp_std=10.604889636885728:scovhsp_sum=1224.4:send_avg=139.89473684210526:send_max=169.0:send_min=54.0:send_std=28.282100222268788:send_sum=2658.0:sstart_avg=20.94736842105263:sstart_max=66.0:sstart_min=4.0:sstart_std=18.05692752322353:sstart_sum=398.0])0.211:0.0181141[&&NHX:Sample_counter=rhizpot1--14||rhizpot2--1||rhizpot3--10||rhiztom1--60||rhiztom2--71||rhiztom3--75:Type_counter=GTDB--58||capture--231:besthit_avg=78.13826086956523:besthit_max=92.7:besthit_min=47.8:besthit_std=10.59010281586767:besthit_sum=8985.900000000001:bitscore_avg=170.52260869565217:bitscore_max=246.0:bitscore_min=50.8:bitscore_std=41.820760102981765:bitscore_sum=19610.1:capture_class_counter=c__Alphaproteobacteria--43||c__Anaerolineae--1||c__Bacilli--1||c__Clostridia--3||c__Cyanobacteriia--1||c__Desulfitobacteriia--1||c__Desulfobacteria--1||c__Desulfobulbia--4||c__Desulfovibrionia--1||c__Desulfuromonadia--2||c__Gammaproteobacteria--105||c__Gemmatimonadetes--1||c__HRBIN11--1||c__Halobacteria--3||c__Holophagae--1||c__Myxococcia--1||c__Nitrospiria--4||c__Ozemobacteria--1||c__Phycisphaerae--1||c__Planctomycetia--1||c__Polyangia--12||c__RBG-13-61-14--1||c__RBG-16-71-46--1||c__Sumerlaeia--1||c__UBA11346--1||c__UBA4802--1||c__Verrucomicrobiae--37:capture_domain_counter=d__Archaea--3||d__Bacteria--228:capture_family_counter=f__Acetobacteraceae--1||f__Anaerohalosphaeraceae--1||f__Aneurinibacillaceae--1||f__Beijerinckiaceae--4||f__Burkholderiaceae--49||f__Caulobacteraceae--16||f__Chitinibacteraceae--1||f__DRUE01--1||f__DUEL01--1||f__Desulfosarcinaceae--1||f__Desulfovibrionaceae--1||f__Desulfurivibrionaceae--4||f__Enterobacteriaceae--2||f__Ferrovibrionaceae--7||f__Ga0077523--2||f__Geminicoccaceae--1||f__Gemmataceae--1||f__Gemmatimonadaceae--1||f__HRBIN11--1||f__Haloarculaceae--1||f__Haloferacaceae--2||f__Halomonadaceae--1||f__Heliobacteriaceae--1||f__Holophagaceae--1||f__JADFCT01--1||f__Magnetospirillaceae--1||f__Microcoleaceae--1||f__Myxococcaceae--1||f__Nitrosomonadaceae--1||f__Opitutaceae--23||f__Oscillospiraceae--1||f__Ozemobacteraceae--1||f__Polyangiaceae--12||f__Pseudomonadaceae--6||f__RBG-16-71-46--1||f__Rhizobiaceae--5||f__Rhodanobacteraceae--1||f__Rhodocyclaceae--3||f__Ruminococcaceae--1||f__SG8-11--2||f__SpSt-1174--1||f__Sphingomonadaceae--1||f__Steroidobacteraceae--23||f__Syntrophotaleaceae--1||f__Thioalkalivibrionaceae--3||f__Trichloromonadaceae--1||f__UBA11346--1||f__UBA11358--1||f__UBA5550--1||f__UBA8639--4||f__UBA9464--13||f__WRJC01--1||f__XN24--3||f__Xanthobacteraceae--7||f__Xanthomonadaceae--7:capture_genus_counter=g__Acetobacter--1||g__Acidovorax_A--21||g__Acidovorax_C--1||g__Albitalea--1||g__Allorhizobium--1||g__Amantichitinum--1||g__Aneurinibacillus_B--1||g__Aquabacterium--2||g__Arboricoccus--1||g__Aureimonas--1||g__Aureimonas_A--1||g__Azonexus--2||g__BOG-1363--1||g__Bosea--3||g__Bradyrhizobium--3||g__Burkholderia--6||g__CAISGS01--1||g__CAIWAH01--12||g__CAIXRL01--1||g__CAIYYW01--1||g__CAJANL01--1||g__CAJCBL01--12||g__Caulobacter--9||g__Desulfatitalea--1||g__Didemnitutus--1||g__Dokdonella_A--1||g__Duganella--1||g__Enterovirga--1||g__FEN-1250--1||g__Fen-1467--1||g__Ferrovibrio--7||g__Ga0077526--2||g__Gemmata--1||g__Geothrix--1||g__HRBIN11--1||g__Halapricum--1||g__Halohasta--1||g__Halomonas--1||g__Halorubrum--1||g__Heliobacillus--1||g__Hydrogenophaga--2||g__Inhella--1||g__J108--3||g__JADFCT01--1||g__JAEUJQ01--1||g__JAFGEI01--1||g__JAFGGE01--1||g__Lacunisphaera--2||g__Lelliottia--1||g__Luteimonas--1||g__Massilia--2||g__Microcoleus--1||g__Mitsuaria--1||g__Nitrosospira--1||g__Opi-474--3||g__Ozemobacter--1||g__Palsa-1447--1||g__Palsa-881--4||g__Pantoea--1||g__Paraburkholderia--4||g__Pelomonas--5||g__Phenylobacterium--2||g__Pseudolabrys--1||g__Pseudomonas_A--2||g__Pseudomonas_E--4||g__Pseudoxanthomonas--1||g__RBG-16-49-21--1||g__Rhizobacter--1||g__Rhizobium--1||g__Rubrivivax--1||g__Ruminiclostridium_E--1||g__SYFR01--12||g__SZAS-83--23||g__Sinorhizobium--1||g__Solidesulfovibrio--1||g__SpSt-1174--1||g__Sphingomonas_N--1||g__Stenotrophomonas--5||g__Syntrophotalea--1||g__Tardiphaga--3||g__Thioalkalivibrio--3||g__Trichloromonas--1||g__UBA11358--1||g__UBA2262--1||g__UBA5628--3||g__UBA6921--2||g__UBA8639--4||g__UBA9464--1||g__WRJA01--1||g__WRJC01--1||g__XN24--3||g__Zoogloea--1:capture_order_counter=o__Acetobacterales--1||o__Aneurinibacillales--1||o__B4-G1--1||o__Burkholderiales--56||o__Caulobacterales--16||o__Cyanobacteriales--1||o__Desulfobacterales--1||o__Desulfobulbales--4||o__Desulfovibrionales--1||o__Desulfuromonadales--2||o__Ectothiorhodospirales--3||o__Enterobacterales--2||o__Ferrovibrionales--7||o__Geminicoccales--1||o__Gemmatales--1||o__Gemmatimonadales--1||o__HRBIN11--1||o__Halobacteriales--3||o__Heliobacteriales--1||o__Holophagales--1||o__JADFCT01--1||o__Myxococcales--1||o__Nitrospirales--4||o__Opitutales--23||o__Oscillospirales--3||o__Ozemobacterales--1||o__Pedosphaerales--14||o__Polyangiales--12||o__Pseudomonadales--7||o__RBG-13-61-14--1||o__RBG-16-71-46--1||o__Rhizobiales--16||o__Rhodospirillales--1||o__SG8-11--2||o__Sedimentisphaerales--1||o__SpSt-1174--1||o__Sphingomonadales--1||o__Steroidobacterales--23||o__UBA11346--1||o__UBA4802--1||o__XN24--3||o__Xanthomonadales--8:capture_phylum_counter=p__Acidobacteriota--2||p__Chloroflexota--1||p__Cyanobacteria--1||p__Desulfobacterota--7||p__Desulfobacterota_I--1||p__Eisenbacteria--1||p__Firmicutes--1||p__Firmicutes_A--3||p__Firmicutes_B--1||p__Gemmatimonadota--1||p__Halobacteriota--3||p__Myxococcota--13||p__Nitrospirota--4||p__Planctomycetota--3||p__Proteobacteria--148||p__RBG-13-61-14--1||p__Riflebacteria--1||p__Spirochaetota--1||p__Sumerlaeota--1||p__Verrucomicrobiota--37:capture_species_counter=s__Acetobacter syzygii--1||s__Acidovorax_A anthurii--1||s__Acidovorax_A konjaci--10||s__Acidovorax_A oryzae--1||s__Acidovorax_A sp002397315--9||s__Acidovorax_C caeni--1||s__Albitalea sp005882155--1||s__Allorhizobium sp001713475--1||s__Amantichitinum sp001313065--1||s__Aneurinibacillus_B terranovensis--1||s__Aquabacterium sp016000265--1||s__Aquabacterium sp017989885--1||s__Arboricoccus pini--1||s__Aureimonas sp001423245--1||s__Aureimonas_A endophytica--1||s__Azonexus fungiphilus--1||s__Azonexus sp016864195--1||s__BOG-1363 sp003136555--1||s__Bosea robiniae--1||s__Bosea sp001556125--1||s__Bosea vaviloviae--1||s__Bradyrhizobium diazoefficiens_B--1||s__Bradyrhizobium liaoningense_A--2||s__Burkholderia acidophila--1||s__Burkholderia catarinensis--4||s__Burkholderia paludis--1||s__CAISGS01 sp903884915--1||s__CAIWAH01 sp903910585--12||s__CAIXRL01 sp903921835--1||s__CAIYYW01 sp903930515--1||s__CAJANL01 sp903941105--1||s__CAJCBL01 sp019136515--12||s__Caulobacter sp001556515--4||s__Caulobacter sp003185805--5||s__Desulfatitalea tepidiphila--1||s__Didemnitutus sp903885525--1||s__Dokdonella_A sp002632325--1||s__Duganella sp019219065--1||s__Enterovirga sp903644085--1||s__FEN-1250 sp013697785--1||s__Fen-1467 sp003157575--1||s__Ferrovibrio sp002482765--7||s__Ga0077526 sp001464765--2||s__Gemmata massiliana--1||s__Geothrix sp003538615--1||s__HRBIN11 sp002898535--1||s__Halapricum sp017094465--1||s__Halohasta litchfieldiae--1||s__Halomonas sp000246875--1||s__Halorubrum aidingense--1||s__Heliobacillus mobilis--1||s__Hydrogenophaga borbori--1||s__Hydrogenophaga flava--1||s__Inhella gelatinilytica--1||s__J108 sp014879845--3||s__JADFCT01 sp017161665--1||s__JAEUJQ01 sp016879935--1||s__JAFGEI01 sp016931695--1||s__JAFGGE01 sp016930745--1||s__Lacunisphaera sp016795545--2||s__Lelliottia sp009668015--1||s__Luteimonas granuli--1||s__Massilia alkalitolerans--1||s__Massilia sp003520365--1||s__Microcoleus sp015207505--1||s__Mitsuaria sp002761755--1||s__Nitrosospira sp003050965--1||s__Opi-474 sp903830425--3||s__Ozemobacter sp012517355--1||s__Palsa-1447 sp903887455--1||s__Palsa-881 sp018241335--4||s__Pantoea sp003813865--1||s__Paraburkholderia bannensis_A--1||s__Paraburkholderia caballeronis--1||s__Paraburkholderia megapolitana--1||s__Paraburkholderia sartisoli--1||s__Pelomonas saccharophila--3||s__Pelomonas sp001426885--2||s__Phenylobacterium sp002441055--2||s__Pseudolabrys sp016185205--1||s__Pseudomonas_A sp003527165--1||s__Pseudomonas_A stutzeri_P--1||s__Pseudomonas_E fulgida--2||s__Pseudomonas_E fuscovaginae_A--1||s__Pseudomonas_E sp003105155--1||s__Pseudoxanthomonas suwonensis_B--1||s__RBG-16-49-21 sp016933025--1||s__Rhizobacter sp000799605--1||s__Rhizobium ecuadorense--1||s__Rubrivivax sp001724995--1||s__Ruminiclostridium_E sp009778065--1||s__SYFR01 sp005800325--12||s__SZAS-83 sp018241525--23||s__Sinorhizobium meliloti_A--1||s__Solidesulfovibrio magneticus_A--1||s__SpSt-1174 sp011046015--1||s__Sphingomonas_N oligoaromativorans--1||s__Stenotrophomonas daejeonensis--5||s__Syntrophotalea sp002452265--1||s__Tardiphaga sp008329525--3||s__Thioalkalivibrio halophilus--3||s__Trichloromonas sp002423365--1||s__UBA11358 sp903827955--1||s__UBA2262 sp001799255--1||s__UBA5628 sp002421565--3||s__UBA6921 sp016200445--2||s__UBA8639 sp902500695--4||s__UBA9464 sp005801385--1||s__WRJA01 sp009782435--1||s__WRJC01 sp009777355--1||s__XN24 sp011089885--3||s__Zoogloea oleivorans--1:evalue_avg=3.800008008696725e-12:evalue_max=4.37e-10:evalue_min=3.12e-84:evalue_std=4.0750459366826376e-11:evalue_sum=4.3700092100012335e-10:gapopen_avg=0.2608695652173913:gapopen_max=3.0:gapopen_min=0.0:gapopen_std=0.622487321391905:gapopen_sum=30.0:gtdb_class_counter=c__Polyangia--1||c__SHA-98--1||c__Verrucomicrobiae--56:gtdb_domain_counter=d__Bacteria--58:gtdb_family_counter=f__DTU025--1||f__Haliangiaceae--1||f__Opitutaceae--49||f__SXTU01--1||f__UBA1321--1||f__UBA9464--2||f__Verruco-01--3:gtdb_genus_counter=g__CAITWF01--1||g__CAIWAH01--2||g__CAJCBL01--2||g__Didemnitutus--5||g__ER46--4||g__Ereboglobus--1||g__LW23--1||g__Lacunisphaera--6||g__Opitutus--2||g__Palsa-1447--3||g__Pelagicoccus--14||g__REEB01--1||g__Rariglobus--1||g__SXTU01--1||g__UBA2376--1||g__UBA5389--1||g__UBA6669--9||g__Verruco-01--1||g__WOUP01--2:gtdb_order_counter=o__DTUO25--1||o__Haliangiales--1||o__Methylacidiphilales--1||o__Opitutales--52||o__Pedosphaerales--3:gtdb_phylum_counter=p__Firmicutes_G--1||p__Myxococcota--1||p__Verrucomicrobiota--56:gtdb_species_counter=s__CAITWF01 sp903840415--1||s__CAIWAH01 sp903821635--1||s__CAIWAH01 sp903910585--1||s__CAJCBL01 sp019136515--1||s__CAJCBL01 sp903960515--1||s__Didemnitutus sp013822585--1||s__Didemnitutus sp016217545--3||s__Didemnitutus sp903885525--1||s__ER46 sp002288455--1||s__ER46 sp003054705--1||s__ER46 sp016222805--1||s__ER46 sp016235555--1||s__Ereboglobus sp001650175--1||s__LW23 sp003054695--1||s__Lacunisphaera lenta--3||s__Lacunisphaera limnophila--2||s__Lacunisphaera sp903898675--1||s__Opitutus sp903877135--1||s__Opitutus terrae--1||s__Palsa-1447 sp003151495--1||s__Palsa-1447 sp903887455--1||s__Palsa-1447 sp903890485--1||s__Pelagicoccus albus--5||s__Pelagicoccus mobilis--3||s__Pelagicoccus sp000155695--2||s__Pelagicoccus sp014803405--4||s__REEB01 sp007695295--1||s__Rariglobus sp903876795--1||s__SXTU01 sp016235545--1||s__UBA2376 sp016794525--1||s__UBA5389 sp019136685--1||s__UBA6669 sp002455175--1||s__UBA6669 sp016794625--3||s__UBA6669 sp016794725--5||s__Verruco-01 sp001604565--1||s__WOUP01 sp009772895--2:heptad_counter=MCP-28H--1||MCP-34H--3||MCP-36H--283||MCP-44H--2:lbd_counter=:lca_tree=c__Verrucomicrobiae:length_avg=127.93913043478261:length_max=156.0:length_min=46.0:length_std=23.907455695529684:length_sum=14713.0:mismatch_avg=27.22608695652174:mismatch_max=67.0:mismatch_min=7.0:mismatch_std=13.696625829567633:mismatch_sum=3131.0:name=N677176:qcovhsp_avg=99.42434782608694:qcovhsp_max=100.0:qcovhsp_min=95.1:qcovhsp_std=1.054530019566198:qcovhsp_sum=11433.8:qend_avg=127.94782608695652:qend_max=156.0:qend_min=46.0:qend_std=24.086045854016174:qend_sum=14714.0:qstart_avg=1.391304347826087:qstart_max=7.0:qstart_min=1.0:qstart_std=1.0487724835965861:qstart_sum=160.0:ref_name_counter=GB_GCA_000242935.3_protein.faa_CP007053.1_4773@PF00015_full_PFAM.401.592--2||GB_GCA_001604565.1_protein.faa_LVBV01000009.1_94@PF00015_full_PFAM.393.579--1||GB_GCA_002427815.1_protein.faa_DIZF01000002.1_58@PF00015_full_PFAM.540.750--1||GB_GCA_003142955.1_protein.faa_PLOH01000142.1_76@PF00015_full_PFAM.273.459--2||GB_GCA_003258405.1_protein.faa_QKPN01000017.1_72@PF00015_full_PFAM.4.188--1||GB_GCA_005777315.1_protein.faa_SXMN01000339.1_2@PF00015_full_PFAM.417.603--2||GB_GCA_007695295.1_protein.faa_REEB01000071.1_6@PF00015_full_PFAM.396.585--1||GB_GCA_009780985.1_protein.faa_WQYZ01000084.1_1@PF00015_full_PFAM.319.399--1||GB_GCA_012974445.1_protein.faa_JAAXQG010000087.1_2@PF00015_full_PFAM.408.592--1||GB_GCA_013822585.1_protein.faa_PNKG01000265.1_1@PF00015_full_PFAM.364.558--1||GB_GCA_015233155.1_protein.faa_JADFYG010000004.1_69@PF00015_full_PFAM.305.489--1||GB_GCA_015655465.1_protein.faa_JAATEY010000196.1_10@PF00015_full_PFAM.708.781--1||GB_GCA_016187925.1_protein.faa_JACPIS010000025.1_112@PF00015_full_PFAM.269.458--4||GB_GCA_016199925.1_protein.faa_JACQFT010000120.1_8@PF00015_full_PFAM.309.509--1||GB_GCA_016199985.1_protein.faa_JACQFQ010000045.1_42@PF00015_full_PFAM.418.611--1||GB_GCA_016217545.1_protein.faa_JACRHT010000004.1_111@PF00015_full_PFAM.275.481--1||GB_GCA_016217545.1_protein.faa_JACRHT010000011.1_54@PF00015_full_PFAM.424.609--1||GB_GCA_016235555.1_protein.faa_JACRKC010000074.1_80@PF00015_full_PFAM.288.460--1||GB_GCA_016794725.1_protein.faa_JAEUGZ010000616.1_1@PF00015_full_PFAM.295.474--4||GB_GCA_017991595.1_protein.faa_JAGOQJ010000006.1_24@PF00015_full_PFAM.275.471--1||GB_GCA_903821635.1_protein.faa_CAIJLV010000203.1_10@PF00015_full_PFAM.233.428--1||GB_GCA_903827955.1_protein.faa_CAIKKJ010000024.1_2@PF00015_full_PFAM.253.451--2||GB_GCA_903840415.1_protein.faa_CAIMFY010000074.1_117@PF00015_full_PFAM.276.471--3||GB_GCA_903896015.1_protein.faa_CAITWF010000073.1_6@PF00015_full_PFAM.426.601--1||GB_GCA_903898675.1_protein.faa_CAIUGM010000040.1_63@PF00015_full_PFAM.289.480--18||RS_GCF_001746835.1_protein.faa_NZ_CP016094.1_2148@PF00015_full_PFAM.285.475--14||RS_GCF_001746835.1_protein.faa_NZ_CP016094.1_386@PF00015_full_PFAM.405.592--13||RS_GCF_001746835.1_protein.faa_NZ_CP016094.1_728@PF00015_full_PFAM.411.592--1||RS_GCF_004118375.1_protein.faa_NZ_SDHX01000001.1_883@PF00015_full_PFAM.405.594--29||RS_GCF_004118375.1_protein.faa_NZ_SDHX01000002.1_225@PF00015_full_PFAM.287.478--2||RS_GCF_009649175.1_protein.faa_NZ_WJPO01000031.1_35@PF00015_full_PFAM.244.443--1||RS_GCF_016595505.1_protein.faa_NZ_JAENIL010000050.1_25@PF00015_full_PFAM.363.602--1:scovhsp_avg=68.05565217391305:scovhsp_max=86.6:scovhsp_min=50.8:scovhsp_std=11.641442842573385:scovhsp_sum=7826.400000000001:send_avg=149.45217391304348:send_max=184.0:send_min=54.0:send_std=24.076720750026407:send_sum=17187.0:sstart_avg=22.765217391304347:sstart_max=73.0:sstart_min=1.0:sstart_std=18.291657783532646:sstart_sum=2618.0],(((GB_GCA_018716875.1_protein.faa_DVJJ01000118.1_72@PF00015_full_PFAM.2.130:0.986948[&&NHX:Type=GTDB:gtdb_class=c__Clostridia:gtdb_domain=d__Bacteria:gtdb_family=f__Oscillospiraceae:gtdb_genus=g__Avoscillospira_A:gtdb_order=o__Oscillospirales:gtdb_phylum=p__Firmicutes_A:gtdb_species=s__Avoscillospira_A avistercoris:heptad=MCP-36H:species=d__Bacteria_p__Firmicutes_A_c__Clostridia_o__Oscillospirales_f__Oscillospiraceae_g__Avoscillospira_A_s__Avoscillospira_A avistercoris],((RS_GCF_014230085.1_protein.faa_NZ_JACHVB010000035.1_102@PF00015_full_PFAM.469.668:0.794274[&&NHX:Type=GTDB:gtdb_class=c__Verrucomicrobiae:gtdb_domain=d__Bacteria:gtdb_family=f__KCTC-12870:gtdb_genus=g__Ruficoccus:gtdb_order=o__Opitutales:gtdb_phylum=p__Verrucomicrobiota:gtdb_species=s__Ruficoccus amylovorans:heptad=MCP-36H:species=d__Bacteria_p__Verrucomicrobiota_c__Verrucomicrobiae_o__Opitutales_f__KCTC-12870_g__Ruficoccus_s__Ruficoccus amylovorans],9de1be8f-14cc-430c-8ff6-d47cea883d31_2@MCPsignal.35.109:0.182608[&&NHX:Sample=rhiztom1:Type=capture:capture_class=c__Gammaproteobacteria:capture_domain=d__Bacteria:capture_family=f__Vibrionaceae:capture_genus=g__Vibrio:capture_order=o__Enterobacterales:capture_phylum=p__Proteobacteria:capture_species=s__Vibrio sp013114625:heptad=MCP-36H])0.775:0.117684[&&NHX:Sample_counter=rhiztom1--1:Type_counter=GTDB--1||capture--1:capture_class_counter=c__Gammaproteobacteria--1:capture_domain_counter=d__Bacteria--1:capture_family_counter=f__Vibrionaceae--1:capture_genus_counter=g__Vibrio--1:capture_order_counter=o__Enterobacterales--1:capture_phylum_counter=p__Proteobacteria--1:capture_species_counter=s__Vibrio sp013114625--1:gtdb_class_counter=c__Verrucomicrobiae--1:gtdb_domain_counter=d__Bacteria--1:gtdb_family_counter=f__KCTC-12870--1:gtdb_genus_counter=g__Ruficoccus--1:gtdb_order_counter=o__Opitutales--1:gtdb_phylum_counter=p__Verrucomicrobiota--1:gtdb_species_counter=s__Ruficoccus amylovorans--1:heptad_counter=MCP-36H--2:lbd_counter=:lca_tree=s__Ruficoccus amylovorans:name=N677180:ref_name_counter=],((c53d63a4-c2be-4a31-a848-67ce8e2dadec_5@MCPsignal.16.137:0.0172056[&&NHX:Sample=rhiztom3:Type=capture:besthit=81.5:bitscore=165.0:capture_class=c__Alphaproteobacteria:capture_domain=d__Bacteria:capture_family=f__Sphingomonadaceae:capture_genus=g__Rhizorhabdus:capture_order=o__Sphingomonadales:capture_phylum=p__Proteobacteria:capture_species=s__Rhizorhabdus sp018006725:evalue=2.03e-52:gapopen=0.0:heptad=MCP-36H:length=119.0:mismatch=22.0:qcovhsp=98.3:qend=121.0:qstart=3.0:ref_name=GB_GCA_005777315.1_protein.faa_SXMN01000280.1_2@PF00015_full_PFAM.49.248:scovhsp=59.8:send=165.0:sstart=47.0],f340e145-f2ee-47ed-b480-d68bb4599a5d_3@MCPsignal.34.143:0.0168736[&&NHX:Sample=rhiztom3:Type=capture:besthit=79.8:bitscore=138.0:capture_class=c__Alphaproteobacteria:capture_domain=d__Bacteria:capture_family=f__Sphingomonadaceae:capture_genus=g__Rhizorhabdus:capture_order=o__Sphingomonadales:capture_phylum=p__Proteobacteria:capture_species=s__Rhizorhabdus sp018006725:evalue=5.14e-42:gapopen=1.0:heptad=MCP-36H:length=109.0:mismatch=21.0:qcovhsp=100.0:qend=109.0:qstart=1.0:ref_name=GB_GCA_005777315.1_protein.faa_SXMN01000280.1_2@PF00015_full_PFAM.49.248:scovhsp=54.3:send=165.0:sstart=58.0])0.991:0.147157[&&NHX:Sample_counter=rhiztom3--2:Type_counter=capture--2:besthit_avg=80.65:besthit_max=81.5:besthit_min=79.8:besthit_std=1.2020815280171329:besthit_sum=161.3:bitscore_avg=151.5:bitscore_max=165.0:bitscore_min=138.0:bitscore_std=19.091883092036785:bitscore_sum=303.0:capture_class_counter=c__Alphaproteobacteria--2:capture_domain_counter=d__Bacteria--2:capture_family_counter=f__Sphingomonadaceae--2:capture_genus_counter=g__Rhizorhabdus--2:capture_order_counter=o__Sphingomonadales--2:capture_phylum_counter=p__Proteobacteria--2:capture_species_counter=s__Rhizorhabdus sp018006725--2:evalue_avg=2.5700000001015e-42:evalue_max=5.14e-42:evalue_min=2.03e-52:evalue_std=3.6345288551553115e-42:evalue_sum=5.140000000203e-42:gapopen_avg=0.5:gapopen_max=1.0:gapopen_min=0.0:gapopen_std=0.7071067811865476:gapopen_sum=1.0:gtdb_class_counter=:gtdb_domain_counter=:gtdb_family_counter=:gtdb_genus_counter=:gtdb_order_counter=:gtdb_phylum_counter=:gtdb_species_counter=:heptad_counter=MCP-36H--2:lbd_counter=:length_avg=114.0:length_max=119.0:length_min=109.0:length_std=7.0710678118654755:length_sum=228.0:mismatch_avg=21.5:mismatch_max=22.0:mismatch_min=21.0:mismatch_std=0.7071067811865476:mismatch_sum=43.0:name=N677183:qcovhsp_avg=99.15:qcovhsp_max=100.0:qcovhsp_min=98.3:qcovhsp_std=1.2020815280171329:qcovhsp_sum=198.3:qend_avg=115.0:qend_max=121.0:qend_min=109.0:qend_std=8.48528137423857:qend_sum=230.0:qstart_avg=2.0:qstart_max=3.0:qstart_min=1.0:qstart_std=1.4142135623730951:qstart_sum=4.0:ref_name_counter=GB_GCA_005777315.1_protein.faa_SXMN01000280.1_2@PF00015_full_PFAM.49.248--2:scovhsp_avg=57.05:scovhsp_max=59.8:scovhsp_min=54.3:scovhsp_std=3.8890872965260113:scovhsp_sum=114.1:send_avg=165.0:send_max=165.0:send_min=165.0:send_std=0.0:send_sum=330.0:sstart_avg=52.5:sstart_max=58.0:sstart_min=47.0:sstart_std=7.7781745930520225:sstart_sum=105.0],(805c5e75-d0dc-4f19-924a-881f1ffd94e0_3@MCPsignal.88.146:0.073413[&&NHX:Sample=rhiztom2:Type=capture:capture_class=c__Verrucomicrobiae:capture_domain=d__Bacteria:capture_family=f__Opitutaceae:capture_genus=g__CAJCBL01:capture_order=o__Opitutales:capture_phylum=p__Verrucomicrobiota:capture_species=s__CAJCBL01 sp019136515:heptad=MCP-36H],(((((GB_GCA_903873585.1_protein.faa_CAIQOV010000027.1_9@PF00015_full_PFAM.280.462:0.190276[&&NHX:Type=GTDB:gtdb_class=c__Alphaproteobacteria:gtdb_domain=d__Bacteria:gtdb_family=f__Rhodobacteraceae:gtdb_genus=g__CYK-10:gtdb_order=o__Rhodobacterales:gtdb_phylum=p__Proteobacteria:gtdb_species=s__CYK-10 sp903873585:heptad=MCP-36H:species=d__Bacteria_p__Proteobacteria_c__Alphaproteobacteria_o__Rhodobacterales_f__Rhodobacteraceae_g__CYK-10_s__CYK-10 sp903873585],(GB_GCA_000496475.1_protein.faa_AYMW01000002.1_178@PF00015_full_PFAM.285.528:0.316992[&&NHX:Type=GTDB:gtdb_class=c__Gammaproteobacteria:gtdb_domain=d__Bacteria:gtdb_family=f__Burkholderiaceae:gtdb_genus=g__RS62:gtdb_order=o__Burkholderiales:gtdb_phylum=p__Proteobacteria:gtdb_species=s__RS62 sp000496475:heptad=MCP-36H:species=d__Bacteria_p__Proteobacteria_c__Gammaproteobacteria_o__Burkholderiales_f__Burkholderiaceae_g__RS62_s__RS62 sp000496475],GB_GCA_000496475.1_protein.faa_AYMW01000002.1_179@PF00015_full_PFAM.277.478:0.158446[&&NHX:Type=GTDB:gtdb_class=c__Gammaproteobacteria:gtdb_domain=d__Bacteria:gtdb_family=f__Burkholderiaceae:gtdb_genus=g__RS62:gtdb_order=o__Burkholderiales:gtdb_phylum=p__Proteobacteria:gtdb_species=s__RS62 sp000496475:heptad=MCP-36H:species=d__Bacteria_p__Proteobacteria_c__Gammaproteobacteria_o__Burkholderiales_f__Burkholderiaceae_g__RS62_s__RS62 sp000496475])0.994:0.24053[&&NHX:Sample_counter=:Type_counter=GTDB--2:capture_class_counter=:capture_domain_counter=:capture_family_counter=:capture_genus_counter=:capture_order_counter=:capture_phylum_counter=:capture_species_counter=:evoltype=D:gtdb_class_counter=c__Gammaproteobacteria--2:gtdb_domain_counter=d__Bacteria--2:gtdb_family_counter=f__Burkholderiaceae--2:gtdb_genus_counter=g__RS62--2:gtdb_order_counter=o__Burkholderiales--2:gtdb_phylum_counter=p__Proteobacteria--2:gtdb_species_counter=s__RS62 sp000496475--2:heptad_counter=MCP-36H--2:lbd_counter=:lca=d__Bacteria:lca_tree=s__RS62 sp000496475:name=N677188:ref_name_counter=])0.784:0.0728055[&&NHX:Sample_counter=:Type_counter=GTDB--3:capture_class_counter=:capture_domain_counter=:capture_family_counter=:capture_genus_counter=:capture_order_counter=:capture_phylum_counter=:capture_species_counter=:evoltype=D:gtdb_class_counter=c__Alphaproteobacteria--1||c__Gammaproteobacteria--2:gtdb_domain_counter=d__Bacteria--3:gtdb_family_counter=f__Burkholderiaceae--2||f__Rhodobacteraceae--1:gtdb_genus_counter=g__CYK-10--1||g__RS62--2:gtdb_order_counter=o__Burkholderiales--2||o__Rhodobacterales--1:gtdb_phylum_counter=p__Proteobacteria--3:gtdb_species_counter=s__CYK-10 sp903873585--1||s__RS62 sp000496475--2:heptad_counter=MCP-36H--3:lbd_counter=:lca=d__Bacteria:lca_tree=p__Proteobacteria:name=N677189:ref_name_counter=],(((GB_GCA_017848645.1_protein.faa_JAFEIF010000042.1_82@PF00015_full_PFAM.285.472:0.211742[&&NHX:Type=GTDB:gtdb_class=c__Gammaproteobacteria:gtdb_domain=d__Bacteria:gtdb_family=f__Burkholderiaceae:gtdb_genus=g__Limnohabitans_A:gtdb_order=o__Burkholderiales:gtdb_phylum=p__Proteobacteria:gtdb_species=s__Limnohabitans_A sp017848645:heptad=MCP-36H:species=d__Bacteria_p__Proteobacteria_c__Gammaproteobacteria_o__Burkholderiales_f__Burkholderiaceae_g__Limnohabitans_A_s__Limnohabitans_A sp017848645],((RS_GCF_000230675.1_protein.faa_NZ_AGIK01000003.1_168@PF00015_full_PFAM.285.482:0.192737[&&NHX:Type=GTDB:gtdb_class=c__Cyanobacteriia:gtdb_domain=d__Bacteria:gtdb_family=f__Cyanobiaceae:gtdb_genus=g__Synechococcus_C:gtdb_order=o__PCC-6307:gtdb_phylum=p__Cyanobacteria:gtdb_species=s__Synechococcus_C sp000230675:heptad=MCP-36H:species=d__Bacteria_p__Cyanobacteria_c__Cyanobacteriia_o__PCC-6307_f__Cyanobiaceae_g__Synechococcus_C_s__Synechococcus_C sp000230675],(RS_GCF_015840335.1_protein.faa_NZ_CP060395.1_1293@PF00015_full_PFAM.293.480:0.0113075[&&NHX:Type=GTDB:gtdb_class=c__Cyanobacteriia:gtdb_domain=d__Bacteria:gtdb_family=f__Cyanobiaceae:gtdb_genus=g__Cyanobium_A:gtdb_order=o__PCC-6307:gtdb_phylum=p__Cyanobacteria:gtdb_species=s__Cyanobium_A sp015840335:heptad=MCP-36H:species=d__Bacteria_p__Cyanobacteria_c__Cyanobacteriia_o__PCC-6307_f__Cyanobiaceae_g__Cyanobium_A_s__Cyanobium_A sp015840335],GB_GCA_013205255.1_protein.faa_JABMNF010000150.1_9@PF00015_full_PFAM.292.494:0.00471376[&&NHX:Type=GTDB:gtdb_class=c__Cyanobacteriia:gtdb_domain=d__Bacteria:gtdb_family=f__Cyanobiaceae:gtdb_genus=g__Cyanobium_A:gtdb_order=o__PCC-6307:gtdb_phylum=p__Cyanobacteria:gtdb_species=s__Cyanobium_A sp013205255:heptad=MCP-36H:species=d__Bacteria_p__Cyanobacteria_c__Cyanobacteriia_o__PCC-6307_f__Cyanobiaceae_g__Cyanobium_A_s__Cyanobium_A sp013205255])0.98:0.0926151[&&NHX:Sample_counter=:Type_counter=GTDB--2:capture_class_counter=:capture_domain_counter=:capture_family_counter=:capture_genus_counter=:capture_order_counter=:capture_phylum_counter=:capture_species_counter=:evoltype=D:gtdb_class_counter=c__Cyanobacteriia--2:gtdb_domain_counter=d__Bacteria--2:gtdb_family_counter=f__Cyanobiaceae--2:gtdb_genus_counter=g__Cyanobium_A--2:gtdb_order_counter=o__PCC-6307--2:gtdb_phylum_counter=p__Cyanobacteria--2:gtdb_species_counter=s__Cyanobium_A sp013205255--1||s__Cyanobium_A sp015840335--1:heptad_counter=MCP-36H--2:lbd_counter=:lca=d__Bacteria:lca_tree=g__Cyanobium_A:name=N677194:ref_name_counter=])0.919:0.072609[&&NHX:Sample_counter=:Type_counter=GTDB--3:capture_class_counter=:capture_domain_counter=:capture_family_counter=:capture_genus_counter=:capture_order_counter=:capture_phylum_counter=:capture_species_counter=:evoltype=D:gtdb_class_counter=c__Cyanobacteriia--3:gtdb_domain_counter=d__Bacteria--3:gtdb_family_counter=f__Cyanobiaceae--3:gtdb_genus_counter=g__Cyanobium_A--2||g__Synechococcus_C--1:gtdb_order_counter=o__PCC-6307--3:gtdb_phylum_counter=p__Cyanobacteria--3:gtdb_species_counter=s__Cyanobium_A sp013205255--1||s__Cyanobium_A sp015840335--1||s__Synechococcus_C sp000230675--1:heptad_counter=MCP-36H--3:lbd_counter=:lca=d__Bacteria:lca_tree=f__Cyanobiaceae:name=N677195:ref_name_counter=],(GB_GCA_903831165.1_protein.faa_CAIKWV010000160.1_5@PF00015_full_PFAM.306.503:0.0850219[&&NHX:Type=GTDB:gtdb_class=c__Cyanobacteriia:gtdb_domain=d__Bacteria:gtdb_family=f__Cyanobiaceae:gtdb_genus=g__Cyanobium:gtdb_order=o__PCC-6307:gtdb_phylum=p__Cyanobacteria:gtdb_species=s__Cyanobium sp903831165:heptad=MCP-36H:species=d__Bacteria_p__Cyanobacteria_c__Cyanobacteriia_o__PCC-6307_f__Cyanobiaceae_g__Cyanobium_s__Cyanobium sp903831165],RS_GCF_015840335.1_protein.faa_NZ_CP060395.1_1291@PF00015_full_PFAM.304.509:0.226572[&&NHX:Type=GTDB:gtdb_class=c__Cyanobacteriia:gtdb_domain=d__Bacteria:gtdb_family=f__Cyanobiaceae:gtdb_genus=g__Cyanobium_A:gtdb_order=o__PCC-6307:gtdb_phylum=p__Cyanobacteria:gtdb_species=s__Cyanobium_A sp015840335:heptad=MCP-36H:species=d__Bacteria_p__Cyanobacteria_c__Cyanobacteriia_o__PCC-6307_f__Cyanobiaceae_g__Cyanobium_A_s__Cyanobium_A sp015840335])0.981:0.117191[&&NHX:Sample_counter=:Type_counter=GTDB--2:capture_class_counter=:capture_domain_counter=:capture_family_counter=:capture_genus_counter=:capture_order_counter=:capture_phylum_counter=:capture_species_counter=:evoltype=D:gtdb_class_counter=c__Cyanobacteriia--2:gtdb_domain_counter=d__Bacteria--2:gtdb_family_counter=f__Cyanobiaceae--2:gtdb_genus_counter=g__Cyanobium--1||g__Cyanobium_A--1:gtdb_order_counter=o__PCC-6307--2:gtdb_phylum_counter=p__Cyanobacteria--2:gtdb_species_counter=s__Cyanobium sp903831165--1||s__Cyanobium_A sp015840335--1:heptad_counter=MCP-36H--2:lbd_counter=:lca=d__Bacteria:lca_tree=f__Cyanobiaceae:name=N677198:ref_name_counter=])0.937:0.0997408[&&NHX:Sample_counter=:Type_counter=GTDB--5:capture_class_counter=:capture_domain_counter=:capture_family_counter=:capture_genus_counter=:capture_order_counter=:capture_phylum_counter=:capture_species_counter=:evoltype=D:gtdb_class_counter=c__Cyanobacteriia--5:gtdb_domain_counter=d__Bacteria--5:gtdb_family_counter=f__Cyanobiaceae--5:gtdb_genus_counter=g__Cyanobium--1||g__Cyanobium_A--3||g__Synechococcus_C--1:gtdb_order_counter=o__PCC-6307--5:gtdb_phylum_counter=p__Cyanobacteria--5:gtdb_species_counter=s__Cyanobium sp903831165--1||s__Cyanobium_A sp013205255--1||s__Cyanobium_A sp015840335--2||s__Synechococcus_C sp000230675--1:heptad_counter=MCP-36H--5:lbd_counter=:lca=d__Bacteria:lca_tree=f__Cyanobiaceae:name=N677199:ref_name_counter=])0.963:0.111022[&&NHX:Sample_counter=:Type_counter=GTDB--6:capture_class_counter=:capture_domain_counter=:capture_family_counter=:capture_genus_counter=:capture_order_counter=:capture_phylum_counter=:capture_species_counter=:evoltype=D:gtdb_class_counter=c__Cyanobacteriia--5||c__Gammaproteobacteria--1:gtdb_domain_counter=d__Bacteria--6:gtdb_family_counter=f__Burkholderiaceae--1||f__Cyanobiaceae--5:gtdb_genus_counter=g__Cyanobium--1||g__Cyanobium_A--3||g__Limnohabitans_A--1||g__Synechococcus_C--1:gtdb_order_counter=o__Burkholderiales--1||o__PCC-6307--5:gtdb_phylum_counter=p__Cyanobacteria--5||p__Proteobacteria--1:gtdb_species_counter=s__Cyanobium sp903831165--1||s__Cyanobium_A sp013205255--1||s__Cyanobium_A sp015840335--2||s__Limnohabitans_A sp017848645--1||s__Synechococcus_C sp000230675--1:heptad_counter=MCP-36H--6:lbd_counter=:lca=d__Bacteria:lca_tree=d__Bacteria:name=N677200:ref_name_counter=],(GB_GCA_003670425.1_protein.faa_QWRL01000010.1_21@PF00015_full_PFAM.283.526:0.0484316[&&NHX:Type=GTDB:gtdb_class=c__Anaerolineae:gtdb_domain=d__Bacteria:gtdb_family=f__UBA11657:gtdb_genus=g__BD1:gtdb_order=o__Anaerolineales:gtdb_phylum=p__Chloroflexota:gtdb_species=s__BD1 sp003670425:heptad=MCP-36H:species=d__Bacteria_p__Chloroflexota_c__Anaerolineae_o__Anaerolineales_f__UBA11657_g__BD1_s__BD1 sp003670425],GB_GCA_003569365.1_protein.faa_BGOS01000009.1_11@PF00015_full_PFAM.279.517:0.0420382[&&NHX:Type=GTDB:gtdb_class=c__Anaerolineae:gtdb_domain=d__Bacteria:gtdb_family=f__UBA11657:gtdb_genus=g__BD1:gtdb_order=o__Anaerolineales:gtdb_phylum=p__Chloroflexota:gtdb_species=s__BD1 sp003569365:heptad=MCP-36H:species=d__Bacteria_p__Chloroflexota_c__Anaerolineae_o__Anaerolineales_f__UBA11657_g__BD1_s__BD1 sp003569365])0.999:0.207469[&&NHX:Sample_counter=:Type_counter=GTDB--2:capture_class_counter=:capture_domain_counter=:capture_family_counter=:capture_genus_counter=:capture_order_counter=:capture_phylum_counter=:capture_species_counter=:evoltype=D:gtdb_class_counter=c__Anaerolineae--2:gtdb_domain_counter=d__Bacteria--2:gtdb_family_counter=f__UBA11657--2:gtdb_genus_counter=g__BD1--2:gtdb_order_counter=o__Anaerolineales--2:gtdb_phylum_counter=p__Chloroflexota--2:gtdb_species_counter=s__BD1 sp003569365--1||s__BD1 sp003670425--1:heptad_counter=MCP-36H--2:lbd_counter=:lca=d__Bacteria:lca_tree=g__BD1:name=N677203:ref_name_counter=])0.751:0.0529965[&&NHX:Sample_counter=:Type_counter=GTDB--8:capture_class_counter=:capture_domain_counter=:capture_family_counter=:capture_genus_counter=:capture_order_counter=:capture_phylum_counter=:capture_species_counter=:evoltype=D:gtdb_class_counter=c__Anaerolineae--2||c__Cyanobacteriia--5||c__Gammaproteobacteria--1:gtdb_domain_counter=d__Bacteria--8:gtdb_family_counter=f__Burkholderiaceae--1||f__Cyanobiaceae--5||f__UBA11657--2:gtdb_genus_counter=g__BD1--2||g__Cyanobium--1||g__Cyanobium_A--3||g__Limnohabitans_A--1||g__Synechococcus_C--1:gtdb_order_counter=o__Anaerolineales--2||o__Burkholderiales--1||o__PCC-6307--5:gtdb_phylum_counter=p__Chloroflexota--2||p__Cyanobacteria--5||p__Proteobacteria--1:gtdb_species_counter=s__BD1 sp003569365--1||s__BD1 sp003670425--1||s__Cyanobium sp903831165--1||s__Cyanobium_A sp013205255--1||s__Cyanobium_A sp015840335--2||s__Limnohabitans_A sp017848645--1||s__Synechococcus_C sp000230675--1:heptad_counter=MCP-36H--8:lbd_counter=:lca=d__Bacteria:lca_tree=d__Bacteria:name=N677204:ref_name_counter=],6e8bdb75-4581-5ede-95e4-5aa730d6a4cc_4@MCPsignal.167.216:0.18099[&&NHX:Sample=rhizpot3:Type=capture:capture_class=c__Planctomycetia:capture_domain=d__Bacteria:capture_family=f__UBA1268:capture_genus=g__QWPN01:capture_order=o__Pirellulales:capture_phylum=p__Planctomycetota:capture_species=s__QWPN01 sp005789975:heptad=MCP-36H])0.748:0.0560126[&&NHX:Sample_counter=rhizpot3--1:Type_counter=GTDB--8||capture--1:capture_class_counter=c__Planctomycetia--1:capture_domain_counter=d__Bacteria--1:capture_family_counter=f__UBA1268--1:capture_genus_counter=g__QWPN01--1:capture_order_counter=o__Pirellulales--1:capture_phylum_counter=p__Planctomycetota--1:capture_species_counter=s__QWPN01 sp005789975--1:gtdb_class_counter=c__Anaerolineae--2||c__Cyanobacteriia--5||c__Gammaproteobacteria--1:gtdb_domain_counter=d__Bacteria--8:gtdb_family_counter=f__Burkholderiaceae--1||f__Cyanobiaceae--5||f__UBA11657--2:gtdb_genus_counter=g__BD1--2||g__Cyanobium--1||g__Cyanobium_A--3||g__Limnohabitans_A--1||g__Synechococcus_C--1:gtdb_order_counter=o__Anaerolineales--2||o__Burkholderiales--1||o__PCC-6307--5:gtdb_phylum_counter=p__Chloroflexota--2||p__Cyanobacteria--5||p__Proteobacteria--1:gtdb_species_counter=s__BD1 sp003569365--1||s__BD1 sp003670425--1||s__Cyanobium sp903831165--1||s__Cyanobium_A sp013205255--1||s__Cyanobium_A sp015840335--2||s__Limnohabitans_A sp017848645--1||s__Synechococcus_C sp000230675--1:heptad_counter=MCP-36H--9:lbd_counter=:lca_tree=d__Bacteria:name=N677206:ref_name_counter=])0.743:0.0257152[&&NHX:Sample_counter=rhizpot3--1:Type_counter=GTDB--11||capture--1:capture_class_counter=c__Planctomycetia--1:capture_domain_counter=d__Bacteria--1:capture_family_counter=f__UBA1268--1:capture_genus_counter=g__QWPN01--1:capture_order_counter=o__Pirellulales--1:capture_phylum_counter=p__Planctomycetota--1:capture_species_counter=s__QWPN01 sp005789975--1:evoltype=D:gtdb_class_counter=c__Alphaproteobacteria--1||c__Anaerolineae--2||c__Cyanobacteriia--5||c__Gammaproteobacteria--3:gtdb_domain_counter=d__Bacteria--11:gtdb_family_counter=f__Burkholderiaceae--3||f__Cyanobiaceae--5||f__Rhodobacteraceae--1||f__UBA11657--2:gtdb_genus_counter=g__BD1--2||g__CYK-10--1||g__Cyanobium--1||g__Cyanobium_A--3||g__Limnohabitans_A--1||g__RS62--2||g__Synechococcus_C--1:gtdb_order_counter=o__Anaerolineales--2||o__Burkholderiales--3||o__PCC-6307--5||o__Rhodobacterales--1:gtdb_phylum_counter=p__Chloroflexota--2||p__Cyanobacteria--5||p__Proteobacteria--4:gtdb_species_counter=s__BD1 sp003569365--1||s__BD1 sp003670425--1||s__CYK-10 sp903873585--1||s__Cyanobium sp903831165--1||s__Cyanobium_A sp013205255--1||s__Cyanobium_A sp015840335--2||s__Limnohabitans_A sp017848645--1||s__RS62 sp000496475--2||s__Synechococcus_C sp000230675--1:heptad_counter=MCP-36H--12:lbd_counter=:lca=d__Bacteria:lca_tree=d__Bacteria:name=N677207:ref_name_counter=],((08cbf3bf-f7ce-48cb-86dd-1f8f1160daf5_3@MCPsignal.152.188:5e-09[&&NHX:Sample=rhizpot3:Type=capture:capture_class=c__Planctomycetia:capture_domain=d__Bacteria:capture_family=f__UBA1268:capture_genus=g__QWPN01:capture_order=o__Pirellulales:capture_phylum=p__Planctomycetota:capture_species=s__QWPN01 sp005789975:heptad=MCP-36H],(187826a1-fade-42fd-8353-75d5d27ef896_5@MCPsignal.504.539:5e-09[&&NHX:Sample=rhizpot3:Type=capture:capture_class=c__Hydrogenedentia:capture_domain=d__Bacteria:capture_family=f__JACPGD01:capture_genus=g__JACPGD01:capture_order=o__Hydrogenedentiales:capture_phylum=p__Hydrogenedentota:capture_species=s__JACPGD01 sp016182645:heptad=MCP-36H],(((((GB_GCA_016871805.1_protein.faa_VHCG01000013.1_24@PF00015_full_PFAM.273.455:0.0151453[&&NHX:Type=GTDB:gtdb_class=c__Verrucomicrobiae:gtdb_domain=d__Bacteria:gtdb_family=f__UBA9464:gtdb_genus=g__UBA9464:gtdb_order=o__Pedosphaerales:gtdb_phylum=p__Verrucomicrobiota:gtdb_species=s__UBA9464 sp016871805:heptad=MCP-36H:species=d__Bacteria_p__Verrucomicrobiota_c__Verrucomicrobiae_o__Pedosphaerales_f__UBA9464_g__UBA9464_s__UBA9464 sp016871805],GB_GCA_005801385.1_protein.faa_SYEM01000154.1_7@PF00015_full_PFAM.7.183:0.118303[&&NHX:Type=GTDB:gtdb_class=c__Verrucomicrobiae:gtdb_domain=d__Bacteria:gtdb_family=f__UBA9464:gtdb_genus=g__UBA9464:gtdb_order=o__Pedosphaerales:gtdb_phylum=p__Verrucomicrobiota:gtdb_species=s__UBA9464 sp005801385:heptad=MCP-36H:species=d__Bacteria_p__Verrucomicrobiota_c__Verrucomicrobiae_o__Pedosphaerales_f__UBA9464_g__UBA9464_s__UBA9464 sp005801385])0.999:0.115472[&&NHX:Sample_counter=:Type_counter=GTDB--2:capture_class_counter=:capture_domain_counter=:capture_family_counter=:capture_genus_counter=:capture_order_counter=:capture_phylum_counter=:capture_species_counter=:evoltype=D:gtdb_class_counter=c__Verrucomicrobiae--2:gtdb_domain_counter=d__Bacteria--2:gtdb_family_counter=f__UBA9464--2:gtdb_genus_counter=g__UBA9464--2:gtdb_order_counter=o__Pedosphaerales--2:gtdb_phylum_counter=p__Verrucomicrobiota--2:gtdb_species_counter=s__UBA9464 sp005801385--1||s__UBA9464 sp016871805--1:heptad_counter=MCP-36H--2:lbd_counter=:lca=d__Bacteria:lca_tree=g__UBA9464:name=N677212:ref_name_counter=],((GB_GCA_903858595.1_protein.faa_CAIOJL010000232.1_3@PF00015_full_PFAM.289.470:0.168528[&&NHX:Type=GTDB:gtdb_class=c__Verrucomicrobiae:gtdb_domain=d__Bacteria:gtdb_family=f__UBA6821:gtdb_genus=g__UBA6821:gtdb_order=o__Chthoniobacterales:gtdb_phylum=p__Verrucomicrobiota:gtdb_species=s__UBA6821 sp903858595:heptad=MCP-36H:species=d__Bacteria_p__Verrucomicrobiota_c__Verrucomicrobiae_o__Chthoniobacterales_f__UBA6821_g__UBA6821_s__UBA6821 sp903858595],((GB_GCA_009920585.1_protein.faa_RFZT01000066.1_8@PF00015_full_PFAM.281.465:0.0485536[&&NHX:Type=GTDB:gtdb_class=c__Verrucomicrobiae:gtdb_domain=d__Bacteria:gtdb_family=f__Terrimicrobiaceae:gtdb_genus=g__UBA967:gtdb_order=o__Chthoniobacterales:gtdb_phylum=p__Verrucomicrobiota:gtdb_species=s__UBA967 sp009920585:heptad=MCP-36H:species=d__Bacteria_p__Verrucomicrobiota_c__Verrucomicrobiae_o__Chthoniobacterales_f__Terrimicrobiaceae_g__UBA967_s__UBA967 sp009920585],GB_GCA_903837825.1_protein.faa_CAILVZ010000185.1_2@PF00015_full_PFAM.10.198:0.0536692[&&NHX:Type=GTDB:gtdb_class=c__Verrucomicrobiae:gtdb_domain=d__Bacteria:gtdb_family=f__Akkermansiaceae:gtdb_genus=g__Luteolibacter:gtdb_order=o__Verrucomicrobiales:gtdb_phylum=p__Verrucomicrobiota:gtdb_species=s__Luteolibacter sp903837825:heptad=MCP-36H:species=d__Bacteria_p__Verrucomicrobiota_c__Verrucomicrobiae_o__Verrucomicrobiales_f__Akkermansiaceae_g__Luteolibacter_s__Luteolibacter sp903837825])0.683:0.0174662[&&NHX:Sample_counter=:Type_counter=GTDB--2:capture_class_counter=:capture_domain_counter=:capture_family_counter=:capture_genus_counter=:capture_order_counter=:capture_phylum_counter=:capture_species_counter=:evoltype=D:gtdb_class_counter=c__Verrucomicrobiae--2:gtdb_domain_counter=d__Bacteria--2:gtdb_family_counter=f__Akkermansiaceae--1||f__Terrimicrobiaceae--1:gtdb_genus_counter=g__Luteolibacter--1||g__UBA967--1:gtdb_order_counter=o__Chthoniobacterales--1||o__Verrucomicrobiales--1:gtdb_phylum_counter=p__Verrucomicrobiota--2:gtdb_species_counter=s__Luteolibacter sp903837825--1||s__UBA967 sp009920585--1:heptad_counter=MCP-36H--2:lbd_counter=:lca=d__Bacteria:lca_tree=c__Verrucomicrobiae:name=N677216:ref_name_counter=],(GB_GCA_903868795.1_protein.faa_CAIPWR010000068.1_15@PF00015_full_PFAM.287.474:0.0514165[&&NHX:Type=GTDB:gtdb_class=c__Verrucomicrobiae:gtdb_domain=d__Bacteria:gtdb_family=f__UBA6821:gtdb_genus=g__UBA6821:gtdb_order=o__Chthoniobacterales:gtdb_phylum=p__Verrucomicrobiota:gtdb_species=s__UBA6821 sp903868795:heptad=MCP-36H:species=d__Bacteria_p__Verrucomicrobiota_c__Verrucomicrobiae_o__Chthoniobacterales_f__UBA6821_g__UBA6821_s__UBA6821 sp903868795],GB_GCA_903858595.1_protein.faa_CAIOJL010000232.1_4@PF00015_full_PFAM.292.479:0.0715638[&&NHX:Type=GTDB:gtdb_class=c__Verrucomicrobiae:gtdb_domain=d__Bacteria:gtdb_family=f__UBA6821:gtdb_genus=g__UBA6821:gtdb_order=o__Chthoniobacterales:gtdb_phylum=p__Verrucomicrobiota:gtdb_species=s__UBA6821 sp903858595:heptad=MCP-36H:species=d__Bacteria_p__Verrucomicrobiota_c__Verrucomicrobiae_o__Chthoniobacterales_f__UBA6821_g__UBA6821_s__UBA6821 sp903858595])0.852:0.0254077[&&NHX:Sample_counter=:Type_counter=GTDB--2:capture_class_counter=:capture_domain_counter=:capture_family_counter=:capture_genus_counter=:capture_order_counter=:capture_phylum_counter=:capture_species_counter=:evoltype=D:gtdb_class_counter=c__Verrucomicrobiae--2:gtdb_domain_counter=d__Bacteria--2:gtdb_family_counter=f__UBA6821--2:gtdb_genus_counter=g__UBA6821--2:gtdb_order_counter=o__Chthoniobacterales--2:gtdb_phylum_counter=p__Verrucomicrobiota--2:gtdb_species_counter=s__UBA6821 sp903858595--1||s__UBA6821 sp903868795--1:heptad_counter=MCP-36H--2:lbd_counter=:lca=d__Bacteria:lca_tree=g__UBA6821:name=N677219:ref_name_counter=])0.765:0.0124922[&&NHX:Sample_counter=:Type_counter=GTDB--4:capture_class_counter=:capture_domain_counter=:capture_family_counter=:capture_genus_counter=:capture_order_counter=:capture_phylum_counter=:capture_species_counter=:evoltype=D:gtdb_class_counter=c__Verrucomicrobiae--4:gtdb_domain_counter=d__Bacteria--4:gtdb_family_counter=f__Akkermansiaceae--1||f__Terrimicrobiaceae--1||f__UBA6821--2:gtdb_genus_counter=g__Luteolibacter--1||g__UBA6821--2||g__UBA967--1:gtdb_order_counter=o__Chthoniobacterales--3||o__Verrucomicrobiales--1:gtdb_phylum_counter=p__Verrucomicrobiota--4:gtdb_species_counter=s__Luteolibacter sp903837825--1||s__UBA6821 sp903858595--1||s__UBA6821 sp903868795--1||s__UBA967 sp009920585--1:heptad_counter=MCP-36H--4:lbd_counter=:lca=d__Bacteria:lca_tree=c__Verrucomicrobiae:name=N677220:ref_name_counter=])0.271:0.0123265[&&NHX:Sample_counter=:Type_counter=GTDB--5:capture_class_counter=:capture_domain_counter=:capture_family_counter=:capture_genus_counter=:capture_order_counter=:capture_phylum_counter=:capture_species_counter=:evoltype=D:gtdb_class_counter=c__Verrucomicrobiae--5:gtdb_domain_counter=d__Bacteria--5:gtdb_family_counter=f__Akkermansiaceae--1||f__Terrimicrobiaceae--1||f__UBA6821--3:gtdb_genus_counter=g__Luteolibacter--1||g__UBA6821--3||g__UBA967--1:gtdb_order_counter=o__Chthoniobacterales--4||o__Verrucomicrobiales--1:gtdb_phylum_counter=p__Verrucomicrobiota--5:gtdb_species_counter=s__Luteolibacter sp903837825--1||s__UBA6821 sp903858595--2||s__UBA6821 sp903868795--1||s__UBA967 sp009920585--1:heptad_counter=MCP-36H--5:lbd_counter=:lca=d__Bacteria:lca_tree=c__Verrucomicrobiae:name=N677221:ref_name_counter=],(GB_GCA_903905395.1_protein.faa_CAIVGD010000377.1_3@PF00015_full_PFAM.285.458:0.189268[&&NHX:Type=GTDB:gtdb_class=c__Verrucomicrobiae:gtdb_domain=d__Bacteria:gtdb_family=f__UBA3015:gtdb_genus=g__UBA3015:gtdb_order=o__Methylacidiphilales:gtdb_phylum=p__Verrucomicrobiota:gtdb_species=s__UBA3015 sp903905395:heptad=MCP-36H:species=d__Bacteria_p__Verrucomicrobiota_c__Verrucomicrobiae_o__Methylacidiphilales_f__UBA3015_g__UBA3015_s__UBA3015 sp903905395],(71b87f3e-37a1-4ea1-9330-aaf8f535f095_5@MCPsignal.212.260:5e-09[&&NHX:Sample=rhizpot1:Type=capture:capture_class=c__Gammaproteobacteria:capture_domain=d__Bacteria:capture_family=f__Rhodocyclaceae:capture_genus=g__Azonexus:capture_order=o__Burkholderiales:capture_phylum=p__Proteobacteria:capture_species=s__Azonexus fungiphilus:heptad=MCP-36H],GB_GCA_903956835.1_protein.faa_CAJBOM010000128.1_9@PF00015_full_PFAM.276.510:0.113492[&&NHX:Type=GTDB:gtdb_class=c__Verrucomicrobiae:gtdb_domain=d__Bacteria:gtdb_family=f__UBA3015:gtdb_genus=g__UBA3015:gtdb_order=o__Methylacidiphilales:gtdb_phylum=p__Verrucomicrobiota:gtdb_species=s__UBA3015 sp903956835:heptad=MCP-36H:species=d__Bacteria_p__Verrucomicrobiota_c__Verrucomicrobiae_o__Methylacidiphilales_f__UBA3015_g__UBA3015_s__UBA3015 sp903956835])0.451:0.0190712[&&NHX:Sample_counter=rhizpot1--1:Type_counter=GTDB--1||capture--1:capture_class_counter=c__Gammaproteobacteria--1:capture_domain_counter=d__Bacteria--1:capture_family_counter=f__Rhodocyclaceae--1:capture_genus_counter=g__Azonexus--1:capture_order_counter=o__Burkholderiales--1:capture_phylum_counter=p__Proteobacteria--1:capture_species_counter=s__Azonexus fungiphilus--1:gtdb_class_counter=c__Verrucomicrobiae--1:gtdb_domain_counter=d__Bacteria--1:gtdb_family_counter=f__UBA3015--1:gtdb_genus_counter=g__UBA3015--1:gtdb_order_counter=o__Methylacidiphilales--1:gtdb_phylum_counter=p__Verrucomicrobiota--1:gtdb_species_counter=s__UBA3015 sp903956835--1:heptad_counter=MCP-36H--2:lbd_counter=:lca_tree=s__UBA3015 sp903956835:name=N677225:ref_name_counter=])0.91:0.0715846[&&NHX:Sample_counter=rhizpot1--1:Type_counter=GTDB--2||capture--1:capture_class_counter=c__Gammaproteobacteria--1:capture_domain_counter=d__Bacteria--1:capture_family_counter=f__Rhodocyclaceae--1:capture_genus_counter=g__Azonexus--1:capture_order_counter=o__Burkholderiales--1:capture_phylum_counter=p__Proteobacteria--1:capture_species_counter=s__Azonexus fungiphilus--1:gtdb_class_counter=c__Verrucomicrobiae--2:gtdb_domain_counter=d__Bacteria--2:gtdb_family_counter=f__UBA3015--2:gtdb_genus_counter=g__UBA3015--2:gtdb_order_counter=o__Methylacidiphilales--2:gtdb_phylum_counter=p__Verrucomicrobiota--2:gtdb_species_counter=s__UBA3015 sp903905395--1||s__UBA3015 sp903956835--1:heptad_counter=MCP-36H--3:lbd_counter=:lca_tree=g__UBA3015:name=N677226:ref_name_counter=])0.742:0.031719[&&NHX:Sample_counter=rhizpot1--1:Type_counter=GTDB--7||capture--1:capture_class_counter=c__Gammaproteobacteria--1:capture_domain_counter=d__Bacteria--1:capture_family_counter=f__Rhodocyclaceae--1:capture_genus_counter=g__Azonexus--1:capture_order_counter=o__Burkholderiales--1:capture_phylum_counter=p__Proteobacteria--1:capture_species_counter=s__Azonexus fungiphilus--1:gtdb_class_counter=c__Verrucomicrobiae--7:gtdb_domain_counter=d__Bacteria--7:gtdb_family_counter=f__Akkermansiaceae--1||f__Terrimicrobiaceae--1||f__UBA3015--2||f__UBA6821--3:gtdb_genus_counter=g__Luteolibacter--1||g__UBA3015--2||g__UBA6821--3||g__UBA967--1:gtdb_order_counter=o__Chthoniobacterales--4||o__Methylacidiphilales--2||o__Verrucomicrobiales--1:gtdb_phylum_counter=p__Verrucomicrobiota--7:gtdb_species_counter=s__Luteolibacter sp903837825--1||s__UBA3015 sp903905395--1||s__UBA3015 sp903956835--1||s__UBA6821 sp903858595--2||s__UBA6821 sp903868795--1||s__UBA967 sp009920585--1:heptad_counter=MCP-36H--8:lbd_counter=:lca_tree=c__Verrucomicrobiae:name=N677227:ref_name_counter=])0.685:0.00710914[&&NHX:Sample_counter=rhizpot1--1:Type_counter=GTDB--9||capture--1:capture_class_counter=c__Gammaproteobacteria--1:capture_domain_counter=d__Bacteria--1:capture_family_counter=f__Rhodocyclaceae--1:capture_genus_counter=g__Azonexus--1:capture_order_counter=o__Burkholderiales--1:capture_phylum_counter=p__Proteobacteria--1:capture_species_counter=s__Azonexus fungiphilus--1:evoltype=D:gtdb_class_counter=c__Verrucomicrobiae--9:gtdb_domain_counter=d__Bacteria--9:gtdb_family_counter=f__Akkermansiaceae--1||f__Terrimicrobiaceae--1||f__UBA3015--2||f__UBA6821--3||f__UBA9464--2:gtdb_genus_counter=g__Luteolibacter--1||g__UBA3015--2||g__UBA6821--3||g__UBA9464--2||g__UBA967--1:gtdb_order_counter=o__Chthoniobacterales--4||o__Methylacidiphilales--2||o__Pedosphaerales--2||o__Verrucomicrobiales--1:gtdb_phylum_counter=p__Verrucomicrobiota--9:gtdb_species_counter=s__Luteolibacter sp903837825--1||s__UBA3015 sp903905395--1||s__UBA3015 sp903956835--1||s__UBA6821 sp903858595--2||s__UBA6821 sp903868795--1||s__UBA9464 sp005801385--1||s__UBA9464 sp016871805--1||s__UBA967 sp009920585--1:heptad_counter=MCP-36H--10:lbd_counter=:lca=d__Bacteria:lca_tree=c__Verrucomicrobiae:name=N677228:ref_name_counter=],(GB_GCA_903896505.1_protein.faa_CAITXU010000199.1_3@PF00015_full_PFAM.280.463:0.0976444[&&NHX:Type=GTDB:gtdb_class=c__Verrucomicrobiae:gtdb_domain=d__Bacteria:gtdb_family=f__UBA9464:gtdb_genus=g__CAILNN01:gtdb_order=o__Pedosphaerales:gtdb_phylum=p__Verrucomicrobiota:gtdb_species=s__CAILNN01 sp903896505:heptad=MCP-36H:species=d__Bacteria_p__Verrucomicrobiota_c__Verrucomicrobiae_o__Pedosphaerales_f__UBA9464_g__CAILNN01_s__CAILNN01 sp903896505],(GB_GCA_903835255.1_protein.faa_CAILMI010000061.1_3@PF00015_full_PFAM.296.524:0.0616236[&&NHX:Type=GTDB:gtdb_class=c__Verrucomicrobiae:gtdb_domain=d__Bacteria:gtdb_family=f__UBA11358:gtdb_genus=g__UBA11358:gtdb_order=o__Pedosphaerales:gtdb_phylum=p__Verrucomicrobiota:gtdb_species=s__UBA11358 sp903835255:heptad=MCP-36H:species=d__Bacteria_p__Verrucomicrobiota_c__Verrucomicrobiae_o__Pedosphaerales_f__UBA11358_g__UBA11358_s__UBA11358 sp903835255],GB_GCA_903873415.1_protein.faa_CAIQOK010000134.1_33@PF00015_full_PFAM.281.466:0.0079458[&&NHX:Type=GTDB:gtdb_class=c__Verrucomicrobiae:gtdb_domain=d__Bacteria:gtdb_family=f__CAIQOK01:gtdb_genus=g__CAIQOK01:gtdb_order=o__Pedosphaerales:gtdb_phylum=p__Verrucomicrobiota:gtdb_species=s__CAIQOK01 sp903873415:heptad=MCP-36H:species=d__Bacteria_p__Verrucomicrobiota_c__Verrucomicrobiae_o__Pedosphaerales_f__CAIQOK01_g__CAIQOK01_s__CAIQOK01 sp903873415])0:5e-09[&&NHX:Sample_counter=:Type_counter=GTDB--2:capture_class_counter=:capture_domain_counter=:capture_family_counter=:capture_genus_counter=:capture_order_counter=:capture_phylum_counter=:capture_species_counter=:evoltype=D:gtdb_class_counter=c__Verrucomicrobiae--2:gtdb_domain_counter=d__Bacteria--2:gtdb_family_counter=f__CAIQOK01--1||f__UBA11358--1:gtdb_genus_counter=g__CAIQOK01--1||g__UBA11358--1:gtdb_order_counter=o__Pedosphaerales--2:gtdb_phylum_counter=p__Verrucomicrobiota--2:gtdb_species_counter=s__CAIQOK01 sp903873415--1||s__UBA11358 sp903835255--1:heptad_counter=MCP-36H--2:lbd_counter=:lca=d__Bacteria:lca_tree=o__Pedosphaerales:name=N677232:ref_name_counter=])0.969:0.0459436[&&NHX:Sample_counter=:Type_counter=GTDB--3:capture_class_counter=:capture_domain_counter=:capture_family_counter=:capture_genus_counter=:capture_order_counter=:capture_phylum_counter=:capture_species_counter=:evoltype=D:gtdb_class_counter=c__Verrucomicrobiae--3:gtdb_domain_counter=d__Bacteria--3:gtdb_family_counter=f__CAIQOK01--1||f__UBA11358--1||f__UBA9464--1:gtdb_genus_counter=g__CAILNN01--1||g__CAIQOK01--1||g__UBA11358--1:gtdb_order_counter=o__Pedosphaerales--3:gtdb_phylum_counter=p__Verrucomicrobiota--3:gtdb_species_counter=s__CAILNN01 sp903896505--1||s__CAIQOK01 sp903873415--1||s__UBA11358 sp903835255--1:heptad_counter=MCP-36H--3:lbd_counter=:lca=d__Bacteria:lca_tree=o__Pedosphaerales:name=N677233:ref_name_counter=])0.464:0.0197478[&&NHX:Sample_counter=rhizpot1--1:Type_counter=GTDB--12||capture--1:capture_class_counter=c__Gammaproteobacteria--1:capture_domain_counter=d__Bacteria--1:capture_family_counter=f__Rhodocyclaceae--1:capture_genus_counter=g__Azonexus--1:capture_order_counter=o__Burkholderiales--1:capture_phylum_counter=p__Proteobacteria--1:capture_species_counter=s__Azonexus fungiphilus--1:evoltype=D:gtdb_class_counter=c__Verrucomicrobiae--12:gtdb_domain_counter=d__Bacteria--12:gtdb_family_counter=f__Akkermansiaceae--1||f__CAIQOK01--1||f__Terrimicrobiaceae--1||f__UBA11358--1||f__UBA3015--2||f__UBA6821--3||f__UBA9464--3:gtdb_genus_counter=g__CAILNN01--1||g__CAIQOK01--1||g__Luteolibacter--1||g__UBA11358--1||g__UBA3015--2||g__UBA6821--3||g__UBA9464--2||g__UBA967--1:gtdb_order_counter=o__Chthoniobacterales--4||o__Methylacidiphilales--2||o__Pedosphaerales--5||o__Verrucomicrobiales--1:gtdb_phylum_counter=p__Verrucomicrobiota--12:gtdb_species_counter=s__CAILNN01 sp903896505--1||s__CAIQOK01 sp903873415--1||s__Luteolibacter sp903837825--1||s__UBA11358 sp903835255--1||s__UBA3015 sp903905395--1||s__UBA3015 sp903956835--1||s__UBA6821 sp903858595--2||s__UBA6821 sp903868795--1||s__UBA9464 sp005801385--1||s__UBA9464 sp016871805--1||s__UBA967 sp009920585--1:heptad_counter=MCP-36H--13:lbd_counter=:lca=d__Bacteria:lca_tree=c__Verrucomicrobiae:name=N677234:ref_name_counter=],(((GB_GCA_003445095.1_protein.faa_DLVS01000824.1_14@PF00015_full_PFAM.274.460:0.0253724[&&NHX:Type=GTDB:gtdb_class=c__Verrucomicrobiae:gtdb_domain=d__Bacteria:gtdb_family=f__UBA9464:gtdb_genus=g__UBA9464:gtdb_order=o__Pedosphaerales:gtdb_phylum=p__Verrucomicrobiota:gtdb_species=s__UBA9464 sp003445095:heptad=MCP-36H:species=d__Bacteria_p__Verrucomicrobiota_c__Verrucomicrobiae_o__Pedosphaerales_f__UBA9464_g__UBA9464_s__UBA9464 sp003445095],(GB_GCA_017309115.1_protein.faa_JAFLEF010000095.1_11@PF00015_full_PFAM.276.461:0.0295085[&&NHX:Type=GTDB:gtdb_class=c__Verrucomicrobiae:gtdb_domain=d__Bacteria:gtdb_family=f__UBA9464:gtdb_genus=g__UBA9464:gtdb_order=o__Pedosphaerales:gtdb_phylum=p__Verrucomicrobiota:gtdb_species=s__UBA9464 sp017309115:heptad=MCP-36H:species=d__Bacteria_p__Verrucomicrobiota_c__Verrucomicrobiae_o__Pedosphaerales_f__UBA9464_g__UBA9464_s__UBA9464 sp017309115],GB_GCA_016793645.1_protein.faa_JAEUHD010000088.1_8@PF00015_full_PFAM.277.461:0.064628[&&NHX:Type=GTDB:gtdb_class=c__Verrucomicrobiae:gtdb_domain=d__Bacteria:gtdb_family=f__UBA9464:gtdb_genus=g__UBA9464:gtdb_order=o__Pedosphaerales:gtdb_phylum=p__Verrucomicrobiota:gtdb_species=s__UBA9464 sp016793645:heptad=MCP-36H:species=d__Bacteria_p__Verrucomicrobiota_c__Verrucomicrobiae_o__Pedosphaerales_f__UBA9464_g__UBA9464_s__UBA9464 sp016793645])0.804:0.010651[&&NHX:Sample_counter=:Type_counter=GTDB--2:capture_class_counter=:capture_domain_counter=:capture_family_counter=:capture_genus_counter=:capture_order_counter=:capture_phylum_counter=:capture_species_counter=:evoltype=D:gtdb_class_counter=c__Verrucomicrobiae--2:gtdb_domain_counter=d__Bacteria--2:gtdb_family_counter=f__UBA9464--2:gtdb_genus_counter=g__UBA9464--2:gtdb_order_counter=o__Pedosphaerales--2:gtdb_phylum_counter=p__Verrucomicrobiota--2:gtdb_species_counter=s__UBA9464 sp016793645--1||s__UBA9464 sp017309115--1:heptad_counter=MCP-36H--2:lbd_counter=:lca=d__Bacteria:lca_tree=g__UBA9464:name=N677238:ref_name_counter=])0.853:0.0185673[&&NHX:Sample_counter=:Type_counter=GTDB--3:capture_class_counter=:capture_domain_counter=:capture_family_counter=:capture_genus_counter=:capture_order_counter=:capture_phylum_counter=:capture_species_counter=:evoltype=D:gtdb_class_counter=c__Verrucomicrobiae--3:gtdb_domain_counter=d__Bacteria--3:gtdb_family_counter=f__UBA9464--3:gtdb_genus_counter=g__UBA9464--3:gtdb_order_counter=o__Pedosphaerales--3:gtdb_phylum_counter=p__Verrucomicrobiota--3:gtdb_species_counter=s__UBA9464 sp003445095--1||s__UBA9464 sp016793645--1||s__UBA9464 sp017309115--1:heptad_counter=MCP-36H--3:lbd_counter=:lca=d__Bacteria:lca_tree=g__UBA9464:name=N677239:ref_name_counter=],(((GB_GCA_002298785.1_protein.faa_DBMR01000092.1_49@PF00015_full_PFAM.281.463:0.0308169[&&NHX:Type=GTDB:gtdb_class=c__Verrucomicrobiae:gtdb_domain=d__Bacteria:gtdb_family=f__UBA8199:gtdb_genus=g__UBA693:gtdb_order=o__Pedosphaerales:gtdb_phylum=p__Verrucomicrobiota:gtdb_species=s__UBA693 sp002298785:heptad=MCP-36H:species=d__Bacteria_p__Verrucomicrobiota_c__Verrucomicrobiae_o__Pedosphaerales_f__UBA8199_g__UBA693_s__UBA693 sp002298785],((GB_GCA_002396885.1_protein.faa_DGXY01000073.1_31@PF00015_full_PFAM.264.446:0.0122831[&&NHX:Type=GTDB:gtdb_class=c__Verrucomicrobiae:gtdb_domain=d__Bacteria:gtdb_family=f__DEV007:gtdb_genus=g__Arctic95D-9:gtdb_order=o__Verrucomicrobiales:gtdb_phylum=p__Verrucomicrobiota:gtdb_species=s__Arctic95D-9 sp002396885:heptad=MCP-36H:species=d__Bacteria_p__Verrucomicrobiota_c__Verrucomicrobiae_o__Verrucomicrobiales_f__DEV007_g__Arctic95D-9_s__Arctic95D-9 sp002396885],GB_GCA_002288445.1_protein.faa_NEUQ01000005.1_6@PF00015_full_PFAM.278.470:0.0445688[&&NHX:Type=GTDB:gtdb_class=c__Verrucomicrobiae:gtdb_domain=d__Bacteria:gtdb_family=f__DEV007:gtdb_genus=g__Arctic95D-9:gtdb_order=o__Verrucomicrobiales:gtdb_phylum=p__Verrucomicrobiota:gtdb_species=s__Arctic95D-9 sp002288445:heptad=MCP-36H:species=d__Bacteria_p__Verrucomicrobiota_c__Verrucomicrobiae_o__Verrucomicrobiales_f__DEV007_g__Arctic95D-9_s__Arctic95D-9 sp002288445])1:0.124424[&&NHX:Sample_counter=:Type_counter=GTDB--2:capture_class_counter=:capture_domain_counter=:capture_family_counter=:capture_genus_counter=:capture_order_counter=:capture_phylum_counter=:capture_species_counter=:evoltype=D:gtdb_class_counter=c__Verrucomicrobiae--2:gtdb_domain_counter=d__Bacteria--2:gtdb_family_counter=f__DEV007--2:gtdb_genus_counter=g__Arctic95D-9--2:gtdb_order_counter=o__Verrucomicrobiales--2:gtdb_phylum_counter=p__Verrucomicrobiota--2:gtdb_species_counter=s__Arctic95D-9 sp002288445--1||s__Arctic95D-9 sp002396885--1:heptad_counter=MCP-36H--2:lbd_counter=:lca=d__Bacteria:lca_tree=g__Arctic95D-9:name=N677243:ref_name_counter=],GB_GCA_903842505.1_protein.faa_CAIMMI010000124.1_29@PF00015_full_PFAM.276.471:0.0738573[&&NHX:Type=GTDB:gtdb_class=c__Verrucomicrobiae:gtdb_domain=d__Bacteria:gtdb_family=f__UBA9464:gtdb_genus=g__UBA6176:gtdb_order=o__Pedosphaerales:gtdb_phylum=p__Verrucomicrobiota:gtdb_species=s__UBA6176 sp903842505:heptad=MCP-36H:species=d__Bacteria_p__Verrucomicrobiota_c__Verrucomicrobiae_o__Pedosphaerales_f__UBA9464_g__UBA6176_s__UBA6176 sp903842505])0.663:0.00878238[&&NHX:Sample_counter=:Type_counter=GTDB--3:capture_class_counter=:capture_domain_counter=:capture_family_counter=:capture_genus_counter=:capture_order_counter=:capture_phylum_counter=:capture_species_counter=:evoltype=D:gtdb_class_counter=c__Verrucomicrobiae--3:gtdb_domain_counter=d__Bacteria--3:gtdb_family_counter=f__DEV007--2||f__UBA9464--1:gtdb_genus_counter=g__Arctic95D-9--2||g__UBA6176--1:gtdb_order_counter=o__Pedosphaerales--1||o__Verrucomicrobiales--2:gtdb_phylum_counter=p__Verrucomicrobiota--3:gtdb_species_counter=s__Arctic95D-9 sp002288445--1||s__Arctic95D-9 sp002396885--1||s__UBA6176 sp903842505--1:heptad_counter=MCP-36H--3:lbd_counter=:lca=d__Bacteria:lca_tree=c__Verrucomicrobiae:name=N677245:ref_name_counter=])0.747:0.00650057[&&NHX:Sample_counter=:Type_counter=GTDB--4:capture_class_counter=:capture_domain_counter=:capture_family_counter=:capture_genus_counter=:capture_order_counter=:capture_phylum_counter=:capture_species_counter=:evoltype=D:gtdb_class_counter=c__Verrucomicrobiae--4:gtdb_domain_counter=d__Bacteria--4:gtdb_family_counter=f__DEV007--2||f__UBA8199--1||f__UBA9464--1:gtdb_genus_counter=g__Arctic95D-9--2||g__UBA6176--1||g__UBA693--1:gtdb_order_counter=o__Pedosphaerales--2||o__Verrucomicrobiales--2:gtdb_phylum_counter=p__Verrucomicrobiota--4:gtdb_species_counter=s__Arctic95D-9 sp002288445--1||s__Arctic95D-9 sp002396885--1||s__UBA6176 sp903842505--1||s__UBA693 sp002298785--1:heptad_counter=MCP-36H--4:lbd_counter=:lca=d__Bacteria:lca_tree=c__Verrucomicrobiae:name=N677246:ref_name_counter=],GB_GCA_002298785.1_protein.faa_DBMR01000002.1_3@PF00015_full_PFAM.281.471:0.0765843[&&NHX:Type=GTDB:gtdb_class=c__Verrucomicrobiae:gtdb_domain=d__Bacteria:gtdb_family=f__UBA8199:gtdb_genus=g__UBA693:gtdb_order=o__Pedosphaerales:gtdb_phylum=p__Verrucomicrobiota:gtdb_species=s__UBA693 sp002298785:heptad=MCP-36H:species=d__Bacteria_p__Verrucomicrobiota_c__Verrucomicrobiae_o__Pedosphaerales_f__UBA8199_g__UBA693_s__UBA693 sp002298785])0.181:0.0150302[&&NHX:Sample_counter=:Type_counter=GTDB--5:capture_class_counter=:capture_domain_counter=:capture_family_counter=:capture_genus_counter=:capture_order_counter=:capture_phylum_counter=:capture_species_counter=:evoltype=D:gtdb_class_counter=c__Verrucomicrobiae--5:gtdb_domain_counter=d__Bacteria--5:gtdb_family_counter=f__DEV007--2||f__UBA8199--2||f__UBA9464--1:gtdb_genus_counter=g__Arctic95D-9--2||g__UBA6176--1||g__UBA693--2:gtdb_order_counter=o__Pedosphaerales--3||o__Verrucomicrobiales--2:gtdb_phylum_counter=p__Verrucomicrobiota--5:gtdb_species_counter=s__Arctic95D-9 sp002288445--1||s__Arctic95D-9 sp002396885--1||s__UBA6176 sp903842505--1||s__UBA693 sp002298785--2:heptad_counter=MCP-36H--5:lbd_counter=:lca=d__Bacteria:lca_tree=c__Verrucomicrobiae:name=N677248:ref_name_counter=],GB_GCA_011525685.1_protein.faa_WYBW01000022.1_230@PF00015_full_PFAM.276.459:0.00845646[&&NHX:Type=GTDB:gtdb_class=c__Verrucomicrobiae:gtdb_domain=d__Bacteria:gtdb_family=f__UBA11358:gtdb_genus=g__WYBW01:gtdb_order=o__Pedosphaerales:gtdb_phylum=p__Verrucomicrobiota:gtdb_species=s__WYBW01 sp011525685:heptad=MCP-36H:species=d__Bacteria_p__Verrucomicrobiota_c__Verrucomicrobiae_o__Pedosphaerales_f__UBA11358_g__WYBW01_s__WYBW01 sp011525685])0.959:0.0277667[&&NHX:Sample_counter=:Type_counter=GTDB--6:capture_class_counter=:capture_domain_counter=:capture_family_counter=:capture_genus_counter=:capture_order_counter=:capture_phylum_counter=:capture_species_counter=:evoltype=D:gtdb_class_counter=c__Verrucomicrobiae--6:gtdb_domain_counter=d__Bacteria--6:gtdb_family_counter=f__DEV007--2||f__UBA11358--1||f__UBA8199--2||f__UBA9464--1:gtdb_genus_counter=g__Arctic95D-9--2||g__UBA6176--1||g__UBA693--2||g__WYBW01--1:gtdb_order_counter=o__Pedosphaerales--4||o__Verrucomicrobiales--2:gtdb_phylum_counter=p__Verrucomicrobiota--6:gtdb_species_counter=s__Arctic95D-9 sp002288445--1||s__Arctic95D-9 sp002396885--1||s__UBA6176 sp903842505--1||s__UBA693 sp002298785--2||s__WYBW01 sp011525685--1:heptad_counter=MCP-36H--6:lbd_counter=:lca=d__Bacteria:lca_tree=c__Verrucomicrobiae:name=N677250:ref_name_counter=])0.394:0.00898295[&&NHX:Sample_counter=:Type_counter=GTDB--9:capture_class_counter=:capture_domain_counter=:capture_family_counter=:capture_genus_counter=:capture_order_counter=:capture_phylum_counter=:capture_species_counter=:evoltype=D:gtdb_class_counter=c__Verrucomicrobiae--9:gtdb_domain_counter=d__Bacteria--9:gtdb_family_counter=f__DEV007--2||f__UBA11358--1||f__UBA8199--2||f__UBA9464--4:gtdb_genus_counter=g__Arctic95D-9--2||g__UBA6176--1||g__UBA693--2||g__UBA9464--3||g__WYBW01--1:gtdb_order_counter=o__Pedosphaerales--7||o__Verrucomicrobiales--2:gtdb_phylum_counter=p__Verrucomicrobiota--9:gtdb_species_counter=s__Arctic95D-9 sp002288445--1||s__Arctic95D-9 sp002396885--1||s__UBA6176 sp903842505--1||s__UBA693 sp002298785--2||s__UBA9464 sp003445095--1||s__UBA9464 sp016793645--1||s__UBA9464 sp017309115--1||s__WYBW01 sp011525685--1:heptad_counter=MCP-36H--9:lbd_counter=:lca=d__Bacteria:lca_tree=c__Verrucomicrobiae:name=N677251:ref_name_counter=],(((((GB_GCA_009924545.1_protein.faa_RFRL01000026.1_1@PF00015_full_PFAM.298.482:0.148007[&&NHX:Type=GTDB:gtdb_class=c__Planctomycetia:gtdb_domain=d__Bacteria:gtdb_family=f__UBA1268:gtdb_genus=g__F1-20-MAGs016:gtdb_order=o__Pirellulales:gtdb_phylum=p__Planctomycetota:gtdb_species=s__F1-20-MAGs016 sp009924545:heptad=MCP-36H:species=d__Bacteria_p__Planctomycetota_c__Planctomycetia_o__Pirellulales_f__UBA1268_g__F1-20-MAGs016_s__F1-20-MAGs016 sp009924545],((GB_GCA_003669255.1_protein.faa_QWPO01000007.1_2@PF00015_full_PFAM.293.499:0.0799625[&&NHX:Type=GTDB:gtdb_class=c__Planctomycetia:gtdb_domain=d__Bacteria:gtdb_family=f__UBA1268:gtdb_genus=g__QWPN01:gtdb_order=o__Pirellulales:gtdb_phylum=p__Planctomycetota:gtdb_species=s__QWPN01 sp003669255:heptad=MCP-36H:species=d__Bacteria_p__Planctomycetota_c__Planctomycetia_o__Pirellulales_f__UBA1268_g__QWPN01_s__QWPN01 sp003669255],(GB_GCA_903885565.1_protein.faa_CAISJI010000076.1_1@PF00015_full_PFAM.298.490:0.0282466[&&NHX:Type=GTDB:gtdb_class=c__Planctomycetia:gtdb_domain=d__Bacteria:gtdb_family=f__UBA1268:gtdb_genus=g__CAISJI01:gtdb_order=o__Pirellulales:gtdb_phylum=p__Planctomycetota:gtdb_species=s__CAISJI01 sp903885565:heptad=MCP-36H:species=d__Bacteria_p__Planctomycetota_c__Planctomycetia_o__Pirellulales_f__UBA1268_g__CAISJI01_s__CAISJI01 sp903885565],(GB_GCA_903951635.1_protein.faa_CAJBCV010000425.1_13@PF00015_full_PFAM.292.502:0.0543833[&&NHX:Type=GTDB:gtdb_class=c__Planctomycetia:gtdb_domain=d__Bacteria:gtdb_family=f__UBA1268:gtdb_genus=g__QWOP01:gtdb_order=o__Pirellulales:gtdb_phylum=p__Planctomycetota:gtdb_species=s__QWOP01 sp903951635:heptad=MCP-36H:species=d__Bacteria_p__Planctomycetota_c__Planctomycetia_o__Pirellulales_f__UBA1268_g__QWOP01_s__QWOP01 sp903951635],(GB_GCA_009691925.1_protein.faa_SIAG01000009.1_17@PF00015_full_PFAM.296.503:0.00688511[&&NHX:Type=GTDB:gtdb_class=c__Planctomycetia:gtdb_domain=d__Bacteria:gtdb_family=f__UBA1268:gtdb_genus=g__QWOP01:gtdb_order=o__Pirellulales:gtdb_phylum=p__Planctomycetota:gtdb_species=s__QWOP01 sp009691925:heptad=MCP-36H:species=d__Bacteria_p__Planctomycetota_c__Planctomycetia_o__Pirellulales_f__UBA1268_g__QWOP01_s__QWOP01 sp009691925],GB_GCA_903949225.1_protein.faa_CAJAYZ010000938.1_2@PF00015_full_PFAM.294.517:5e-09[&&NHX:Type=GTDB:gtdb_class=c__Planctomycetia:gtdb_domain=d__Bacteria:gtdb_family=f__UBA1268:gtdb_genus=g__QWOP01:gtdb_order=o__Pirellulales:gtdb_phylum=p__Planctomycetota:gtdb_species=s__QWOP01 sp903949225:heptad=MCP-36H:species=d__Bacteria_p__Planctomycetota_c__Planctomycetia_o__Pirellulales_f__UBA1268_g__QWOP01_s__QWOP01 sp903949225])0.866:0.0252486[&&NHX:Sample_counter=:Type_counter=GTDB--2:capture_class_counter=:capture_domain_counter=:capture_family_counter=:capture_genus_counter=:capture_order_counter=:capture_phylum_counter=:capture_species_counter=:evoltype=D:gtdb_class_counter=c__Planctomycetia--2:gtdb_domain_counter=d__Bacteria--2:gtdb_family_counter=f__UBA1268--2:gtdb_genus_counter=g__QWOP01--2:gtdb_order_counter=o__Pirellulales--2:gtdb_phylum_counter=p__Planctomycetota--2:gtdb_species_counter=s__QWOP01 sp009691925--1||s__QWOP01 sp903949225--1:heptad_counter=MCP-36H--2:lbd_counter=:lca=d__Bacteria:lca_tree=g__QWOP01:name=N677258:ref_name_counter=])0.994:0.0677797[&&NHX:Sample_counter=:Type_counter=GTDB--3:capture_class_counter=:capture_domain_counter=:capture_family_counter=:capture_genus_counter=:capture_order_counter=:capture_phylum_counter=:capture_species_counter=:evoltype=D:gtdb_class_counter=c__Planctomycetia--3:gtdb_domain_counter=d__Bacteria--3:gtdb_family_counter=f__UBA1268--3:gtdb_genus_counter=g__QWOP01--3:gtdb_order_counter=o__Pirellulales--3:gtdb_phylum_counter=p__Planctomycetota--3:gtdb_species_counter=s__QWOP01 sp009691925--1||s__QWOP01 sp903949225--1||s__QWOP01 sp903951635--1:heptad_counter=MCP-36H--3:lbd_counter=:lca=d__Bacteria:lca_tree=g__QWOP01:name=N677259:ref_name_counter=])0.947:0.0480654[&&NHX:Sample_counter=:Type_counter=GTDB--4:capture_class_counter=:capture_domain_counter=:capture_family_counter=:capture_genus_counter=:capture_order_counter=:capture_phylum_counter=:capture_species_counter=:evoltype=D:gtdb_class_counter=c__Planctomycetia--4:gtdb_domain_counter=d__Bacteria--4:gtdb_family_counter=f__UBA1268--4:gtdb_genus_counter=g__CAISJI01--1||g__QWOP01--3:gtdb_order_counter=o__Pirellulales--4:gtdb_phylum_counter=p__Planctomycetota--4:gtdb_species_counter=s__CAISJI01 sp903885565--1||s__QWOP01 sp009691925--1||s__QWOP01 sp903949225--1||s__QWOP01 sp903951635--1:heptad_counter=MCP-36H--4:lbd_counter=:lca=d__Bacteria:lca_tree=f__UBA1268:name=N677260:ref_name_counter=])0.749:0.0247233[&&NHX:Sample_counter=:Type_counter=GTDB--5:capture_class_counter=:capture_domain_counter=:capture_family_counter=:capture_genus_counter=:capture_order_counter=:capture_phylum_counter=:capture_species_counter=:evoltype=D:gtdb_class_counter=c__Planctomycetia--5:gtdb_domain_counter=d__Bacteria--5:gtdb_family_counter=f__UBA1268--5:gtdb_genus_counter=g__CAISJI01--1||g__QWOP01--3||g__QWPN01--1:gtdb_order_counter=o__Pirellulales--5:gtdb_phylum_counter=p__Planctomycetota--5:gtdb_species_counter=s__CAISJI01 sp903885565--1||s__QWOP01 sp009691925--1||s__QWOP01 sp903949225--1||s__QWOP01 sp903951635--1||s__QWPN01 sp003669255--1:heptad_counter=MCP-36H--5:lbd_counter=:lca=d__Bacteria:lca_tree=f__UBA1268:name=N677261:ref_name_counter=],((GB_GCA_002737405.1_protein.faa_NSIO01000005.1_17@PF00015_full_PFAM.294.531:0.0137057[&&NHX:Type=GTDB:gtdb_class=c__Planctomycetia:gtdb_domain=d__Bacteria:gtdb_family=f__UBA1268:gtdb_genus=g__BAIKAL-G1-2R:gtdb_order=o__Pirellulales:gtdb_phylum=p__Planctomycetota:gtdb_species=s__BAIKAL-G1-2R sp002737405:heptad=MCP-36H:species=d__Bacteria_p__Planctomycetota_c__Planctomycetia_o__Pirellulales_f__UBA1268_g__BAIKAL-G1-2R_s__BAIKAL-G1-2R sp002737405],(GB_GCA_903877395.1_protein.faa_CAIRDU010000262.1_2@PF00015_full_PFAM.295.516:0.0468319[&&NHX:Type=GTDB:gtdb_class=c__Planctomycetia:gtdb_domain=d__Bacteria:gtdb_family=f__UBA1268:gtdb_genus=g__BAIKAL-G1-2R:gtdb_order=o__Pirellulales:gtdb_phylum=p__Planctomycetota:gtdb_species=s__BAIKAL-G1-2R sp903877395:heptad=MCP-36H:species=d__Bacteria_p__Planctomycetota_c__Planctomycetia_o__Pirellulales_f__UBA1268_g__BAIKAL-G1-2R_s__BAIKAL-G1-2R sp903877395],GB_GCA_003669585.1_protein.faa_QWOQ01000003.1_8@PF00015_full_PFAM.296.532:0.016393[&&NHX:Type=GTDB:gtdb_class=c__Planctomycetia:gtdb_domain=d__Bacteria:gtdb_family=f__UBA1268:gtdb_genus=g__QWOQ01:gtdb_order=o__Pirellulales:gtdb_phylum=p__Planctomycetota:gtdb_species=s__QWOQ01 sp003669585:heptad=MCP-36H:species=d__Bacteria_p__Planctomycetota_c__Planctomycetia_o__Pirellulales_f__UBA1268_g__QWOQ01_s__QWOQ01 sp003669585])0.449:0.00594834[&&NHX:Sample_counter=:Type_counter=GTDB--2:capture_class_counter=:capture_domain_counter=:capture_family_counter=:capture_genus_counter=:capture_order_counter=:capture_phylum_counter=:capture_species_counter=:evoltype=D:gtdb_class_counter=c__Planctomycetia--2:gtdb_domain_counter=d__Bacteria--2:gtdb_family_counter=f__UBA1268--2:gtdb_genus_counter=g__BAIKAL-G1-2R--1||g__QWOQ01--1:gtdb_order_counter=o__Pirellulales--2:gtdb_phylum_counter=p__Planctomycetota--2:gtdb_species_counter=s__BAIKAL-G1-2R sp903877395--1||s__QWOQ01 sp003669585--1:heptad_counter=MCP-36H--2:lbd_counter=:lca=d__Bacteria:lca_tree=f__UBA1268:name=N677265:ref_name_counter=])0.984:0.0994046[&&NHX:Sample_counter=:Type_counter=GTDB--3:capture_class_counter=:capture_domain_counter=:capture_family_counter=:capture_genus_counter=:capture_order_counter=:capture_phylum_counter=:capture_species_counter=:evoltype=D:gtdb_class_counter=c__Planctomycetia--3:gtdb_domain_counter=d__Bacteria--3:gtdb_family_counter=f__UBA1268--3:gtdb_genus_counter=g__BAIKAL-G1-2R--2||g__QWOQ01--1:gtdb_order_counter=o__Pirellulales--3:gtdb_phylum_counter=p__Planctomycetota--3:gtdb_species_counter=s__BAIKAL-G1-2R sp002737405--1||s__BAIKAL-G1-2R sp903877395--1||s__QWOQ01 sp003669585--1:heptad_counter=MCP-36H--3:lbd_counter=:lca=d__Bacteria:lca_tree=f__UBA1268:name=N677266:ref_name_counter=],GB_GCA_003669605.1_protein.faa_QWOP01000040.1_41@PF00015_full_PFAM.303.508:0.242788[&&NHX:Type=GTDB:gtdb_class=c__Planctomycetia:gtdb_domain=d__Bacteria:gtdb_family=f__UBA1268:gtdb_genus=g__QWOP01:gtdb_order=o__Pirellulales:gtdb_phylum=p__Planctomycetota:gtdb_species=s__QWOP01 sp003669605:heptad=MCP-36H:species=d__Bacteria_p__Planctomycetota_c__Planctomycetia_o__Pirellulales_f__UBA1268_g__QWOP01_s__QWOP01 sp003669605])0.773:0.0255994[&&NHX:Sample_counter=:Type_counter=GTDB--4:capture_class_counter=:capture_domain_counter=:capture_family_counter=:capture_genus_counter=:capture_order_counter=:capture_phylum_counter=:capture_species_counter=:evoltype=D:gtdb_class_counter=c__Planctomycetia--4:gtdb_domain_counter=d__Bacteria--4:gtdb_family_counter=f__UBA1268--4:gtdb_genus_counter=g__BAIKAL-G1-2R--2||g__QWOP01--1||g__QWOQ01--1:gtdb_order_counter=o__Pirellulales--4:gtdb_phylum_counter=p__Planctomycetota--4:gtdb_species_counter=s__BAIKAL-G1-2R sp002737405--1||s__BAIKAL-G1-2R sp903877395--1||s__QWOP01 sp003669605--1||s__QWOQ01 sp003669585--1:heptad_counter=MCP-36H--4:lbd_counter=:lca=d__Bacteria:lca_tree=f__UBA1268:name=N677268:ref_name_counter=])0.912:0.0431993[&&NHX:Sample_counter=:Type_counter=GTDB--9:capture_class_counter=:capture_domain_counter=:capture_family_counter=:capture_genus_counter=:capture_order_counter=:capture_phylum_counter=:capture_species_counter=:evoltype=D:gtdb_class_counter=c__Planctomycetia--9:gtdb_domain_counter=d__Bacteria--9:gtdb_family_counter=f__UBA1268--9:gtdb_genus_counter=g__BAIKAL-G1-2R--2||g__CAISJI01--1||g__QWOP01--4||g__QWOQ01--1||g__QWPN01--1:gtdb_order_counter=o__Pirellulales--9:gtdb_phylum_counter=p__Planctomycetota--9:gtdb_species_counter=s__BAIKAL-G1-2R sp002737405--1||s__BAIKAL-G1-2R sp903877395--1||s__CAISJI01 sp903885565--1||s__QWOP01 sp003669605--1||s__QWOP01 sp009691925--1||s__QWOP01 sp903949225--1||s__QWOP01 sp903951635--1||s__QWOQ01 sp003669585--1||s__QWPN01 sp003669255--1:heptad_counter=MCP-36H--9:lbd_counter=:lca=d__Bacteria:lca_tree=f__UBA1268:name=N677269:ref_name_counter=])0.956:0.0637683[&&NHX:Sample_counter=:Type_counter=GTDB--10:capture_class_counter=:capture_domain_counter=:capture_family_counter=:capture_genus_counter=:capture_order_counter=:capture_phylum_counter=:capture_species_counter=:evoltype=D:gtdb_class_counter=c__Planctomycetia--10:gtdb_domain_counter=d__Bacteria--10:gtdb_family_counter=f__UBA1268--10:gtdb_genus_counter=g__BAIKAL-G1-2R--2||g__CAISJI01--1||g__F1-20-MAGs016--1||g__QWOP01--4||g__QWOQ01--1||g__QWPN01--1:gtdb_order_counter=o__Pirellulales--10:gtdb_phylum_counter=p__Planctomycetota--10:gtdb_species_counter=s__BAIKAL-G1-2R sp002737405--1||s__BAIKAL-G1-2R sp903877395--1||s__CAISJI01 sp903885565--1||s__F1-20-MAGs016 sp009924545--1||s__QWOP01 sp003669605--1||s__QWOP01 sp009691925--1||s__QWOP01 sp903949225--1||s__QWOP01 sp903951635--1||s__QWOQ01 sp003669585--1||s__QWPN01 sp003669255--1:heptad_counter=MCP-36H--10:lbd_counter=:lca=d__Bacteria:lca_tree=f__UBA1268:name=N677270:ref_name_counter=],(((GB_GCA_003669585.1_protein.faa_QWOQ01000003.1_11@PF00015_full_PFAM.281.480:0.0354106[&&NHX:Type=GTDB:gtdb_class=c__Planctomycetia:gtdb_domain=d__Bacteria:gtdb_family=f__UBA1268:gtdb_genus=g__QWOQ01:gtdb_order=o__Pirellulales:gtdb_phylum=p__Planctomycetota:gtdb_species=s__QWOQ01 sp003669585:heptad=MCP-36H:species=d__Bacteria_p__Planctomycetota_c__Planctomycetia_o__Pirellulales_f__UBA1268_g__QWOQ01_s__QWOQ01 sp003669585],GB_GCA_903877395.1_protein.faa_CAIRDU010000282.1_2@PF00015_full_PFAM.281.500:0.0680147[&&NHX:Type=GTDB:gtdb_class=c__Planctomycetia:gtdb_domain=d__Bacteria:gtdb_family=f__UBA1268:gtdb_genus=g__BAIKAL-G1-2R:gtdb_order=o__Pirellulales:gtdb_phylum=p__Planctomycetota:gtdb_species=s__BAIKAL-G1-2R sp903877395:heptad=MCP-36H:species=d__Bacteria_p__Planctomycetota_c__Planctomycetia_o__Pirellulales_f__UBA1268_g__BAIKAL-G1-2R_s__BAIKAL-G1-2R sp903877395])0.91:0.034625[&&NHX:Sample_counter=:Type_counter=GTDB--2:capture_class_counter=:capture_domain_counter=:capture_family_counter=:capture_genus_counter=:capture_order_counter=:capture_phylum_counter=:capture_species_counter=:evoltype=D:gtdb_class_counter=c__Planctomycetia--2:gtdb_domain_counter=d__Bacteria--2:gtdb_family_counter=f__UBA1268--2:gtdb_genus_counter=g__BAIKAL-G1-2R--1||g__QWOQ01--1:gtdb_order_counter=o__Pirellulales--2:gtdb_phylum_counter=p__Planctomycetota--2:gtdb_species_counter=s__BAIKAL-G1-2R sp903877395--1||s__QWOQ01 sp003669585--1:heptad_counter=MCP-36H--2:lbd_counter=:lca=d__Bacteria:lca_tree=f__UBA1268:name=N677273:ref_name_counter=],((GB_GCA_903885565.1_protein.faa_CAISJI010000146.1_27@PF00015_full_PFAM.275.464:0.0320325[&&NHX:Type=GTDB:gtdb_class=c__Planctomycetia:gtdb_domain=d__Bacteria:gtdb_family=f__UBA1268:gtdb_genus=g__CAISJI01:gtdb_order=o__Pirellulales:gtdb_phylum=p__Planctomycetota:gtdb_species=s__CAISJI01 sp903885565:heptad=MCP-36H:species=d__Bacteria_p__Planctomycetota_c__Planctomycetia_o__Pirellulales_f__UBA1268_g__CAISJI01_s__CAISJI01 sp903885565],GB_GCA_009691925.1_protein.faa_SIAG01000149.1_7@PF00015_full_PFAM.279.466:0.0286615[&&NHX:Type=GTDB:gtdb_class=c__Planctomycetia:gtdb_domain=d__Bacteria:gtdb_family=f__UBA1268:gtdb_genus=g__QWOP01:gtdb_order=o__Pirellulales:gtdb_phylum=p__Planctomycetota:gtdb_species=s__QWOP01 sp009691925:heptad=MCP-36H:species=d__Bacteria_p__Planctomycetota_c__Planctomycetia_o__Pirellulales_f__UBA1268_g__QWOP01_s__QWOP01 sp009691925])0.774:0.0170022[&&NHX:Sample_counter=:Type_counter=GTDB--2:capture_class_counter=:capture_domain_counter=:capture_family_counter=:capture_genus_counter=:capture_order_counter=:capture_phylum_counter=:capture_species_counter=:evoltype=D:gtdb_class_counter=c__Planctomycetia--2:gtdb_domain_counter=d__Bacteria--2:gtdb_family_counter=f__UBA1268--2:gtdb_genus_counter=g__CAISJI01--1||g__QWOP01--1:gtdb_order_counter=o__Pirellulales--2:gtdb_phylum_counter=p__Planctomycetota--2:gtdb_species_counter=s__CAISJI01 sp903885565--1||s__QWOP01 sp009691925--1:heptad_counter=MCP-36H--2:lbd_counter=:lca=d__Bacteria:lca_tree=f__UBA1268:name=N677276:ref_name_counter=],(GB_GCA_903951635.1_protein.faa_CAJBCV010000425.1_10@PF00015_full_PFAM.277.459:0.0055954[&&NHX:Type=GTDB:gtdb_class=c__Planctomycetia:gtdb_domain=d__Bacteria:gtdb_family=f__UBA1268:gtdb_genus=g__QWOP01:gtdb_order=o__Pirellulales:gtdb_phylum=p__Planctomycetota:gtdb_species=s__QWOP01 sp903951635:heptad=MCP-36H:species=d__Bacteria_p__Planctomycetota_c__Planctomycetia_o__Pirellulales_f__UBA1268_g__QWOP01_s__QWOP01 sp903951635],GB_GCA_903949225.1_protein.faa_CAJAYZ010000229.1_5@PF00015_full_PFAM.1.139:5e-09[&&NHX:Type=GTDB:gtdb_class=c__Planctomycetia:gtdb_domain=d__Bacteria:gtdb_family=f__UBA1268:gtdb_genus=g__QWOP01:gtdb_order=o__Pirellulales:gtdb_phylum=p__Planctomycetota:gtdb_species=s__QWOP01 sp903949225:heptad=MCP-36H:species=d__Bacteria_p__Planctomycetota_c__Planctomycetia_o__Pirellulales_f__UBA1268_g__QWOP01_s__QWOP01 sp903949225])0.956:0.0297064[&&NHX:Sample_counter=:Type_counter=GTDB--2:capture_class_counter=:capture_domain_counter=:capture_family_counter=:capture_genus_counter=:capture_order_counter=:capture_phylum_counter=:capture_species_counter=:evoltype=D:gtdb_class_counter=c__Planctomycetia--2:gtdb_domain_counter=d__Bacteria--2:gtdb_family_counter=f__UBA1268--2:gtdb_genus_counter=g__QWOP01--2:gtdb_order_counter=o__Pirellulales--2:gtdb_phylum_counter=p__Planctomycetota--2:gtdb_species_counter=s__QWOP01 sp903949225--1||s__QWOP01 sp903951635--1:heptad_counter=MCP-36H--2:lbd_counter=:lca=d__Bacteria:lca_tree=g__QWOP01:name=N677279:ref_name_counter=])0.911:0.0366345[&&NHX:Sample_counter=:Type_counter=GTDB--4:capture_class_counter=:capture_domain_counter=:capture_family_counter=:capture_genus_counter=:capture_order_counter=:capture_phylum_counter=:capture_species_counter=:evoltype=D:gtdb_class_counter=c__Planctomycetia--4:gtdb_domain_counter=d__Bacteria--4:gtdb_family_counter=f__UBA1268--4:gtdb_genus_counter=g__CAISJI01--1||g__QWOP01--3:gtdb_order_counter=o__Pirellulales--4:gtdb_phylum_counter=p__Planctomycetota--4:gtdb_species_counter=s__CAISJI01 sp903885565--1||s__QWOP01 sp009691925--1||s__QWOP01 sp903949225--1||s__QWOP01 sp903951635--1:heptad_counter=MCP-36H--4:lbd_counter=:lca=d__Bacteria:lca_tree=f__UBA1268:name=N677280:ref_name_counter=])0.825:0.0271347[&&NHX:Sample_counter=:Type_counter=GTDB--6:capture_class_counter=:capture_domain_counter=:capture_family_counter=:capture_genus_counter=:capture_order_counter=:capture_phylum_counter=:capture_species_counter=:evoltype=D:gtdb_class_counter=c__Planctomycetia--6:gtdb_domain_counter=d__Bacteria--6:gtdb_family_counter=f__UBA1268--6:gtdb_genus_counter=g__BAIKAL-G1-2R--1||g__CAISJI01--1||g__QWOP01--3||g__QWOQ01--1:gtdb_order_counter=o__Pirellulales--6:gtdb_phylum_counter=p__Planctomycetota--6:gtdb_species_counter=s__BAIKAL-G1-2R sp903877395--1||s__CAISJI01 sp903885565--1||s__QWOP01 sp009691925--1||s__QWOP01 sp903949225--1||s__QWOP01 sp903951635--1||s__QWOQ01 sp003669585--1:heptad_counter=MCP-36H--6:lbd_counter=:lca=d__Bacteria:lca_tree=f__UBA1268:name=N677281:ref_name_counter=],(GB_GCA_003669605.1_protein.faa_QWOP01000088.1_24@PF00015_full_PFAM.275.462:0.0335514[&&NHX:Type=GTDB:gtdb_class=c__Planctomycetia:gtdb_domain=d__Bacteria:gtdb_family=f__UBA1268:gtdb_genus=g__QWOP01:gtdb_order=o__Pirellulales:gtdb_phylum=p__Planctomycetota:gtdb_species=s__QWOP01 sp003669605:heptad=MCP-36H:species=d__Bacteria_p__Planctomycetota_c__Planctomycetia_o__Pirellulales_f__UBA1268_g__QWOP01_s__QWOP01 sp003669605],GB_GCA_903885855.1_protein.faa_CAISKG010000085.1_1@PF00015_full_PFAM.274.454:0.141957[&&NHX:Type=GTDB:gtdb_class=c__Planctomycetia:gtdb_domain=d__Bacteria:gtdb_family=f__UBA1268:gtdb_genus=g__QWOP01:gtdb_order=o__Pirellulales:gtdb_phylum=p__Planctomycetota:gtdb_species=s__QWOP01 sp903885855:heptad=MCP-36H:species=d__Bacteria_p__Planctomycetota_c__Planctomycetia_o__Pirellulales_f__UBA1268_g__QWOP01_s__QWOP01 sp903885855])0.943:0.0433416[&&NHX:Sample_counter=:Type_counter=GTDB--2:capture_class_counter=:capture_domain_counter=:capture_family_counter=:capture_genus_counter=:capture_order_counter=:capture_phylum_counter=:capture_species_counter=:evoltype=D:gtdb_class_counter=c__Planctomycetia--2:gtdb_domain_counter=d__Bacteria--2:gtdb_family_counter=f__UBA1268--2:gtdb_genus_counter=g__QWOP01--2:gtdb_order_counter=o__Pirellulales--2:gtdb_phylum_counter=p__Planctomycetota--2:gtdb_species_counter=s__QWOP01 sp003669605--1||s__QWOP01 sp903885855--1:heptad_counter=MCP-36H--2:lbd_counter=:lca=d__Bacteria:lca_tree=g__QWOP01:name=N677284:ref_name_counter=])0.118:0.0241079[&&NHX:Sample_counter=:Type_counter=GTDB--8:capture_class_counter=:capture_domain_counter=:capture_family_counter=:capture_genus_counter=:capture_order_counter=:capture_phylum_counter=:capture_species_counter=:evoltype=D:gtdb_class_counter=c__Planctomycetia--8:gtdb_domain_counter=d__Bacteria--8:gtdb_family_counter=f__UBA1268--8:gtdb_genus_counter=g__BAIKAL-G1-2R--1||g__CAISJI01--1||g__QWOP01--5||g__QWOQ01--1:gtdb_order_counter=o__Pirellulales--8:gtdb_phylum_counter=p__Planctomycetota--8:gtdb_species_counter=s__BAIKAL-G1-2R sp903877395--1||s__CAISJI01 sp903885565--1||s__QWOP01 sp003669605--1||s__QWOP01 sp009691925--1||s__QWOP01 sp903885855--1||s__QWOP01 sp903949225--1||s__QWOP01 sp903951635--1||s__QWOQ01 sp003669585--1:heptad_counter=MCP-36H--8:lbd_counter=:lca=d__Bacteria:lca_tree=f__UBA1268:name=N677285:ref_name_counter=])0.882:0.0500062[&&NHX:Sample_counter=:Type_counter=GTDB--18:capture_class_counter=:capture_domain_counter=:capture_family_counter=:capture_genus_counter=:capture_order_counter=:capture_phylum_counter=:capture_species_counter=:evoltype=D:gtdb_class_counter=c__Planctomycetia--18:gtdb_domain_counter=d__Bacteria--18:gtdb_family_counter=f__UBA1268--18:gtdb_genus_counter=g__BAIKAL-G1-2R--3||g__CAISJI01--2||g__F1-20-MAGs016--1||g__QWOP01--9||g__QWOQ01--2||g__QWPN01--1:gtdb_order_counter=o__Pirellulales--18:gtdb_phylum_counter=p__Planctomycetota--18:gtdb_species_counter=s__BAIKAL-G1-2R sp002737405--1||s__BAIKAL-G1-2R sp903877395--2||s__CAISJI01 sp903885565--2||s__F1-20-MAGs016 sp009924545--1||s__QWOP01 sp003669605--2||s__QWOP01 sp009691925--2||s__QWOP01 sp903885855--1||s__QWOP01 sp903949225--2||s__QWOP01 sp903951635--2||s__QWOQ01 sp003669585--2||s__QWPN01 sp003669255--1:heptad_counter=MCP-36H--18:lbd_counter=:lca=d__Bacteria:lca_tree=f__UBA1268:name=N677286:ref_name_counter=],((GB_GCA_016872555.1_protein.faa_VGZO01000034.1_25@PF00015_full_PFAM.282.453:0.00866875[&&NHX:Type=GTDB:gtdb_class=c__Planctomycetia:gtdb_domain=d__Bacteria:gtdb_family=f__UBA1268:gtdb_genus=g__F1-20-MAGs016:gtdb_order=o__Pirellulales:gtdb_phylum=p__Planctomycetota:gtdb_species=s__F1-20-MAGs016 sp016872555:heptad=MCP-36H:species=d__Bacteria_p__Planctomycetota_c__Planctomycetia_o__Pirellulales_f__UBA1268_g__F1-20-MAGs016_s__F1-20-MAGs016 sp016872555],GB_GCA_018970785.1_protein.faa_JAGWVR010000001.1_83@PF00015_full_PFAM.282.453:5e-09[&&NHX:Type=GTDB:gtdb_class=c__Planctomycetia:gtdb_domain=d__Bacteria:gtdb_family=f__UBA1268:gtdb_genus=g__F1-20-MAGs016:gtdb_order=o__Pirellulales:gtdb_phylum=p__Planctomycetota:gtdb_species=s__F1-20-MAGs016 sp018970785:heptad=MCP-36H:species=d__Bacteria_p__Planctomycetota_c__Planctomycetia_o__Pirellulales_f__UBA1268_g__F1-20-MAGs016_s__F1-20-MAGs016 sp018970785])0.987:0.0564419[&&NHX:Sample_counter=:Type_counter=GTDB--2:capture_class_counter=:capture_domain_counter=:capture_family_counter=:capture_genus_counter=:capture_order_counter=:capture_phylum_counter=:capture_species_counter=:evoltype=D:gtdb_class_counter=c__Planctomycetia--2:gtdb_domain_counter=d__Bacteria--2:gtdb_family_counter=f__UBA1268--2:gtdb_genus_counter=g__F1-20-MAGs016--2:gtdb_order_counter=o__Pirellulales--2:gtdb_phylum_counter=p__Planctomycetota--2:gtdb_species_counter=s__F1-20-MAGs016 sp016872555--1||s__F1-20-MAGs016 sp018970785--1:heptad_counter=MCP-36H--2:lbd_counter=:lca=d__Bacteria:lca_tree=g__F1-20-MAGs016:name=N677289:ref_name_counter=],(GB_GCA_009924545.1_protein.faa_RFRL01000135.1_7@PF00015_full_PFAM.108.288:0.0188155[&&NHX:Type=GTDB:gtdb_class=c__Planctomycetia:gtdb_domain=d__Bacteria:gtdb_family=f__UBA1268:gtdb_genus=g__F1-20-MAGs016:gtdb_order=o__Pirellulales:gtdb_phylum=p__Planctomycetota:gtdb_species=s__F1-20-MAGs016 sp009924545:heptad=MCP-36H:species=d__Bacteria_p__Planctomycetota_c__Planctomycetia_o__Pirellulales_f__UBA1268_g__F1-20-MAGs016_s__F1-20-MAGs016 sp009924545],GB_GCA_005791575.1_protein.faa_SXWA01000237.1_10@PF00015_full_PFAM.285.459:0.0115911[&&NHX:Type=GTDB:gtdb_class=c__Planctomycetia:gtdb_domain=d__Bacteria:gtdb_family=f__UBA1268:gtdb_genus=g__F1-20-MAGs016:gtdb_order=o__Pirellulales:gtdb_phylum=p__Planctomycetota:gtdb_species=s__F1-20-MAGs016 sp005791575:heptad=MCP-36H:species=d__Bacteria_p__Planctomycetota_c__Planctomycetia_o__Pirellulales_f__UBA1268_g__F1-20-MAGs016_s__F1-20-MAGs016 sp005791575])0.74:0.00701146[&&NHX:Sample_counter=:Type_counter=GTDB--2:capture_class_counter=:capture_domain_counter=:capture_family_counter=:capture_genus_counter=:capture_order_counter=:capture_phylum_counter=:capture_species_counter=:evoltype=D:gtdb_class_counter=c__Planctomycetia--2:gtdb_domain_counter=d__Bacteria--2:gtdb_family_counter=f__UBA1268--2:gtdb_genus_counter=g__F1-20-MAGs016--2:gtdb_order_counter=o__Pirellulales--2:gtdb_phylum_counter=p__Planctomycetota--2:gtdb_species_counter=s__F1-20-MAGs016 sp005791575--1||s__F1-20-MAGs016 sp009924545--1:heptad_counter=MCP-36H--2:lbd_counter=:lca=d__Bacteria:lca_tree=g__F1-20-MAGs016:name=N677292:ref_name_counter=])0.992:0.0730944[&&NHX:Sample_counter=:Type_counter=GTDB--4:capture_class_counter=:capture_domain_counter=:capture_family_counter=:capture_genus_counter=:capture_order_counter=:capture_phylum_counter=:capture_species_counter=:evoltype=D:gtdb_class_counter=c__Planctomycetia--4:gtdb_domain_counter=d__Bacteria--4:gtdb_family_counter=f__UBA1268--4:gtdb_genus_counter=g__F1-20-MAGs016--4:gtdb_order_counter=o__Pirellulales--4:gtdb_phylum_counter=p__Planctomycetota--4:gtdb_species_counter=s__F1-20-MAGs016 sp005791575--1||s__F1-20-MAGs016 sp009924545--1||s__F1-20-MAGs016 sp016872555--1||s__F1-20-MAGs016 sp018970785--1:heptad_counter=MCP-36H--4:lbd_counter=:lca=d__Bacteria:lca_tree=g__F1-20-MAGs016:name=N677293:ref_name_counter=])0.702:0.0321221[&&NHX:Sample_counter=:Type_counter=GTDB--22:capture_class_counter=:capture_domain_counter=:capture_family_counter=:capture_genus_counter=:capture_order_counter=:capture_phylum_counter=:capture_species_counter=:evoltype=D:gtdb_class_counter=c__Planctomycetia--22:gtdb_domain_counter=d__Bacteria--22:gtdb_family_counter=f__UBA1268--22:gtdb_genus_counter=g__BAIKAL-G1-2R--3||g__CAISJI01--2||g__F1-20-MAGs016--5||g__QWOP01--9||g__QWOQ01--2||g__QWPN01--1:gtdb_order_counter=o__Pirellulales--22:gtdb_phylum_counter=p__Planctomycetota--22:gtdb_species_counter=s__BAIKAL-G1-2R sp002737405--1||s__BAIKAL-G1-2R sp903877395--2||s__CAISJI01 sp903885565--2||s__F1-20-MAGs016 sp005791575--1||s__F1-20-MAGs016 sp009924545--2||s__F1-20-MAGs016 sp016872555--1||s__F1-20-MAGs016 sp018970785--1||s__QWOP01 sp003669605--2||s__QWOP01 sp009691925--2||s__QWOP01 sp903885855--1||s__QWOP01 sp903949225--2||s__QWOP01 sp903951635--2||s__QWOQ01 sp003669585--2||s__QWPN01 sp003669255--1:heptad_counter=MCP-36H--22:lbd_counter=:lca=d__Bacteria:lca_tree=f__UBA1268:name=N677294:ref_name_counter=],((GB_GCA_014192425.1_protein.faa_BJHK01000013.1_9@PF00015_full_PFAM.283.467:0.113416[&&NHX:Type=GTDB:gtdb_class=c__Planctomycetia:gtdb_domain=d__Bacteria:gtdb_family=f__UBA1268:gtdb_genus=g__QWPN01:gtdb_order=o__Pirellulales:gtdb_phylum=p__Planctomycetota:gtdb_species=s__QWPN01 sp014192425:heptad=MCP-36H:species=d__Bacteria_p__Planctomycetota_c__Planctomycetia_o__Pirellulales_f__UBA1268_g__QWPN01_s__QWPN01 sp014192425],((GB_GCA_903917235.1_protein.faa_CAIWZS010000177.1_2@PF00015_full_PFAM.282.457:0.145112[&&NHX:Type=GTDB:gtdb_class=c__Planctomycetia:gtdb_domain=d__Bacteria:gtdb_family=f__UBA1268:gtdb_genus=g__QWPN01:gtdb_order=o__Pirellulales:gtdb_phylum=p__Planctomycetota:gtdb_species=s__QWPN01 sp903917235:heptad=MCP-36H:species=d__Bacteria_p__Planctomycetota_c__Planctomycetia_o__Pirellulales_f__UBA1268_g__QWPN01_s__QWPN01 sp903917235],GB_GCA_016872955.1_protein.faa_VGYP01000305.1_3@PF00015_full_PFAM.281.457:0.163969[&&NHX:Type=GTDB:gtdb_class=c__Planctomycetia:gtdb_domain=d__Bacteria:gtdb_family=f__UBA1268:gtdb_genus=g__QWPN01:gtdb_order=o__Pirellulales:gtdb_phylum=p__Planctomycetota:gtdb_species=s__QWPN01 sp016872955:heptad=MCP-36H:species=d__Bacteria_p__Planctomycetota_c__Planctomycetia_o__Pirellulales_f__UBA1268_g__QWPN01_s__QWPN01 sp016872955])0.893:0.0434674[&&NHX:Sample_counter=:Type_counter=GTDB--2:capture_class_counter=:capture_domain_counter=:capture_family_counter=:capture_genus_counter=:capture_order_counter=:capture_phylum_counter=:capture_species_counter=:evoltype=D:gtdb_class_counter=c__Planctomycetia--2:gtdb_domain_counter=d__Bacteria--2:gtdb_family_counter=f__UBA1268--2:gtdb_genus_counter=g__QWPN01--2:gtdb_order_counter=o__Pirellulales--2:gtdb_phylum_counter=p__Planctomycetota--2:gtdb_species_counter=s__QWPN01 sp016872955--1||s__QWPN01 sp903917235--1:heptad_counter=MCP-36H--2:lbd_counter=:lca=d__Bacteria:lca_tree=g__QWPN01:name=N677298:ref_name_counter=],GB_GCA_018970605.1_protein.faa_JAGWWA010000001.1_7@PF00015_full_PFAM.278.458:0.0747892[&&NHX:Type=GTDB:gtdb_class=c__Planctomycetia:gtdb_domain=d__Bacteria:gtdb_family=f__UBA1268:gtdb_genus=g__QWPN01:gtdb_order=o__Pirellulales:gtdb_phylum=p__Planctomycetota:gtdb_species=s__QWPN01 sp018970605:heptad=MCP-36H:species=d__Bacteria_p__Planctomycetota_c__Planctomycetia_o__Pirellulales_f__UBA1268_g__QWPN01_s__QWPN01 sp018970605])0.853:0.0320635[&&NHX:Sample_counter=:Type_counter=GTDB--3:capture_class_counter=:capture_domain_counter=:capture_family_counter=:capture_genus_counter=:capture_order_counter=:capture_phylum_counter=:capture_species_counter=:evoltype=D:gtdb_class_counter=c__Planctomycetia--3:gtdb_domain_counter=d__Bacteria--3:gtdb_family_counter=f__UBA1268--3:gtdb_genus_counter=g__QWPN01--3:gtdb_order_counter=o__Pirellulales--3:gtdb_phylum_counter=p__Planctomycetota--3:gtdb_species_counter=s__QWPN01 sp016872955--1||s__QWPN01 sp018970605--1||s__QWPN01 sp903917235--1:heptad_counter=MCP-36H--3:lbd_counter=:lca=d__Bacteria:lca_tree=g__QWPN01:name=N677300:ref_name_counter=])0.223:0.0244657[&&NHX:Sample_counter=:Type_counter=GTDB--4:capture_class_counter=:capture_domain_counter=:capture_family_counter=:capture_genus_counter=:capture_order_counter=:capture_phylum_counter=:capture_species_counter=:evoltype=D:gtdb_class_counter=c__Planctomycetia--4:gtdb_domain_counter=d__Bacteria--4:gtdb_family_counter=f__UBA1268--4:gtdb_genus_counter=g__QWPN01--4:gtdb_order_counter=o__Pirellulales--4:gtdb_phylum_counter=p__Planctomycetota--4:gtdb_species_counter=s__QWPN01 sp014192425--1||s__QWPN01 sp016872955--1||s__QWPN01 sp018970605--1||s__QWPN01 sp903917235--1:heptad_counter=MCP-36H--4:lbd_counter=:lca=d__Bacteria:lca_tree=g__QWPN01:name=N677301:ref_name_counter=],(GB_GCA_903831155.1_protein.faa_CAIKWU010000127.1_6@PF00015_full_PFAM.130.305:0.0313844[&&NHX:Type=GTDB:gtdb_class=c__Planctomycetia:gtdb_domain=d__Bacteria:gtdb_family=f__UBA1268:gtdb_genus=g__QWPN01:gtdb_order=o__Pirellulales:gtdb_phylum=p__Planctomycetota:gtdb_species=s__QWPN01 sp903831155:heptad=MCP-36H:species=d__Bacteria_p__Planctomycetota_c__Planctomycetia_o__Pirellulales_f__UBA1268_g__QWPN01_s__QWPN01 sp903831155],GB_GCA_016872925.1_protein.faa_VGYR01000237.1_6@PF00015_full_PFAM.112.284:0.0322442[&&NHX:Type=GTDB:gtdb_class=c__Planctomycetia:gtdb_domain=d__Bacteria:gtdb_family=f__UBA1268:gtdb_genus=g__QWPN01:gtdb_order=o__Pirellulales:gtdb_phylum=p__Planctomycetota:gtdb_species=s__QWPN01 sp016872925:heptad=MCP-36H:species=d__Bacteria_p__Planctomycetota_c__Planctomycetia_o__Pirellulales_f__UBA1268_g__QWPN01_s__QWPN01 sp016872925])0.998:0.108417[&&NHX:Sample_counter=:Type_counter=GTDB--2:capture_class_counter=:capture_domain_counter=:capture_family_counter=:capture_genus_counter=:capture_order_counter=:capture_phylum_counter=:capture_species_counter=:evoltype=D:gtdb_class_counter=c__Planctomycetia--2:gtdb_domain_counter=d__Bacteria--2:gtdb_family_counter=f__UBA1268--2:gtdb_genus_counter=g__QWPN01--2:gtdb_order_counter=o__Pirellulales--2:gtdb_phylum_counter=p__Planctomycetota--2:gtdb_species_counter=s__QWPN01 sp016872925--1||s__QWPN01 sp903831155--1:heptad_counter=MCP-36H--2:lbd_counter=:lca=d__Bacteria:lca_tree=g__QWPN01:name=N677304:ref_name_counter=])0.933:0.0512772[&&NHX:Sample_counter=:Type_counter=GTDB--6:capture_class_counter=:capture_domain_counter=:capture_family_counter=:capture_genus_counter=:capture_order_counter=:capture_phylum_counter=:capture_species_counter=:evoltype=D:gtdb_class_counter=c__Planctomycetia--6:gtdb_domain_counter=d__Bacteria--6:gtdb_family_counter=f__UBA1268--6:gtdb_genus_counter=g__QWPN01--6:gtdb_order_counter=o__Pirellulales--6:gtdb_phylum_counter=p__Planctomycetota--6:gtdb_species_counter=s__QWPN01 sp014192425--1||s__QWPN01 sp016872925--1||s__QWPN01 sp016872955--1||s__QWPN01 sp018970605--1||s__QWPN01 sp903831155--1||s__QWPN01 sp903917235--1:heptad_counter=MCP-36H--6:lbd_counter=:lca=d__Bacteria:lca_tree=g__QWPN01:name=N677305:ref_name_counter=])0.99:0.113086[&&NHX:Sample_counter=:Type_counter=GTDB--28:capture_class_counter=:capture_domain_counter=:capture_family_counter=:capture_genus_counter=:capture_order_counter=:capture_phylum_counter=:capture_species_counter=:evoltype=D:gtdb_class_counter=c__Planctomycetia--28:gtdb_domain_counter=d__Bacteria--28:gtdb_family_counter=f__UBA1268--28:gtdb_genus_counter=g__BAIKAL-G1-2R--3||g__CAISJI01--2||g__F1-20-MAGs016--5||g__QWOP01--9||g__QWOQ01--2||g__QWPN01--7:gtdb_order_counter=o__Pirellulales--28:gtdb_phylum_counter=p__Planctomycetota--28:gtdb_species_counter=s__BAIKAL-G1-2R sp002737405--1||s__BAIKAL-G1-2R sp903877395--2||s__CAISJI01 sp903885565--2||s__F1-20-MAGs016 sp005791575--1||s__F1-20-MAGs016 sp009924545--2||s__F1-20-MAGs016 sp016872555--1||s__F1-20-MAGs016 sp018970785--1||s__QWOP01 sp003669605--2||s__QWOP01 sp009691925--2||s__QWOP01 sp903885855--1||s__QWOP01 sp903949225--2||s__QWOP01 sp903951635--2||s__QWOQ01 sp003669585--2||s__QWPN01 sp003669255--1||s__QWPN01 sp014192425--1||s__QWPN01 sp016872925--1||s__QWPN01 sp016872955--1||s__QWPN01 sp018970605--1||s__QWPN01 sp903831155--1||s__QWPN01 sp903917235--1:heptad_counter=MCP-36H--28:lbd_counter=:lca=d__Bacteria:lca_tree=f__UBA1268:name=N677306:ref_name_counter=],(((GB_GCA_903835255.1_protein.faa_CAILMI010000061.1_4@PF00015_full_PFAM.320.520:0.00354919[&&NHX:Type=GTDB:gtdb_class=c__Verrucomicrobiae:gtdb_domain=d__Bacteria:gtdb_family=f__UBA11358:gtdb_genus=g__UBA11358:gtdb_order=o__Pedosphaerales:gtdb_phylum=p__Verrucomicrobiota:gtdb_species=s__UBA11358 sp903835255:heptad=MCP-36H:species=d__Bacteria_p__Verrucomicrobiota_c__Verrucomicrobiae_o__Pedosphaerales_f__UBA11358_g__UBA11358_s__UBA11358 sp903835255],GB_GCA_009919985.1_protein.faa_RGAX01000396.1_1@PF00015_full_PFAM.88.289:5e-09[&&NHX:Type=GTDB:gtdb_class=c__Verrucomicrobiae:gtdb_domain=d__Bacteria:gtdb_family=f__Opitutaceae:gtdb_genus=g__Tous-C4FEB:gtdb_order=o__Opitutales:gtdb_phylum=p__Verrucomicrobiota:gtdb_species=s__Tous-C4FEB sp009919985:heptad=MCP-36H:species=d__Bacteria_p__Verrucomicrobiota_c__Verrucomicrobiae_o__Opitutales_f__Opitutaceae_g__Tous-C4FEB_s__Tous-C4FEB sp009919985])1:0.0769971[&&NHX:Sample_counter=:Type_counter=GTDB--2:capture_class_counter=:capture_domain_counter=:capture_family_counter=:capture_genus_counter=:capture_order_counter=:capture_phylum_counter=:capture_species_counter=:evoltype=D:gtdb_class_counter=c__Verrucomicrobiae--2:gtdb_domain_counter=d__Bacteria--2:gtdb_family_counter=f__Opitutaceae--1||f__UBA11358--1:gtdb_genus_counter=g__Tous-C4FEB--1||g__UBA11358--1:gtdb_order_counter=o__Opitutales--1||o__Pedosphaerales--1:gtdb_phylum_counter=p__Verrucomicrobiota--2:gtdb_species_counter=s__Tous-C4FEB sp009919985--1||s__UBA11358 sp903835255--1:heptad_counter=MCP-36H--2:lbd_counter=:lca=d__Bacteria:lca_tree=c__Verrucomicrobiae:name=N677309:ref_name_counter=],(GB_GCA_903847285.1_protein.faa_CAINDH010000233.1_22@PF00015_full_PFAM.283.478:0.035461[&&NHX:Type=GTDB:gtdb_class=c__Verrucomicrobiae:gtdb_domain=d__Bacteria:gtdb_family=f__UBA11358:gtdb_genus=g__UBA11358:gtdb_order=o__Pedosphaerales:gtdb_phylum=p__Verrucomicrobiota:gtdb_species=s__UBA11358 sp903847285:heptad=MCP-36H:species=d__Bacteria_p__Verrucomicrobiota_c__Verrucomicrobiae_o__Pedosphaerales_f__UBA11358_g__UBA11358_s__UBA11358 sp903847285],(GB_GCA_017853715.1_protein.faa_JAFMIZ010000064.1_10@PF00015_full_PFAM.283.483:0.0350721[&&NHX:Type=GTDB:gtdb_class=c__Verrucomicrobiae:gtdb_domain=d__Bacteria:gtdb_family=f__DSYF01:gtdb_genus=g__DSYF01:gtdb_order=o__Pedosphaerales:gtdb_phylum=p__Verrucomicrobiota:gtdb_species=s__DSYF01 sp017853715:heptad=MCP-36H:species=d__Bacteria_p__Verrucomicrobiota_c__Verrucomicrobiae_o__Pedosphaerales_f__DSYF01_g__DSYF01_s__DSYF01 sp017853715],GB_GCA_017853715.1_protein.faa_JAFMIZ010000099.1_3@PF00015_full_PFAM.283.486:0.00566744[&&NHX:Type=GTDB:gtdb_class=c__Verrucomicrobiae:gtdb_domain=d__Bacteria:gtdb_family=f__DSYF01:gtdb_genus=g__DSYF01:gtdb_order=o__Pedosphaerales:gtdb_phylum=p__Verrucomicrobiota:gtdb_species=s__DSYF01 sp017853715:heptad=MCP-36H:species=d__Bacteria_p__Verrucomicrobiota_c__Verrucomicrobiae_o__Pedosphaerales_f__DSYF01_g__DSYF01_s__DSYF01 sp017853715])0.983:0.0479875[&&NHX:Sample_counter=:Type_counter=GTDB--2:capture_class_counter=:capture_domain_counter=:capture_family_counter=:capture_genus_counter=:capture_order_counter=:capture_phylum_counter=:capture_species_counter=:evoltype=D:gtdb_class_counter=c__Verrucomicrobiae--2:gtdb_domain_counter=d__Bacteria--2:gtdb_family_counter=f__DSYF01--2:gtdb_genus_counter=g__DSYF01--2:gtdb_order_counter=o__Pedosphaerales--2:gtdb_phylum_counter=p__Verrucomicrobiota--2:gtdb_species_counter=s__DSYF01 sp017853715--2:heptad_counter=MCP-36H--2:lbd_counter=:lca=d__Bacteria:lca_tree=s__DSYF01 sp017853715:name=N677313:ref_name_counter=])0.387:0.00785032[&&NHX:Sample_counter=:Type_counter=GTDB--3:capture_class_counter=:capture_domain_counter=:capture_family_counter=:capture_genus_counter=:capture_order_counter=:capture_phylum_counter=:capture_species_counter=:evoltype=D:gtdb_class_counter=c__Verrucomicrobiae--3:gtdb_domain_counter=d__Bacteria--3:gtdb_family_counter=f__DSYF01--2||f__UBA11358--1:gtdb_genus_counter=g__DSYF01--2||g__UBA11358--1:gtdb_order_counter=o__Pedosphaerales--3:gtdb_phylum_counter=p__Verrucomicrobiota--3:gtdb_species_counter=s__DSYF01 sp017853715--2||s__UBA11358 sp903847285--1:heptad_counter=MCP-36H--3:lbd_counter=:lca=d__Bacteria:lca_tree=o__Pedosphaerales:name=N677314:ref_name_counter=])0.79:0.0155392[&&NHX:Sample_counter=:Type_counter=GTDB--5:capture_class_counter=:capture_domain_counter=:capture_family_counter=:capture_genus_counter=:capture_order_counter=:capture_phylum_counter=:capture_species_counter=:evoltype=D:gtdb_class_counter=c__Verrucomicrobiae--5:gtdb_domain_counter=d__Bacteria--5:gtdb_family_counter=f__DSYF01--2||f__Opitutaceae--1||f__UBA11358--2:gtdb_genus_counter=g__DSYF01--2||g__Tous-C4FEB--1||g__UBA11358--2:gtdb_order_counter=o__Opitutales--1||o__Pedosphaerales--4:gtdb_phylum_counter=p__Verrucomicrobiota--5:gtdb_species_counter=s__DSYF01 sp017853715--2||s__Tous-C4FEB sp009919985--1||s__UBA11358 sp903835255--1||s__UBA11358 sp903847285--1:heptad_counter=MCP-36H--5:lbd_counter=:lca=d__Bacteria:lca_tree=c__Verrucomicrobiae:name=N677315:ref_name_counter=],(GB_GCA_903835255.1_protein.faa_CAILMI010000048.1_3@PF00015_full_PFAM.398.595:0.0279331[&&NHX:Type=GTDB:gtdb_class=c__Verrucomicrobiae:gtdb_domain=d__Bacteria:gtdb_family=f__UBA11358:gtdb_genus=g__UBA11358:gtdb_order=o__Pedosphaerales:gtdb_phylum=p__Verrucomicrobiota:gtdb_species=s__UBA11358 sp903835255:heptad=MCP-36H:species=d__Bacteria_p__Verrucomicrobiota_c__Verrucomicrobiae_o__Pedosphaerales_f__UBA11358_g__UBA11358_s__UBA11358 sp903835255],((GB_GCA_903835255.1_protein.faa_CAILMI010000016.1_18@PF00015_full_PFAM.291.485:0.0115149[&&NHX:Type=GTDB:gtdb_class=c__Verrucomicrobiae:gtdb_domain=d__Bacteria:gtdb_family=f__UBA11358:gtdb_genus=g__UBA11358:gtdb_order=o__Pedosphaerales:gtdb_phylum=p__Verrucomicrobiota:gtdb_species=s__UBA11358 sp903835255:heptad=MCP-36H:species=d__Bacteria_p__Verrucomicrobiota_c__Verrucomicrobiae_o__Pedosphaerales_f__UBA11358_g__UBA11358_s__UBA11358 sp903835255],GB_GCA_903835255.1_protein.faa_CAILMI010000061.1_1@PF00015_full_PFAM.1.141:0.00498407[&&NHX:Type=GTDB:gtdb_class=c__Verrucomicrobiae:gtdb_domain=d__Bacteria:gtdb_family=f__UBA11358:gtdb_genus=g__UBA11358:gtdb_order=o__Pedosphaerales:gtdb_phylum=p__Verrucomicrobiota:gtdb_species=s__UBA11358 sp903835255:heptad=MCP-36H:species=d__Bacteria_p__Verrucomicrobiota_c__Verrucomicrobiae_o__Pedosphaerales_f__UBA11358_g__UBA11358_s__UBA11358 sp903835255])0.905:0.011787[&&NHX:Sample_counter=:Type_counter=GTDB--2:capture_class_counter=:capture_domain_counter=:capture_family_counter=:capture_genus_counter=:capture_order_counter=:capture_phylum_counter=:capture_species_counter=:evoltype=D:gtdb_class_counter=c__Verrucomicrobiae--2:gtdb_domain_counter=d__Bacteria--2:gtdb_family_counter=f__UBA11358--2:gtdb_genus_counter=g__UBA11358--2:gtdb_order_counter=o__Pedosphaerales--2:gtdb_phylum_counter=p__Verrucomicrobiota--2:gtdb_species_counter=s__UBA11358 sp903835255--2:heptad_counter=MCP-36H--2:lbd_counter=:lca=d__Bacteria:lca_tree=s__UBA11358 sp903835255:name=N677319:ref_name_counter=],GB_GCA_903835255.1_protein.faa_CAILMI010000061.1_6@PF00015_full_PFAM.344.530:0.00364629[&&NHX:Type=GTDB:gtdb_class=c__Verrucomicrobiae:gtdb_domain=d__Bacteria:gtdb_family=f__UBA11358:gtdb_genus=g__UBA11358:gtdb_order=o__Pedosphaerales:gtdb_phylum=p__Verrucomicrobiota:gtdb_species=s__UBA11358 sp903835255:heptad=MCP-36H:species=d__Bacteria_p__Verrucomicrobiota_c__Verrucomicrobiae_o__Pedosphaerales_f__UBA11358_g__UBA11358_s__UBA11358 sp903835255])0.685:0.00372513[&&NHX:Sample_counter=:Type_counter=GTDB--3:capture_class_counter=:capture_domain_counter=:capture_family_counter=:capture_genus_counter=:capture_order_counter=:capture_phylum_counter=:capture_species_counter=:evoltype=D:gtdb_class_counter=c__Verrucomicrobiae--3:gtdb_domain_counter=d__Bacteria--3:gtdb_family_counter=f__UBA11358--3:gtdb_genus_counter=g__UBA11358--3:gtdb_order_counter=o__Pedosphaerales--3:gtdb_phylum_counter=p__Verrucomicrobiota--3:gtdb_species_counter=s__UBA11358 sp903835255--3:heptad_counter=MCP-36H--3:lbd_counter=:lca=d__Bacteria:lca_tree=s__UBA11358 sp903835255:name=N677321:ref_name_counter=])0.592:0.0284066[&&NHX:Sample_counter=:Type_counter=GTDB--4:capture_class_counter=:capture_domain_counter=:capture_family_counter=:capture_genus_counter=:capture_order_counter=:capture_phylum_counter=:capture_species_counter=:evoltype=D:gtdb_class_counter=c__Verrucomicrobiae--4:gtdb_domain_counter=d__Bacteria--4:gtdb_family_counter=f__UBA11358--4:gtdb_genus_counter=g__UBA11358--4:gtdb_order_counter=o__Pedosphaerales--4:gtdb_phylum_counter=p__Verrucomicrobiota--4:gtdb_species_counter=s__UBA11358 sp903835255--4:heptad_counter=MCP-36H--4:lbd_counter=:lca=d__Bacteria:lca_tree=s__UBA11358 sp903835255:name=N677322:ref_name_counter=])1:0.131256[&&NHX:Sample_counter=:Type_counter=GTDB--9:capture_class_counter=:capture_domain_counter=:capture_family_counter=:capture_genus_counter=:capture_order_counter=:capture_phylum_counter=:capture_species_counter=:evoltype=D:gtdb_class_counter=c__Verrucomicrobiae--9:gtdb_domain_counter=d__Bacteria--9:gtdb_family_counter=f__DSYF01--2||f__Opitutaceae--1||f__UBA11358--6:gtdb_genus_counter=g__DSYF01--2||g__Tous-C4FEB--1||g__UBA11358--6:gtdb_order_counter=o__Opitutales--1||o__Pedosphaerales--8:gtdb_phylum_counter=p__Verrucomicrobiota--9:gtdb_species_counter=s__DSYF01 sp017853715--2||s__Tous-C4FEB sp009919985--1||s__UBA11358 sp903835255--5||s__UBA11358 sp903847285--1:heptad_counter=MCP-36H--9:lbd_counter=:lca=d__Bacteria:lca_tree=c__Verrucomicrobiae:name=N677323:ref_name_counter=])0.844:0.0242816[&&NHX:Sample_counter=:Type_counter=GTDB--37:capture_class_counter=:capture_domain_counter=:capture_family_counter=:capture_genus_counter=:capture_order_counter=:capture_phylum_counter=:capture_species_counter=:evoltype=D:gtdb_class_counter=c__Planctomycetia--28||c__Verrucomicrobiae--9:gtdb_domain_counter=d__Bacteria--37:gtdb_family_counter=f__DSYF01--2||f__Opitutaceae--1||f__UBA11358--6||f__UBA1268--28:gtdb_genus_counter=g__BAIKAL-G1-2R--3||g__CAISJI01--2||g__DSYF01--2||g__F1-20-MAGs016--5||g__QWOP01--9||g__QWOQ01--2||g__QWPN01--7||g__Tous-C4FEB--1||g__UBA11358--6:gtdb_order_counter=o__Opitutales--1||o__Pedosphaerales--8||o__Pirellulales--28:gtdb_phylum_counter=p__Planctomycetota--28||p__Verrucomicrobiota--9:gtdb_species_counter=s__BAIKAL-G1-2R sp002737405--1||s__BAIKAL-G1-2R sp903877395--2||s__CAISJI01 sp903885565--2||s__DSYF01 sp017853715--2||s__F1-20-MAGs016 sp005791575--1||s__F1-20-MAGs016 sp009924545--2||s__F1-20-MAGs016 sp016872555--1||s__F1-20-MAGs016 sp018970785--1||s__QWOP01 sp003669605--2||s__QWOP01 sp009691925--2||s__QWOP01 sp903885855--1||s__QWOP01 sp903949225--2||s__QWOP01 sp903951635--2||s__QWOQ01 sp003669585--2||s__QWPN01 sp003669255--1||s__QWPN01 sp014192425--1||s__QWPN01 sp016872925--1||s__QWPN01 sp016872955--1||s__QWPN01 sp018970605--1||s__QWPN01 sp903831155--1||s__QWPN01 sp903917235--1||s__Tous-C4FEB sp009919985--1||s__UBA11358 sp903835255--5||s__UBA11358 sp903847285--1:heptad_counter=MCP-36H--37:lbd_counter=:lca=d__Bacteria:lca_tree=d__Bacteria:name=N677324:ref_name_counter=])0.898:0.0249015[&&NHX:Sample_counter=:Type_counter=GTDB--46:capture_class_counter=:capture_domain_counter=:capture_family_counter=:capture_genus_counter=:capture_order_counter=:capture_phylum_counter=:capture_species_counter=:evoltype=D:gtdb_class_counter=c__Planctomycetia--28||c__Verrucomicrobiae--18:gtdb_domain_counter=d__Bacteria--46:gtdb_family_counter=f__DEV007--2||f__DSYF01--2||f__Opitutaceae--1||f__UBA11358--7||f__UBA1268--28||f__UBA8199--2||f__UBA9464--4:gtdb_genus_counter=g__Arctic95D-9--2||g__BAIKAL-G1-2R--3||g__CAISJI01--2||g__DSYF01--2||g__F1-20-MAGs016--5||g__QWOP01--9||g__QWOQ01--2||g__QWPN01--7||g__Tous-C4FEB--1||g__UBA11358--6||g__UBA6176--1||g__UBA693--2||g__UBA9464--3||g__WYBW01--1:gtdb_order_counter=o__Opitutales--1||o__Pedosphaerales--15||o__Pirellulales--28||o__Verrucomicrobiales--2:gtdb_phylum_counter=p__Planctomycetota--28||p__Verrucomicrobiota--18:gtdb_species_counter=s__Arctic95D-9 sp002288445--1||s__Arctic95D-9 sp002396885--1||s__BAIKAL-G1-2R sp002737405--1||s__BAIKAL-G1-2R sp903877395--2||s__CAISJI01 sp903885565--2||s__DSYF01 sp017853715--2||s__F1-20-MAGs016 sp005791575--1||s__F1-20-MAGs016 sp009924545--2||s__F1-20-MAGs016 sp016872555--1||s__F1-20-MAGs016 sp018970785--1||s__QWOP01 sp003669605--2||s__QWOP01 sp009691925--2||s__QWOP01 sp903885855--1||s__QWOP01 sp903949225--2||s__QWOP01 sp903951635--2||s__QWOQ01 sp003669585--2||s__QWPN01 sp003669255--1||s__QWPN01 sp014192425--1||s__QWPN01 sp016872925--1||s__QWPN01 sp016872955--1||s__QWPN01 sp018970605--1||s__QWPN01 sp903831155--1||s__QWPN01 sp903917235--1||s__Tous-C4FEB sp009919985--1||s__UBA11358 sp903835255--5||s__UBA11358 sp903847285--1||s__UBA6176 sp903842505--1||s__UBA693 sp002298785--2||s__UBA9464 sp003445095--1||s__UBA9464 sp016793645--1||s__UBA9464 sp017309115--1||s__WYBW01 sp011525685--1:heptad_counter=MCP-36H--46:lbd_counter=:lca=d__Bacteria:lca_tree=d__Bacteria:name=N677325:ref_name_counter=])0.745:0.0103646[&&NHX:Sample_counter=rhizpot1--1:Type_counter=GTDB--58||capture--1:capture_class_counter=c__Gammaproteobacteria--1:capture_domain_counter=d__Bacteria--1:capture_family_counter=f__Rhodocyclaceae--1:capture_genus_counter=g__Azonexus--1:capture_order_counter=o__Burkholderiales--1:capture_phylum_counter=p__Proteobacteria--1:capture_species_counter=s__Azonexus fungiphilus--1:evoltype=D:gtdb_class_counter=c__Planctomycetia--28||c__Verrucomicrobiae--30:gtdb_domain_counter=d__Bacteria--58:gtdb_family_counter=f__Akkermansiaceae--1||f__CAIQOK01--1||f__DEV007--2||f__DSYF01--2||f__Opitutaceae--1||f__Terrimicrobiaceae--1||f__UBA11358--8||f__UBA1268--28||f__UBA3015--2||f__UBA6821--3||f__UBA8199--2||f__UBA9464--7:gtdb_genus_counter=g__Arctic95D-9--2||g__BAIKAL-G1-2R--3||g__CAILNN01--1||g__CAIQOK01--1||g__CAISJI01--2||g__DSYF01--2||g__F1-20-MAGs016--5||g__Luteolibacter--1||g__QWOP01--9||g__QWOQ01--2||g__QWPN01--7||g__Tous-C4FEB--1||g__UBA11358--7||g__UBA3015--2||g__UBA6176--1||g__UBA6821--3||g__UBA693--2||g__UBA9464--5||g__UBA967--1||g__WYBW01--1:gtdb_order_counter=o__Chthoniobacterales--4||o__Methylacidiphilales--2||o__Opitutales--1||o__Pedosphaerales--20||o__Pirellulales--28||o__Verrucomicrobiales--3:gtdb_phylum_counter=p__Planctomycetota--28||p__Verrucomicrobiota--30:gtdb_species_counter=s__Arctic95D-9 sp002288445--1||s__Arctic95D-9 sp002396885--1||s__BAIKAL-G1-2R sp002737405--1||s__BAIKAL-G1-2R sp903877395--2||s__CAILNN01 sp903896505--1||s__CAIQOK01 sp903873415--1||s__CAISJI01 sp903885565--2||s__DSYF01 sp017853715--2||s__F1-20-MAGs016 sp005791575--1||s__F1-20-MAGs016 sp009924545--2||s__F1-20-MAGs016 sp016872555--1||s__F1-20-MAGs016 sp018970785--1||s__Luteolibacter sp903837825--1||s__QWOP01 sp003669605--2||s__QWOP01 sp009691925--2||s__QWOP01 sp903885855--1||s__QWOP01 sp903949225--2||s__QWOP01 sp903951635--2||s__QWOQ01 sp003669585--2||s__QWPN01 sp003669255--1||s__QWPN01 sp014192425--1||s__QWPN01 sp016872925--1||s__QWPN01 sp016872955--1||s__QWPN01 sp018970605--1||s__QWPN01 sp903831155--1||s__QWPN01 sp903917235--1||s__Tous-C4FEB sp009919985--1||s__UBA11358 sp903835255--6||s__UBA11358 sp903847285--1||s__UBA3015 sp903905395--1||s__UBA3015 sp903956835--1||s__UBA6176 sp903842505--1||s__UBA6821 sp903858595--2||s__UBA6821 sp903868795--1||s__UBA693 sp002298785--2||s__UBA9464 sp003445095--1||s__UBA9464 sp005801385--1||s__UBA9464 sp016793645--1||s__UBA9464 sp016871805--1||s__UBA9464 sp017309115--1||s__UBA967 sp009920585--1||s__WYBW01 sp011525685--1:heptad_counter=MCP-36H--59:lbd_counter=:lca=d__Bacteria:lca_tree=d__Bacteria:name=N677326:ref_name_counter=],((8055ff38-a1ec-42aa-a9a1-03a5bf4fb0cb_5@MCPsignal.23.71:5e-09[&&NHX:Sample=rhizpot3:Type=capture:capture_class=c__Gammaproteobacteria:capture_domain=d__Bacteria:capture_family=f__Burkholderiaceae:capture_genus=g__Acidovorax_A:capture_order=o__Burkholderiales:capture_phylum=p__Proteobacteria:capture_species=s__Acidovorax_A sp001424265:heptad=MCP-36H],(b9ae14f2-6b19-493a-be9b-4160e506b72d_1@MCPsignal.233.273:5e-09[&&NHX:Sample=rhizpot3:Type=capture:capture_class=c__Gammaproteobacteria:capture_domain=d__Bacteria:capture_family=f__Pseudomonadaceae:capture_genus=g__Pseudomonas_E:capture_order=o__Pseudomonadales:capture_phylum=p__Proteobacteria:capture_species=s__Pseudomonas_E syringae_Q:heptad=MCP-36H],((((GB_GCA_903847285.1_protein.faa_CAINDH010000233.1_20@PF00015_full_PFAM.315.563:0.0282625[&&NHX:Type=GTDB:gtdb_class=c__Verrucomicrobiae:gtdb_domain=d__Bacteria:gtdb_family=f__UBA11358:gtdb_genus=g__UBA11358:gtdb_order=o__Pedosphaerales:gtdb_phylum=p__Verrucomicrobiota:gtdb_species=s__UBA11358 sp903847285:heptad=MCP-36H:species=d__Bacteria_p__Verrucomicrobiota_c__Verrucomicrobiae_o__Pedosphaerales_f__UBA11358_g__UBA11358_s__UBA11358 sp903847285],((GB_GCA_903825645.1_protein.faa_CAIKBL010000087.1_58@PF00015_full_PFAM.423.613:0.237683[&&NHX:Type=GTDB:gtdb_class=c__Gammaproteobacteria:gtdb_domain=d__Bacteria:gtdb_family=f__Ga0077536:gtdb_genus=g__CAIKBL01:gtdb_order=o__Ga0077536:gtdb_phylum=p__Proteobacteria:gtdb_species=s__CAIKBL01 sp903825645:heptad=MCP-36H:species=d__Bacteria_p__Proteobacteria_c__Gammaproteobacteria_o__Ga0077536_f__Ga0077536_g__CAIKBL01_s__CAIKBL01 sp903825645],GB_GCA_903868595.1_protein.faa_CAIPVV010000027.1_9@PF00015_full_PFAM.399.573:0.0765778[&&NHX:Type=GTDB:gtdb_class=c__Gammaproteobacteria:gtdb_domain=d__Bacteria:gtdb_family=f__Steroidobacteraceae:gtdb_genus=g__ZC4RG30:gtdb_order=o__Steroidobacterales:gtdb_phylum=p__Proteobacteria:gtdb_species=s__ZC4RG30 sp903868595:heptad=MCP-36H:species=d__Bacteria_p__Proteobacteria_c__Gammaproteobacteria_o__Steroidobacterales_f__Steroidobacteraceae_g__ZC4RG30_s__ZC4RG30 sp903868595])0.976:0.0850247[&&NHX:Sample_counter=:Type_counter=GTDB--2:capture_class_counter=:capture_domain_counter=:capture_family_counter=:capture_genus_counter=:capture_order_counter=:capture_phylum_counter=:capture_species_counter=:evoltype=D:gtdb_class_counter=c__Gammaproteobacteria--2:gtdb_domain_counter=d__Bacteria--2:gtdb_family_counter=f__Ga0077536--1||f__Steroidobacteraceae--1:gtdb_genus_counter=g__CAIKBL01--1||g__ZC4RG30--1:gtdb_order_counter=o__Ga0077536--1||o__Steroidobacterales--1:gtdb_phylum_counter=p__Proteobacteria--2:gtdb_species_counter=s__CAIKBL01 sp903825645--1||s__ZC4RG30 sp903868595--1:heptad_counter=MCP-36H--2:lbd_counter=:lca=d__Bacteria:lca_tree=c__Gammaproteobacteria:name=N677332:ref_name_counter=],(GB_GCA_903908265.1_protein.faa_CAIVRI010000088.1_10@PF00015_full_PFAM.260.442:0.0351017[&&NHX:Type=GTDB:gtdb_class=c__Gammaproteobacteria:gtdb_domain=d__Bacteria:gtdb_family=f__Steroidobacteraceae:gtdb_genus=g__CAIYLH01:gtdb_order=o__Steroidobacterales:gtdb_phylum=p__Proteobacteria:gtdb_species=s__CAIYLH01 sp903908265:heptad=MCP-36H:species=d__Bacteria_p__Proteobacteria_c__Gammaproteobacteria_o__Steroidobacterales_f__Steroidobacteraceae_g__CAIYLH01_s__CAIYLH01 sp903908265],(b587a5d4-2e90-4947-985d-d6a07b3b8a4e_6@MCPsignal.380.414:0.237469[&&NHX:Sample=rhiztom2:Type=capture:capture_class=c__Gammaproteobacteria:capture_domain=d__Bacteria:capture_family=f__Pseudomonadaceae:capture_genus=g__Pseudomonas_E:capture_order=o__Pseudomonadales:capture_phylum=p__Proteobacteria:capture_species=s__Pseudomonas_E sp000633395:heptad=MCP-36H],GB_GCA_903858165.1_protein.faa_CAIOHZ010000223.1_11@PF00015_full_PFAM.279.451:0.154444[&&NHX:Type=GTDB:gtdb_class=c__Gammaproteobacteria:gtdb_domain=d__Bacteria:gtdb_family=f__Steroidobacteraceae:gtdb_genus=g__CAIOHZ01:gtdb_order=o__Steroidobacterales:gtdb_phylum=p__Proteobacteria:gtdb_species=s__CAIOHZ01 sp903858165:heptad=MCP-36H:species=d__Bacteria_p__Proteobacteria_c__Gammaproteobacteria_o__Steroidobacterales_f__Steroidobacteraceae_g__CAIOHZ01_s__CAIOHZ01 sp903858165])0.376:0.0231726[&&NHX:Sample_counter=rhiztom2--1:Type_counter=GTDB--1||capture--1:capture_class_counter=c__Gammaproteobacteria--1:capture_domain_counter=d__Bacteria--1:capture_family_counter=f__Pseudomonadaceae--1:capture_genus_counter=g__Pseudomonas_E--1:capture_order_counter=o__Pseudomonadales--1:capture_phylum_counter=p__Proteobacteria--1:capture_species_counter=s__Pseudomonas_E sp000633395--1:gtdb_class_counter=c__Gammaproteobacteria--1:gtdb_domain_counter=d__Bacteria--1:gtdb_family_counter=f__Steroidobacteraceae--1:gtdb_genus_counter=g__CAIOHZ01--1:gtdb_order_counter=o__Steroidobacterales--1:gtdb_phylum_counter=p__Proteobacteria--1:gtdb_species_counter=s__CAIOHZ01 sp903858165--1:heptad_counter=MCP-36H--2:lbd_counter=:lca_tree=s__CAIOHZ01 sp903858165:name=N677336:ref_name_counter=])1:0.191303[&&NHX:Sample_counter=rhiztom2--1:Type_counter=GTDB--2||capture--1:capture_class_counter=c__Gammaproteobacteria--1:capture_domain_counter=d__Bacteria--1:capture_family_counter=f__Pseudomonadaceae--1:capture_genus_counter=g__Pseudomonas_E--1:capture_order_counter=o__Pseudomonadales--1:capture_phylum_counter=p__Proteobacteria--1:capture_species_counter=s__Pseudomonas_E sp000633395--1:gtdb_class_counter=c__Gammaproteobacteria--2:gtdb_domain_counter=d__Bacteria--2:gtdb_family_counter=f__Steroidobacteraceae--2:gtdb_genus_counter=g__CAIOHZ01--1||g__CAIYLH01--1:gtdb_order_counter=o__Steroidobacterales--2:gtdb_phylum_counter=p__Proteobacteria--2:gtdb_species_counter=s__CAIOHZ01 sp903858165--1||s__CAIYLH01 sp903908265--1:heptad_counter=MCP-36H--3:lbd_counter=:lca_tree=f__Steroidobacteraceae:name=N677337:ref_name_counter=])0.906:0.0582629[&&NHX:Sample_counter=rhiztom2--1:Type_counter=GTDB--4||capture--1:capture_class_counter=c__Gammaproteobacteria--1:capture_domain_counter=d__Bacteria--1:capture_family_counter=f__Pseudomonadaceae--1:capture_genus_counter=g__Pseudomonas_E--1:capture_order_counter=o__Pseudomonadales--1:capture_phylum_counter=p__Proteobacteria--1:capture_species_counter=s__Pseudomonas_E sp000633395--1:gtdb_class_counter=c__Gammaproteobacteria--4:gtdb_domain_counter=d__Bacteria--4:gtdb_family_counter=f__Ga0077536--1||f__Steroidobacteraceae--3:gtdb_genus_counter=g__CAIKBL01--1||g__CAIOHZ01--1||g__CAIYLH01--1||g__ZC4RG30--1:gtdb_order_counter=o__Ga0077536--1||o__Steroidobacterales--3:gtdb_phylum_counter=p__Proteobacteria--4:gtdb_species_counter=s__CAIKBL01 sp903825645--1||s__CAIOHZ01 sp903858165--1||s__CAIYLH01 sp903908265--1||s__ZC4RG30 sp903868595--1:heptad_counter=MCP-36H--5:lbd_counter=:lca_tree=c__Gammaproteobacteria:name=N677338:ref_name_counter=])0.154:0.0199358[&&NHX:Sample_counter=rhiztom2--1:Type_counter=GTDB--5||capture--1:capture_class_counter=c__Gammaproteobacteria--1:capture_domain_counter=d__Bacteria--1:capture_family_counter=f__Pseudomonadaceae--1:capture_genus_counter=g__Pseudomonas_E--1:capture_order_counter=o__Pseudomonadales--1:capture_phylum_counter=p__Proteobacteria--1:capture_species_counter=s__Pseudomonas_E sp000633395--1:gtdb_class_counter=c__Gammaproteobacteria--4||c__Verrucomicrobiae--1:gtdb_domain_counter=d__Bacteria--5:gtdb_family_counter=f__Ga0077536--1||f__Steroidobacteraceae--3||f__UBA11358--1:gtdb_genus_counter=g__CAIKBL01--1||g__CAIOHZ01--1||g__CAIYLH01--1||g__UBA11358--1||g__ZC4RG30--1:gtdb_order_counter=o__Ga0077536--1||o__Pedosphaerales--1||o__Steroidobacterales--3:gtdb_phylum_counter=p__Proteobacteria--4||p__Verrucomicrobiota--1:gtdb_species_counter=s__CAIKBL01 sp903825645--1||s__CAIOHZ01 sp903858165--1||s__CAIYLH01 sp903908265--1||s__UBA11358 sp903847285--1||s__ZC4RG30 sp903868595--1:heptad_counter=MCP-36H--6:lbd_counter=:lca_tree=d__Bacteria:name=N677339:ref_name_counter=],((GB_GCA_017853715.1_protein.faa_JAFMIZ010000099.1_4@PF00015_full_PFAM.325.506:0.0676605[&&NHX:Type=GTDB:gtdb_class=c__Verrucomicrobiae:gtdb_domain=d__Bacteria:gtdb_family=f__DSYF01:gtdb_genus=g__DSYF01:gtdb_order=o__Pedosphaerales:gtdb_phylum=p__Verrucomicrobiota:gtdb_species=s__DSYF01 sp017853715:heptad=MCP-36H:species=d__Bacteria_p__Verrucomicrobiota_c__Verrucomicrobiae_o__Pedosphaerales_f__DSYF01_g__DSYF01_s__DSYF01 sp017853715],GB_GCA_900299325.1_protein.faa_OMJK01000119.1_2@PF00015_full_PFAM.315.504:0.0990032[&&NHX:Type=GTDB:gtdb_class=c__Nitrospiria:gtdb_domain=d__Bacteria:gtdb_family=f__Nitrospiraceae:gtdb_genus=g__OMJK01:gtdb_order=o__Nitrospirales:gtdb_phylum=p__Nitrospirota:gtdb_species=s__OMJK01 sp900299325:heptad=MCP-36H:species=d__Bacteria_p__Nitrospirota_c__Nitrospiria_o__Nitrospirales_f__Nitrospiraceae_g__OMJK01_s__OMJK01 sp900299325])0.98:0.0607204[&&NHX:Sample_counter=:Type_counter=GTDB--2:capture_class_counter=:capture_domain_counter=:capture_family_counter=:capture_genus_counter=:capture_order_counter=:capture_phylum_counter=:capture_species_counter=:evoltype=D:gtdb_class_counter=c__Nitrospiria--1||c__Verrucomicrobiae--1:gtdb_domain_counter=d__Bacteria--2:gtdb_family_counter=f__DSYF01--1||f__Nitrospiraceae--1:gtdb_genus_counter=g__DSYF01--1||g__OMJK01--1:gtdb_order_counter=o__Nitrospirales--1||o__Pedosphaerales--1:gtdb_phylum_counter=p__Nitrospirota--1||p__Verrucomicrobiota--1:gtdb_species_counter=s__DSYF01 sp017853715--1||s__OMJK01 sp900299325--1:heptad_counter=MCP-36H--2:lbd_counter=:lca=d__Bacteria:lca_tree=d__Bacteria:name=N677342:ref_name_counter=],((GB_GCA_903842505.1_protein.faa_CAIMMI010000124.1_30@PF00015_full_PFAM.326.502:0.0682287[&&NHX:Type=GTDB:gtdb_class=c__Verrucomicrobiae:gtdb_domain=d__Bacteria:gtdb_family=f__UBA9464:gtdb_genus=g__UBA6176:gtdb_order=o__Pedosphaerales:gtdb_phylum=p__Verrucomicrobiota:gtdb_species=s__UBA6176 sp903842505:heptad=MCP-36H:species=d__Bacteria_p__Verrucomicrobiota_c__Verrucomicrobiae_o__Pedosphaerales_f__UBA9464_g__UBA6176_s__UBA6176 sp903842505],GB_GCA_017853715.1_protein.faa_JAFMIZ010000064.1_8@PF00015_full_PFAM.326.499:0.0379267[&&NHX:Type=GTDB:gtdb_class=c__Verrucomicrobiae:gtdb_domain=d__Bacteria:gtdb_family=f__DSYF01:gtdb_genus=g__DSYF01:gtdb_order=o__Pedosphaerales:gtdb_phylum=p__Verrucomicrobiota:gtdb_species=s__DSYF01 sp017853715:heptad=MCP-36H:species=d__Bacteria_p__Verrucomicrobiota_c__Verrucomicrobiae_o__Pedosphaerales_f__DSYF01_g__DSYF01_s__DSYF01 sp017853715])0.785:0.00918905[&&NHX:Sample_counter=:Type_counter=GTDB--2:capture_class_counter=:capture_domain_counter=:capture_family_counter=:capture_genus_counter=:capture_order_counter=:capture_phylum_counter=:capture_species_counter=:evoltype=D:gtdb_class_counter=c__Verrucomicrobiae--2:gtdb_domain_counter=d__Bacteria--2:gtdb_family_counter=f__DSYF01--1||f__UBA9464--1:gtdb_genus_counter=g__DSYF01--1||g__UBA6176--1:gtdb_order_counter=o__Pedosphaerales--2:gtdb_phylum_counter=p__Verrucomicrobiota--2:gtdb_species_counter=s__DSYF01 sp017853715--1||s__UBA6176 sp903842505--1:heptad_counter=MCP-36H--2:lbd_counter=:lca=d__Bacteria:lca_tree=o__Pedosphaerales:name=N677345:ref_name_counter=],(GB_GCA_002396885.1_protein.faa_DGXY01000073.1_28@PF00015_full_PFAM.2.120:0.0182828[&&NHX:Type=GTDB:gtdb_class=c__Verrucomicrobiae:gtdb_domain=d__Bacteria:gtdb_family=f__DEV007:gtdb_genus=g__Arctic95D-9:gtdb_order=o__Verrucomicrobiales:gtdb_phylum=p__Verrucomicrobiota:gtdb_species=s__Arctic95D-9 sp002396885:heptad=MCP-36H:species=d__Bacteria_p__Verrucomicrobiota_c__Verrucomicrobiae_o__Verrucomicrobiales_f__DEV007_g__Arctic95D-9_s__Arctic95D-9 sp002396885],GB_GCA_002288445.1_protein.faa_NEUQ01000005.1_5@PF00015_full_PFAM.322.500:0.0443745[&&NHX:Type=GTDB:gtdb_class=c__Verrucomicrobiae:gtdb_domain=d__Bacteria:gtdb_family=f__DEV007:gtdb_genus=g__Arctic95D-9:gtdb_order=o__Verrucomicrobiales:gtdb_phylum=p__Verrucomicrobiota:gtdb_species=s__Arctic95D-9 sp002288445:heptad=MCP-36H:species=d__Bacteria_p__Verrucomicrobiota_c__Verrucomicrobiae_o__Verrucomicrobiales_f__DEV007_g__Arctic95D-9_s__Arctic95D-9 sp002288445])0.988:0.0558406[&&NHX:Sample_counter=:Type_counter=GTDB--2:capture_class_counter=:capture_domain_counter=:capture_family_counter=:capture_genus_counter=:capture_order_counter=:capture_phylum_counter=:capture_species_counter=:evoltype=D:gtdb_class_counter=c__Verrucomicrobiae--2:gtdb_domain_counter=d__Bacteria--2:gtdb_family_counter=f__DEV007--2:gtdb_genus_counter=g__Arctic95D-9--2:gtdb_order_counter=o__Verrucomicrobiales--2:gtdb_phylum_counter=p__Verrucomicrobiota--2:gtdb_species_counter=s__Arctic95D-9 sp002288445--1||s__Arctic95D-9 sp002396885--1:heptad_counter=MCP-36H--2:lbd_counter=:lca=d__Bacteria:lca_tree=g__Arctic95D-9:name=N677348:ref_name_counter=])0.883:0.0188374[&&NHX:Sample_counter=:Type_counter=GTDB--4:capture_class_counter=:capture_domain_counter=:capture_family_counter=:capture_genus_counter=:capture_order_counter=:capture_phylum_counter=:capture_species_counter=:evoltype=D:gtdb_class_counter=c__Verrucomicrobiae--4:gtdb_domain_counter=d__Bacteria--4:gtdb_family_counter=f__DEV007--2||f__DSYF01--1||f__UBA9464--1:gtdb_genus_counter=g__Arctic95D-9--2||g__DSYF01--1||g__UBA6176--1:gtdb_order_counter=o__Pedosphaerales--2||o__Verrucomicrobiales--2:gtdb_phylum_counter=p__Verrucomicrobiota--4:gtdb_species_counter=s__Arctic95D-9 sp002288445--1||s__Arctic95D-9 sp002396885--1||s__DSYF01 sp017853715--1||s__UBA6176 sp903842505--1:heptad_counter=MCP-36H--4:lbd_counter=:lca=d__Bacteria:lca_tree=c__Verrucomicrobiae:name=N677349:ref_name_counter=])0.967:0.0469715[&&NHX:Sample_counter=:Type_counter=GTDB--6:capture_class_counter=:capture_domain_counter=:capture_family_counter=:capture_genus_counter=:capture_order_counter=:capture_phylum_counter=:capture_species_counter=:evoltype=D:gtdb_class_counter=c__Nitrospiria--1||c__Verrucomicrobiae--5:gtdb_domain_counter=d__Bacteria--6:gtdb_family_counter=f__DEV007--2||f__DSYF01--2||f__Nitrospiraceae--1||f__UBA9464--1:gtdb_genus_counter=g__Arctic95D-9--2||g__DSYF01--2||g__OMJK01--1||g__UBA6176--1:gtdb_order_counter=o__Nitrospirales--1||o__Pedosphaerales--3||o__Verrucomicrobiales--2:gtdb_phylum_counter=p__Nitrospirota--1||p__Verrucomicrobiota--5:gtdb_species_counter=s__Arctic95D-9 sp002288445--1||s__Arctic95D-9 sp002396885--1||s__DSYF01 sp017853715--2||s__OMJK01 sp900299325--1||s__UBA6176 sp903842505--1:heptad_counter=MCP-36H--6:lbd_counter=:lca=d__Bacteria:lca_tree=d__Bacteria:name=N677350:ref_name_counter=])0.929:0.0448222[&&NHX:Sample_counter=rhiztom2--1:Type_counter=GTDB--11||capture--1:capture_class_counter=c__Gammaproteobacteria--1:capture_domain_counter=d__Bacteria--1:capture_family_counter=f__Pseudomonadaceae--1:capture_genus_counter=g__Pseudomonas_E--1:capture_order_counter=o__Pseudomonadales--1:capture_phylum_counter=p__Proteobacteria--1:capture_species_counter=s__Pseudomonas_E sp000633395--1:evoltype=D:gtdb_class_counter=c__Gammaproteobacteria--4||c__Nitrospiria--1||c__Verrucomicrobiae--6:gtdb_domain_counter=d__Bacteria--11:gtdb_family_counter=f__DEV007--2||f__DSYF01--2||f__Ga0077536--1||f__Nitrospiraceae--1||f__Steroidobacteraceae--3||f__UBA11358--1||f__UBA9464--1:gtdb_genus_counter=g__Arctic95D-9--2||g__CAIKBL01--1||g__CAIOHZ01--1||g__CAIYLH01--1||g__DSYF01--2||g__OMJK01--1||g__UBA11358--1||g__UBA6176--1||g__ZC4RG30--1:gtdb_order_counter=o__Ga0077536--1||o__Nitrospirales--1||o__Pedosphaerales--4||o__Steroidobacterales--3||o__Verrucomicrobiales--2:gtdb_phylum_counter=p__Nitrospirota--1||p__Proteobacteria--4||p__Verrucomicrobiota--6:gtdb_species_counter=s__Arctic95D-9 sp002288445--1||s__Arctic95D-9 sp002396885--1||s__CAIKBL01 sp903825645--1||s__CAIOHZ01 sp903858165--1||s__CAIYLH01 sp903908265--1||s__DSYF01 sp017853715--2||s__OMJK01 sp900299325--1||s__UBA11358 sp903847285--1||s__UBA6176 sp903842505--1||s__ZC4RG30 sp903868595--1:heptad_counter=MCP-36H--12:lbd_counter=:lca=d__Bacteria:lca_tree=d__Bacteria:name=N677351:ref_name_counter=],GB_GCA_903847285.1_protein.faa_CAINDH010000233.1_21@PF00015_full_PFAM.297.488:0.0690636[&&NHX:Type=GTDB:gtdb_class=c__Verrucomicrobiae:gtdb_domain=d__Bacteria:gtdb_family=f__UBA11358:gtdb_genus=g__UBA11358:gtdb_order=o__Pedosphaerales:gtdb_phylum=p__Verrucomicrobiota:gtdb_species=s__UBA11358 sp903847285:heptad=MCP-36H:species=d__Bacteria_p__Verrucomicrobiota_c__Verrucomicrobiae_o__Pedosphaerales_f__UBA11358_g__UBA11358_s__UBA11358 sp903847285])0.418:0.0209127[&&NHX:Sample_counter=rhiztom2--1:Type_counter=GTDB--12||capture--1:capture_class_counter=c__Gammaproteobacteria--1:capture_domain_counter=d__Bacteria--1:capture_family_counter=f__Pseudomonadaceae--1:capture_genus_counter=g__Pseudomonas_E--1:capture_order_counter=o__Pseudomonadales--1:capture_phylum_counter=p__Proteobacteria--1:capture_species_counter=s__Pseudomonas_E sp000633395--1:evoltype=D:gtdb_class_counter=c__Gammaproteobacteria--4||c__Nitrospiria--1||c__Verrucomicrobiae--7:gtdb_domain_counter=d__Bacteria--12:gtdb_family_counter=f__DEV007--2||f__DSYF01--2||f__Ga0077536--1||f__Nitrospiraceae--1||f__Steroidobacteraceae--3||f__UBA11358--2||f__UBA9464--1:gtdb_genus_counter=g__Arctic95D-9--2||g__CAIKBL01--1||g__CAIOHZ01--1||g__CAIYLH01--1||g__DSYF01--2||g__OMJK01--1||g__UBA11358--2||g__UBA6176--1||g__ZC4RG30--1:gtdb_order_counter=o__Ga0077536--1||o__Nitrospirales--1||o__Pedosphaerales--5||o__Steroidobacterales--3||o__Verrucomicrobiales--2:gtdb_phylum_counter=p__Nitrospirota--1||p__Proteobacteria--4||p__Verrucomicrobiota--7:gtdb_species_counter=s__Arctic95D-9 sp002288445--1||s__Arctic95D-9 sp002396885--1||s__CAIKBL01 sp903825645--1||s__CAIOHZ01 sp903858165--1||s__CAIYLH01 sp903908265--1||s__DSYF01 sp017853715--2||s__OMJK01 sp900299325--1||s__UBA11358 sp903847285--2||s__UBA6176 sp903842505--1||s__ZC4RG30 sp903868595--1:heptad_counter=MCP-36H--13:lbd_counter=:lca=d__Bacteria:lca_tree=d__Bacteria:name=N677353:ref_name_counter=],GB_GCA_017853715.1_protein.faa_JAFMIZ010000064.1_9@PF00015_full_PFAM.282.462:0.1969[&&NHX:Type=GTDB:gtdb_class=c__Verrucomicrobiae:gtdb_domain=d__Bacteria:gtdb_family=f__DSYF01:gtdb_genus=g__DSYF01:gtdb_order=o__Pedosphaerales:gtdb_phylum=p__Verrucomicrobiota:gtdb_species=s__DSYF01 sp017853715:heptad=MCP-36H:species=d__Bacteria_p__Verrucomicrobiota_c__Verrucomicrobiae_o__Pedosphaerales_f__DSYF01_g__DSYF01_s__DSYF01 sp017853715])0.467:0.061744[&&NHX:Sample_counter=rhiztom2--1:Type_counter=GTDB--13||capture--1:capture_class_counter=c__Gammaproteobacteria--1:capture_domain_counter=d__Bacteria--1:capture_family_counter=f__Pseudomonadaceae--1:capture_genus_counter=g__Pseudomonas_E--1:capture_order_counter=o__Pseudomonadales--1:capture_phylum_counter=p__Proteobacteria--1:capture_species_counter=s__Pseudomonas_E sp000633395--1:evoltype=D:gtdb_class_counter=c__Gammaproteobacteria--4||c__Nitrospiria--1||c__Verrucomicrobiae--8:gtdb_domain_counter=d__Bacteria--13:gtdb_family_counter=f__DEV007--2||f__DSYF01--3||f__Ga0077536--1||f__Nitrospiraceae--1||f__Steroidobacteraceae--3||f__UBA11358--2||f__UBA9464--1:gtdb_genus_counter=g__Arctic95D-9--2||g__CAIKBL01--1||g__CAIOHZ01--1||g__CAIYLH01--1||g__DSYF01--3||g__OMJK01--1||g__UBA11358--2||g__UBA6176--1||g__ZC4RG30--1:gtdb_order_counter=o__Ga0077536--1||o__Nitrospirales--1||o__Pedosphaerales--6||o__Steroidobacterales--3||o__Verrucomicrobiales--2:gtdb_phylum_counter=p__Nitrospirota--1||p__Proteobacteria--4||p__Verrucomicrobiota--8:gtdb_species_counter=s__Arctic95D-9 sp002288445--1||s__Arctic95D-9 sp002396885--1||s__CAIKBL01 sp903825645--1||s__CAIOHZ01 sp903858165--1||s__CAIYLH01 sp903908265--1||s__DSYF01 sp017853715--3||s__OMJK01 sp900299325--1||s__UBA11358 sp903847285--2||s__UBA6176 sp903842505--1||s__ZC4RG30 sp903868595--1:heptad_counter=MCP-36H--14:lbd_counter=:lca=d__Bacteria:lca_tree=d__Bacteria:name=N677355:ref_name_counter=])0:9e-09[&&NHX:Sample_counter=rhizpot3--1||rhiztom2--1:Type_counter=GTDB--13||capture--2:capture_class_counter=c__Gammaproteobacteria--2:capture_domain_counter=d__Bacteria--2:capture_family_counter=f__Pseudomonadaceae--2:capture_genus_counter=g__Pseudomonas_E--2:capture_order_counter=o__Pseudomonadales--2:capture_phylum_counter=p__Proteobacteria--2:capture_species_counter=s__Pseudomonas_E sp000633395--1||s__Pseudomonas_E syringae_Q--1:gtdb_class_counter=c__Gammaproteobacteria--4||c__Nitrospiria--1||c__Verrucomicrobiae--8:gtdb_domain_counter=d__Bacteria--13:gtdb_family_counter=f__DEV007--2||f__DSYF01--3||f__Ga0077536--1||f__Nitrospiraceae--1||f__Steroidobacteraceae--3||f__UBA11358--2||f__UBA9464--1:gtdb_genus_counter=g__Arctic95D-9--2||g__CAIKBL01--1||g__CAIOHZ01--1||g__CAIYLH01--1||g__DSYF01--3||g__OMJK01--1||g__UBA11358--2||g__UBA6176--1||g__ZC4RG30--1:gtdb_order_counter=o__Ga0077536--1||o__Nitrospirales--1||o__Pedosphaerales--6||o__Steroidobacterales--3||o__Verrucomicrobiales--2:gtdb_phylum_counter=p__Nitrospirota--1||p__Proteobacteria--4||p__Verrucomicrobiota--8:gtdb_species_counter=s__Arctic95D-9 sp002288445--1||s__Arctic95D-9 sp002396885--1||s__CAIKBL01 sp903825645--1||s__CAIOHZ01 sp903858165--1||s__CAIYLH01 sp903908265--1||s__DSYF01 sp017853715--3||s__OMJK01 sp900299325--1||s__UBA11358 sp903847285--2||s__UBA6176 sp903842505--1||s__ZC4RG30 sp903868595--1:heptad_counter=MCP-36H--15:lbd_counter=:lca_tree=d__Bacteria:name=N677356:ref_name_counter=])0:7e-09[&&NHX:Sample_counter=rhizpot3--2||rhiztom2--1:Type_counter=GTDB--13||capture--3:capture_class_counter=c__Gammaproteobacteria--3:capture_domain_counter=d__Bacteria--3:capture_family_counter=f__Burkholderiaceae--1||f__Pseudomonadaceae--2:capture_genus_counter=g__Acidovorax_A--1||g__Pseudomonas_E--2:capture_order_counter=o__Burkholderiales--1||o__Pseudomonadales--2:capture_phylum_counter=p__Proteobacteria--3:capture_species_counter=s__Acidovorax_A sp001424265--1||s__Pseudomonas_E sp000633395--1||s__Pseudomonas_E syringae_Q--1:gtdb_class_counter=c__Gammaproteobacteria--4||c__Nitrospiria--1||c__Verrucomicrobiae--8:gtdb_domain_counter=d__Bacteria--13:gtdb_family_counter=f__DEV007--2||f__DSYF01--3||f__Ga0077536--1||f__Nitrospiraceae--1||f__Steroidobacteraceae--3||f__UBA11358--2||f__UBA9464--1:gtdb_genus_counter=g__Arctic95D-9--2||g__CAIKBL01--1||g__CAIOHZ01--1||g__CAIYLH01--1||g__DSYF01--3||g__OMJK01--1||g__UBA11358--2||g__UBA6176--1||g__ZC4RG30--1:gtdb_order_counter=o__Ga0077536--1||o__Nitrospirales--1||o__Pedosphaerales--6||o__Steroidobacterales--3||o__Verrucomicrobiales--2:gtdb_phylum_counter=p__Nitrospirota--1||p__Proteobacteria--4||p__Verrucomicrobiota--8:gtdb_species_counter=s__Arctic95D-9 sp002288445--1||s__Arctic95D-9 sp002396885--1||s__CAIKBL01 sp903825645--1||s__CAIOHZ01 sp903858165--1||s__CAIYLH01 sp903908265--1||s__DSYF01 sp017853715--3||s__OMJK01 sp900299325--1||s__UBA11358 sp903847285--2||s__UBA6176 sp903842505--1||s__ZC4RG30 sp903868595--1:heptad_counter=MCP-36H--16:lbd_counter=:lca_tree=d__Bacteria:name=N677357:ref_name_counter=],((((GB_GCA_903868595.1_protein.faa_CAIPVV010000001.1_6@PF00015_full_PFAM.278.470:0.171235[&&NHX:Type=GTDB:gtdb_class=c__Gammaproteobacteria:gtdb_domain=d__Bacteria:gtdb_family=f__Steroidobacteraceae:gtdb_genus=g__ZC4RG30:gtdb_order=o__Steroidobacterales:gtdb_phylum=p__Proteobacteria:gtdb_species=s__ZC4RG30 sp903868595:heptad=MCP-36H:species=d__Bacteria_p__Proteobacteria_c__Gammaproteobacteria_o__Steroidobacterales_f__Steroidobacteraceae_g__ZC4RG30_s__ZC4RG30 sp903868595],(((GB_GCA_903938575.1_protein.faa_CAJADV010000016.1_7@PF00015_full_PFAM.285.472:0.0291331[&&NHX:Type=GTDB:gtdb_class=c__Gammaproteobacteria:gtdb_domain=d__Bacteria:gtdb_family=f__UBA5518:gtdb_genus=g__UBA5518:gtdb_order=o__Pseudomonadales:gtdb_phylum=p__Proteobacteria:gtdb_species=s__UBA5518 sp903938575:heptad=MCP-36H:species=d__Bacteria_p__Proteobacteria_c__Gammaproteobacteria_o__Pseudomonadales_f__UBA5518_g__UBA5518_s__UBA5518 sp903938575],(GB_GCA_903928015.1_protein.faa_CAIYPF010000072.1_9@PF00015_full_PFAM.285.476:0.0141632[&&NHX:Type=GTDB:gtdb_class=c__Gammaproteobacteria:gtdb_domain=d__Bacteria:gtdb_family=f__UBA5518:gtdb_genus=g__UBA5518:gtdb_order=o__Pseudomonadales:gtdb_phylum=p__Proteobacteria:gtdb_species=s__UBA5518 sp903928015:heptad=MCP-36H:species=d__Bacteria_p__Proteobacteria_c__Gammaproteobacteria_o__Pseudomonadales_f__UBA5518_g__UBA5518_s__UBA5518 sp903928015],GB_GCA_903921135.1_protein.faa_CAIXOY010000707.1_3@PF00015_full_PFAM.284.500:0.0477665[&&NHX:Type=GTDB:gtdb_class=c__Gammaproteobacteria:gtdb_domain=d__Bacteria:gtdb_family=f__UBA5518:gtdb_genus=g__UBA5518:gtdb_order=o__Pseudomonadales:gtdb_phylum=p__Proteobacteria:gtdb_species=s__UBA5518 sp903921135:heptad=MCP-36H:species=d__Bacteria_p__Proteobacteria_c__Gammaproteobacteria_o__Pseudomonadales_f__UBA5518_g__UBA5518_s__UBA5518 sp903921135])0.745:0.0280954[&&NHX:Sample_counter=:Type_counter=GTDB--2:capture_class_counter=:capture_domain_counter=:capture_family_counter=:capture_genus_counter=:capture_order_counter=:capture_phylum_counter=:capture_species_counter=:evoltype=D:gtdb_class_counter=c__Gammaproteobacteria--2:gtdb_domain_counter=d__Bacteria--2:gtdb_family_counter=f__UBA5518--2:gtdb_genus_counter=g__UBA5518--2:gtdb_order_counter=o__Pseudomonadales--2:gtdb_phylum_counter=p__Proteobacteria--2:gtdb_species_counter=s__UBA5518 sp903921135--1||s__UBA5518 sp903928015--1:heptad_counter=MCP-36H--2:lbd_counter=:lca=d__Bacteria:lca_tree=g__UBA5518:name=N677362:ref_name_counter=])0.991:0.0931816[&&NHX:Sample_counter=:Type_counter=GTDB--3:capture_class_counter=:capture_domain_counter=:capture_family_counter=:capture_genus_counter=:capture_order_counter=:capture_phylum_counter=:capture_species_counter=:evoltype=D:gtdb_class_counter=c__Gammaproteobacteria--3:gtdb_domain_counter=d__Bacteria--3:gtdb_family_counter=f__UBA5518--3:gtdb_genus_counter=g__UBA5518--3:gtdb_order_counter=o__Pseudomonadales--3:gtdb_phylum_counter=p__Proteobacteria--3:gtdb_species_counter=s__UBA5518 sp903921135--1||s__UBA5518 sp903928015--1||s__UBA5518 sp903938575--1:heptad_counter=MCP-36H--3:lbd_counter=:lca=d__Bacteria:lca_tree=g__UBA5518:name=N677363:ref_name_counter=],(GB_GCA_903908265.1_protein.faa_CAIVRI010000049.1_11@PF00015_full_PFAM.292.478:0.0720904[&&NHX:Type=GTDB:gtdb_class=c__Gammaproteobacteria:gtdb_domain=d__Bacteria:gtdb_family=f__Steroidobacteraceae:gtdb_genus=g__CAIYLH01:gtdb_order=o__Steroidobacterales:gtdb_phylum=p__Proteobacteria:gtdb_species=s__CAIYLH01 sp903908265:heptad=MCP-36H:species=d__Bacteria_p__Proteobacteria_c__Gammaproteobacteria_o__Steroidobacterales_f__Steroidobacteraceae_g__CAIYLH01_s__CAIYLH01 sp903908265],GB_GCA_903879335.1_protein.faa_CAIRLC010000021.1_27@PF00015_full_PFAM.292.498:0.0234169[&&NHX:Type=GTDB:gtdb_class=c__Gammaproteobacteria:gtdb_domain=d__Bacteria:gtdb_family=f__Steroidobacteraceae:gtdb_genus=g__CAIYLH01:gtdb_order=o__Steroidobacterales:gtdb_phylum=p__Proteobacteria:gtdb_species=s__CAIYLH01 sp903879335:heptad=MCP-36H:species=d__Bacteria_p__Proteobacteria_c__Gammaproteobacteria_o__Steroidobacterales_f__Steroidobacteraceae_g__CAIYLH01_s__CAIYLH01 sp903879335])1:0.177278[&&NHX:Sample_counter=:Type_counter=GTDB--2:capture_class_counter=:capture_domain_counter=:capture_family_counter=:capture_genus_counter=:capture_order_counter=:capture_phylum_counter=:capture_species_counter=:evoltype=D:gtdb_class_counter=c__Gammaproteobacteria--2:gtdb_domain_counter=d__Bacteria--2:gtdb_family_counter=f__Steroidobacteraceae--2:gtdb_genus_counter=g__CAIYLH01--2:gtdb_order_counter=o__Steroidobacterales--2:gtdb_phylum_counter=p__Proteobacteria--2:gtdb_species_counter=s__CAIYLH01 sp903879335--1||s__CAIYLH01 sp903908265--1:heptad_counter=MCP-36H--2:lbd_counter=:lca=d__Bacteria:lca_tree=g__CAIYLH01:name=N677366:ref_name_counter=])0.614:0.0245783[&&NHX:Sample_counter=:Type_counter=GTDB--5:capture_class_counter=:capture_domain_counter=:capture_family_counter=:capture_genus_counter=:capture_order_counter=:capture_phylum_counter=:capture_species_counter=:evoltype=D:gtdb_class_counter=c__Gammaproteobacteria--5:gtdb_domain_counter=d__Bacteria--5:gtdb_family_counter=f__Steroidobacteraceae--2||f__UBA5518--3:gtdb_genus_counter=g__CAIYLH01--2||g__UBA5518--3:gtdb_order_counter=o__Pseudomonadales--3||o__Steroidobacterales--2:gtdb_phylum_counter=p__Proteobacteria--5:gtdb_species_counter=s__CAIYLH01 sp903879335--1||s__CAIYLH01 sp903908265--1||s__UBA5518 sp903921135--1||s__UBA5518 sp903928015--1||s__UBA5518 sp903938575--1:heptad_counter=MCP-36H--5:lbd_counter=:lca=d__Bacteria:lca_tree=c__Gammaproteobacteria:name=N677367:ref_name_counter=],(GB_GCA_903927005.1_protein.faa_CAIYLH010000084.1_17@PF00015_full_PFAM.286.490:0.058649[&&NHX:Type=GTDB:gtdb_class=c__Gammaproteobacteria:gtdb_domain=d__Bacteria:gtdb_family=f__Steroidobacteraceae:gtdb_genus=g__CAIYLH01:gtdb_order=o__Steroidobacterales:gtdb_phylum=p__Proteobacteria:gtdb_species=s__CAIYLH01 sp903927005:heptad=MCP-36H:species=d__Bacteria_p__Proteobacteria_c__Gammaproteobacteria_o__Steroidobacterales_f__Steroidobacteraceae_g__CAIYLH01_s__CAIYLH01 sp903927005],(GB_GCA_903832085.1_protein.faa_CAIKZZ010000022.1_33@PF00015_full_PFAM.284.508:0.0620981[&&NHX:Type=GTDB:gtdb_class=c__Gammaproteobacteria:gtdb_domain=d__Bacteria:gtdb_family=f__Steroidobacteraceae:gtdb_genus=g__CAIKZZ01:gtdb_order=o__Steroidobacterales:gtdb_phylum=p__Proteobacteria:gtdb_species=s__CAIKZZ01 sp903832085:heptad=MCP-36H:species=d__Bacteria_p__Proteobacteria_c__Gammaproteobacteria_o__Steroidobacterales_f__Steroidobacteraceae_g__CAIKZZ01_s__CAIKZZ01 sp903832085],(GB_GCA_903929455.1_protein.faa_CAIYVA010000120.1_9@PF00015_full_PFAM.286.496:0.163402[&&NHX:Type=GTDB:gtdb_class=c__Gammaproteobacteria:gtdb_domain=d__Bacteria:gtdb_family=f__Steroidobacteraceae:gtdb_genus=g__CAIYVA01:gtdb_order=o__Steroidobacterales:gtdb_phylum=p__Proteobacteria:gtdb_species=s__CAIYVA01 sp903929455:heptad=MCP-36H:species=d__Bacteria_p__Proteobacteria_c__Gammaproteobacteria_o__Steroidobacterales_f__Steroidobacteraceae_g__CAIYVA01_s__CAIYVA01 sp903929455],GB_GCA_903828595.1_protein.faa_CAIKMS010000023.1_171@PF00015_full_PFAM.283.485:0.114476[&&NHX:Type=GTDB:gtdb_class=c__Gammaproteobacteria:gtdb_domain=d__Bacteria:gtdb_family=f__Steroidobacteraceae:gtdb_genus=g__CAIKMS01:gtdb_order=o__Steroidobacterales:gtdb_phylum=p__Proteobacteria:gtdb_species=s__CAIKMS01 sp903828595:heptad=MCP-36H:species=d__Bacteria_p__Proteobacteria_c__Gammaproteobacteria_o__Steroidobacterales_f__Steroidobacteraceae_g__CAIKMS01_s__CAIKMS01 sp903828595])0.803:0.0314861[&&NHX:Sample_counter=:Type_counter=GTDB--2:capture_class_counter=:capture_domain_counter=:capture_family_counter=:capture_genus_counter=:capture_order_counter=:capture_phylum_counter=:capture_species_counter=:evoltype=D:gtdb_class_counter=c__Gammaproteobacteria--2:gtdb_domain_counter=d__Bacteria--2:gtdb_family_counter=f__Steroidobacteraceae--2:gtdb_genus_counter=g__CAIKMS01--1||g__CAIYVA01--1:gtdb_order_counter=o__Steroidobacterales--2:gtdb_phylum_counter=p__Proteobacteria--2:gtdb_species_counter=s__CAIKMS01 sp903828595--1||s__CAIYVA01 sp903929455--1:heptad_counter=MCP-36H--2:lbd_counter=:lca=d__Bacteria:lca_tree=f__Steroidobacteraceae:name=N677372:ref_name_counter=])0.958:0.052816[&&NHX:Sample_counter=:Type_counter=GTDB--3:capture_class_counter=:capture_domain_counter=:capture_family_counter=:capture_genus_counter=:capture_order_counter=:capture_phylum_counter=:capture_species_counter=:evoltype=D:gtdb_class_counter=c__Gammaproteobacteria--3:gtdb_domain_counter=d__Bacteria--3:gtdb_family_counter=f__Steroidobacteraceae--3:gtdb_genus_counter=g__CAIKMS01--1||g__CAIKZZ01--1||g__CAIYVA01--1:gtdb_order_counter=o__Steroidobacterales--3:gtdb_phylum_counter=p__Proteobacteria--3:gtdb_species_counter=s__CAIKMS01 sp903828595--1||s__CAIKZZ01 sp903832085--1||s__CAIYVA01 sp903929455--1:heptad_counter=MCP-36H--3:lbd_counter=:lca=d__Bacteria:lca_tree=f__Steroidobacteraceae:name=N677373:ref_name_counter=])0.754:0.0259812[&&NHX:Sample_counter=:Type_counter=GTDB--4:capture_class_counter=:capture_domain_counter=:capture_family_counter=:capture_genus_counter=:capture_order_counter=:capture_phylum_counter=:capture_species_counter=:evoltype=D:gtdb_class_counter=c__Gammaproteobacteria--4:gtdb_domain_counter=d__Bacteria--4:gtdb_family_counter=f__Steroidobacteraceae--4:gtdb_genus_counter=g__CAIKMS01--1||g__CAIKZZ01--1||g__CAIYLH01--1||g__CAIYVA01--1:gtdb_order_counter=o__Steroidobacterales--4:gtdb_phylum_counter=p__Proteobacteria--4:gtdb_species_counter=s__CAIKMS01 sp903828595--1||s__CAIKZZ01 sp903832085--1||s__CAIYLH01 sp903927005--1||s__CAIYVA01 sp903929455--1:heptad_counter=MCP-36H--4:lbd_counter=:lca=d__Bacteria:lca_tree=f__Steroidobacteraceae:name=N677374:ref_name_counter=])0.979:0.0824897[&&NHX:Sample_counter=:Type_counter=GTDB--9:capture_class_counter=:capture_domain_counter=:capture_family_counter=:capture_genus_counter=:capture_order_counter=:capture_phylum_counter=:capture_species_counter=:evoltype=D:gtdb_class_counter=c__Gammaproteobacteria--9:gtdb_domain_counter=d__Bacteria--9:gtdb_family_counter=f__Steroidobacteraceae--6||f__UBA5518--3:gtdb_genus_counter=g__CAIKMS01--1||g__CAIKZZ01--1||g__CAIYLH01--3||g__CAIYVA01--1||g__UBA5518--3:gtdb_order_counter=o__Pseudomonadales--3||o__Steroidobacterales--6:gtdb_phylum_counter=p__Proteobacteria--9:gtdb_species_counter=s__CAIKMS01 sp903828595--1||s__CAIKZZ01 sp903832085--1||s__CAIYLH01 sp903879335--1||s__CAIYLH01 sp903908265--1||s__CAIYLH01 sp903927005--1||s__CAIYVA01 sp903929455--1||s__UBA5518 sp903921135--1||s__UBA5518 sp903928015--1||s__UBA5518 sp903938575--1:heptad_counter=MCP-36H--9:lbd_counter=:lca=d__Bacteria:lca_tree=c__Gammaproteobacteria:name=N677375:ref_name_counter=])0.625:0.0395006[&&NHX:Sample_counter=:Type_counter=GTDB--10:capture_class_counter=:capture_domain_counter=:capture_family_counter=:capture_genus_counter=:capture_order_counter=:capture_phylum_counter=:capture_species_counter=:evoltype=D:gtdb_class_counter=c__Gammaproteobacteria--10:gtdb_domain_counter=d__Bacteria--10:gtdb_family_counter=f__Steroidobacteraceae--7||f__UBA5518--3:gtdb_genus_counter=g__CAIKMS01--1||g__CAIKZZ01--1||g__CAIYLH01--3||g__CAIYVA01--1||g__UBA5518--3||g__ZC4RG30--1:gtdb_order_counter=o__Pseudomonadales--3||o__Steroidobacterales--7:gtdb_phylum_counter=p__Proteobacteria--10:gtdb_species_counter=s__CAIKMS01 sp903828595--1||s__CAIKZZ01 sp903832085--1||s__CAIYLH01 sp903879335--1||s__CAIYLH01 sp903908265--1||s__CAIYLH01 sp903927005--1||s__CAIYVA01 sp903929455--1||s__UBA5518 sp903921135--1||s__UBA5518 sp903928015--1||s__UBA5518 sp903938575--1||s__ZC4RG30 sp903868595--1:heptad_counter=MCP-36H--10:lbd_counter=:lca=d__Bacteria:lca_tree=c__Gammaproteobacteria:name=N677376:ref_name_counter=],GB_GCA_903858165.1_protein.faa_CAIOHZ010000064.1_10@PF00015_full_PFAM.278.463:0.121628[&&NHX:Type=GTDB:gtdb_class=c__Gammaproteobacteria:gtdb_domain=d__Bacteria:gtdb_family=f__Steroidobacteraceae:gtdb_genus=g__CAIOHZ01:gtdb_order=o__Steroidobacterales:gtdb_phylum=p__Proteobacteria:gtdb_species=s__CAIOHZ01 sp903858165:heptad=MCP-36H:species=d__Bacteria_p__Proteobacteria_c__Gammaproteobacteria_o__Steroidobacterales_f__Steroidobacteraceae_g__CAIOHZ01_s__CAIOHZ01 sp903858165])0.927:0.056153[&&NHX:Sample_counter=:Type_counter=GTDB--11:capture_class_counter=:capture_domain_counter=:capture_family_counter=:capture_genus_counter=:capture_order_counter=:capture_phylum_counter=:capture_species_counter=:evoltype=D:gtdb_class_counter=c__Gammaproteobacteria--11:gtdb_domain_counter=d__Bacteria--11:gtdb_family_counter=f__Steroidobacteraceae--8||f__UBA5518--3:gtdb_genus_counter=g__CAIKMS01--1||g__CAIKZZ01--1||g__CAIOHZ01--1||g__CAIYLH01--3||g__CAIYVA01--1||g__UBA5518--3||g__ZC4RG30--1:gtdb_order_counter=o__Pseudomonadales--3||o__Steroidobacterales--8:gtdb_phylum_counter=p__Proteobacteria--11:gtdb_species_counter=s__CAIKMS01 sp903828595--1||s__CAIKZZ01 sp903832085--1||s__CAIOHZ01 sp903858165--1||s__CAIYLH01 sp903879335--1||s__CAIYLH01 sp903908265--1||s__CAIYLH01 sp903927005--1||s__CAIYVA01 sp903929455--1||s__UBA5518 sp903921135--1||s__UBA5518 sp903928015--1||s__UBA5518 sp903938575--1||s__ZC4RG30 sp903868595--1:heptad_counter=MCP-36H--11:lbd_counter=:lca=d__Bacteria:lca_tree=c__Gammaproteobacteria:name=N677378:ref_name_counter=],((GB_GCA_903876045.1_protein.faa_CAIQYP010000001.1_17@PF00015_full_PFAM.275.464:0.0555792[&&NHX:Type=GTDB:gtdb_class=c__Gammaproteobacteria:gtdb_domain=d__Bacteria:gtdb_family=f__Burkholderiaceae:gtdb_genus=g__Rhodoferax:gtdb_order=o__Burkholderiales:gtdb_phylum=p__Proteobacteria:gtdb_species=s__Rhodoferax sp903876045:heptad=MCP-36H:species=d__Bacteria_p__Proteobacteria_c__Gammaproteobacteria_o__Burkholderiales_f__Burkholderiaceae_g__Rhodoferax_s__Rhodoferax sp903876045],GB_GCA_009925925.1_protein.faa_RFQA01000105.1_7@PF00015_full_PFAM.279.460:0.0714915[&&NHX:Type=GTDB:gtdb_class=c__Gammaproteobacteria:gtdb_domain=d__Bacteria:gtdb_family=f__Burkholderiaceae:gtdb_genus=g__Rhodoferax:gtdb_order=o__Burkholderiales:gtdb_phylum=p__Proteobacteria:gtdb_species=s__Rhodoferax sp009925925:heptad=MCP-36H:species=d__Bacteria_p__Proteobacteria_c__Gammaproteobacteria_o__Burkholderiales_f__Burkholderiaceae_g__Rhodoferax_s__Rhodoferax sp009925925])0.144:0.0272495[&&NHX:Sample_counter=:Type_counter=GTDB--2:capture_class_counter=:capture_domain_counter=:capture_family_counter=:capture_genus_counter=:capture_order_counter=:capture_phylum_counter=:capture_species_counter=:evoltype=D:gtdb_class_counter=c__Gammaproteobacteria--2:gtdb_domain_counter=d__Bacteria--2:gtdb_family_counter=f__Burkholderiaceae--2:gtdb_genus_counter=g__Rhodoferax--2:gtdb_order_counter=o__Burkholderiales--2:gtdb_phylum_counter=p__Proteobacteria--2:gtdb_species_counter=s__Rhodoferax sp009925925--1||s__Rhodoferax sp903876045--1:heptad_counter=MCP-36H--2:lbd_counter=:lca=d__Bacteria:lca_tree=g__Rhodoferax:name=N677381:ref_name_counter=],(GB_GCA_903928015.1_protein.faa_CAIYPF010000174.1_2@PF00015_full_PFAM.294.471:0.135972[&&NHX:Type=GTDB:gtdb_class=c__Gammaproteobacteria:gtdb_domain=d__Bacteria:gtdb_family=f__UBA5518:gtdb_genus=g__UBA5518:gtdb_order=o__Pseudomonadales:gtdb_phylum=p__Proteobacteria:gtdb_species=s__UBA5518 sp903928015:heptad=MCP-36H:species=d__Bacteria_p__Proteobacteria_c__Gammaproteobacteria_o__Pseudomonadales_f__UBA5518_g__UBA5518_s__UBA5518 sp903928015],(GB_GCA_903905475.1_protein.faa_CAIVGK010000177.1_22@PF00015_full_PFAM.285.469:0.013729[&&NHX:Type=GTDB:gtdb_class=c__Gammaproteobacteria:gtdb_domain=d__Bacteria:gtdb_family=f__Burkholderiaceae:gtdb_genus=g__PBB1:gtdb_order=o__Burkholderiales:gtdb_phylum=p__Proteobacteria:gtdb_species=s__PBB1 sp903905475:heptad=MCP-36H:species=d__Bacteria_p__Proteobacteria_c__Gammaproteobacteria_o__Burkholderiales_f__Burkholderiaceae_g__PBB1_s__PBB1 sp903905475],GB_GCA_002281415.1_protein.faa_NCFZ01000009.1_11@PF00015_full_PFAM.285.468:0.0025629[&&NHX:Type=GTDB:gtdb_class=c__Gammaproteobacteria:gtdb_domain=d__Bacteria:gtdb_family=f__Burkholderiaceae:gtdb_genus=g__PBB1:gtdb_order=o__Burkholderiales:gtdb_phylum=p__Proteobacteria:gtdb_species=s__PBB1 sp002281415:heptad=MCP-36H:species=d__Bacteria_p__Proteobacteria_c__Gammaproteobacteria_o__Burkholderiales_f__Burkholderiaceae_g__PBB1_s__PBB1 sp002281415])0.956:0.0585758[&&NHX:Sample_counter=:Type_counter=GTDB--2:capture_class_counter=:capture_domain_counter=:capture_family_counter=:capture_genus_counter=:capture_order_counter=:capture_phylum_counter=:capture_species_counter=:evoltype=D:gtdb_class_counter=c__Gammaproteobacteria--2:gtdb_domain_counter=d__Bacteria--2:gtdb_family_counter=f__Burkholderiaceae--2:gtdb_genus_counter=g__PBB1--2:gtdb_order_counter=o__Burkholderiales--2:gtdb_phylum_counter=p__Proteobacteria--2:gtdb_species_counter=s__PBB1 sp002281415--1||s__PBB1 sp903905475--1:heptad_counter=MCP-36H--2:lbd_counter=:lca=d__Bacteria:lca_tree=g__PBB1:name=N677385:ref_name_counter=])0.998:0.106652[&&NHX:Sample_counter=:Type_counter=GTDB--3:capture_class_counter=:capture_domain_counter=:capture_family_counter=:capture_genus_counter=:capture_order_counter=:capture_phylum_counter=:capture_species_counter=:evoltype=D:gtdb_class_counter=c__Gammaproteobacteria--3:gtdb_domain_counter=d__Bacteria--3:gtdb_family_counter=f__Burkholderiaceae--2||f__UBA5518--1:gtdb_genus_counter=g__PBB1--2||g__UBA5518--1:gtdb_order_counter=o__Burkholderiales--2||o__Pseudomonadales--1:gtdb_phylum_counter=p__Proteobacteria--3:gtdb_species_counter=s__PBB1 sp002281415--1||s__PBB1 sp903905475--1||s__UBA5518 sp903928015--1:heptad_counter=MCP-36H--3:lbd_counter=:lca=d__Bacteria:lca_tree=c__Gammaproteobacteria:name=N677386:ref_name_counter=])0.873:0.0376167[&&NHX:Sample_counter=:Type_counter=GTDB--5:capture_class_counter=:capture_domain_counter=:capture_family_counter=:capture_genus_counter=:capture_order_counter=:capture_phylum_counter=:capture_species_counter=:evoltype=D:gtdb_class_counter=c__Gammaproteobacteria--5:gtdb_domain_counter=d__Bacteria--5:gtdb_family_counter=f__Burkholderiaceae--4||f__UBA5518--1:gtdb_genus_counter=g__PBB1--2||g__Rhodoferax--2||g__UBA5518--1:gtdb_order_counter=o__Burkholderiales--4||o__Pseudomonadales--1:gtdb_phylum_counter=p__Proteobacteria--5:gtdb_species_counter=s__PBB1 sp002281415--1||s__PBB1 sp903905475--1||s__Rhodoferax sp009925925--1||s__Rhodoferax sp903876045--1||s__UBA5518 sp903928015--1:heptad_counter=MCP-36H--5:lbd_counter=:lca=d__Bacteria:lca_tree=c__Gammaproteobacteria:name=N677387:ref_name_counter=])0.956:0.0611606[&&NHX:Sample_counter=:Type_counter=GTDB--16:capture_class_counter=:capture_domain_counter=:capture_family_counter=:capture_genus_counter=:capture_order_counter=:capture_phylum_counter=:capture_species_counter=:evoltype=D:gtdb_class_counter=c__Gammaproteobacteria--16:gtdb_domain_counter=d__Bacteria--16:gtdb_family_counter=f__Burkholderiaceae--4||f__Steroidobacteraceae--8||f__UBA5518--4:gtdb_genus_counter=g__CAIKMS01--1||g__CAIKZZ01--1||g__CAIOHZ01--1||g__CAIYLH01--3||g__CAIYVA01--1||g__PBB1--2||g__Rhodoferax--2||g__UBA5518--4||g__ZC4RG30--1:gtdb_order_counter=o__Burkholderiales--4||o__Pseudomonadales--4||o__Steroidobacterales--8:gtdb_phylum_counter=p__Proteobacteria--16:gtdb_species_counter=s__CAIKMS01 sp903828595--1||s__CAIKZZ01 sp903832085--1||s__CAIOHZ01 sp903858165--1||s__CAIYLH01 sp903879335--1||s__CAIYLH01 sp903908265--1||s__CAIYLH01 sp903927005--1||s__CAIYVA01 sp903929455--1||s__PBB1 sp002281415--1||s__PBB1 sp903905475--1||s__Rhodoferax sp009925925--1||s__Rhodoferax sp903876045--1||s__UBA5518 sp903921135--1||s__UBA5518 sp903928015--2||s__UBA5518 sp903938575--1||s__ZC4RG30 sp903868595--1:heptad_counter=MCP-36H--16:lbd_counter=:lca=d__Bacteria:lca_tree=c__Gammaproteobacteria:name=N677388:ref_name_counter=],((GB_GCA_903834135.1_protein.faa_CAILHZ010000007.1_16@PF00015_full_PFAM.275.496:0.150056[&&NHX:Type=GTDB:gtdb_class=c__Verrucomicrobiae:gtdb_domain=d__Bacteria:gtdb_family=f__Opitutaceae:gtdb_genus=g__Palsa-1447:gtdb_order=o__Opitutales:gtdb_phylum=p__Verrucomicrobiota:gtdb_species=s__Palsa-1447 sp903834135:heptad=MCP-36H:species=d__Bacteria_p__Verrucomicrobiota_c__Verrucomicrobiae_o__Opitutales_f__Opitutaceae_g__Palsa-1447_s__Palsa-1447 sp903834135],GB_GCA_903825645.1_protein.faa_CAIKBL010000022.1_4@PF00015_full_PFAM.282.457:0.224092[&&NHX:Type=GTDB:gtdb_class=c__Gammaproteobacteria:gtdb_domain=d__Bacteria:gtdb_family=f__Ga0077536:gtdb_genus=g__CAIKBL01:gtdb_order=o__Ga0077536:gtdb_phylum=p__Proteobacteria:gtdb_species=s__CAIKBL01 sp903825645:heptad=MCP-36H:species=d__Bacteria_p__Proteobacteria_c__Gammaproteobacteria_o__Ga0077536_f__Ga0077536_g__CAIKBL01_s__CAIKBL01 sp903825645])0.725:0.0193931[&&NHX:Sample_counter=:Type_counter=GTDB--2:capture_class_counter=:capture_domain_counter=:capture_family_counter=:capture_genus_counter=:capture_order_counter=:capture_phylum_counter=:capture_species_counter=:evoltype=D:gtdb_class_counter=c__Gammaproteobacteria--1||c__Verrucomicrobiae--1:gtdb_domain_counter=d__Bacteria--2:gtdb_family_counter=f__Ga0077536--1||f__Opitutaceae--1:gtdb_genus_counter=g__CAIKBL01--1||g__Palsa-1447--1:gtdb_order_counter=o__Ga0077536--1||o__Opitutales--1:gtdb_phylum_counter=p__Proteobacteria--1||p__Verrucomicrobiota--1:gtdb_species_counter=s__CAIKBL01 sp903825645--1||s__Palsa-1447 sp903834135--1:heptad_counter=MCP-36H--2:lbd_counter=:lca=d__Bacteria:lca_tree=d__Bacteria:name=N677391:ref_name_counter=],(((31ca1eb3-ef1e-515d-a905-b0d92639333f_4@MCPsignal.310.384:0.021988[&&NHX:Sample=rhizpot1:Type=capture:capture_class=c__Hydrogenedentia:capture_domain=d__Bacteria:capture_family=f__JACPGD01:capture_genus=g__JACPGD01:capture_order=o__Hydrogenedentiales:capture_phylum=p__Hydrogenedentota:capture_species=s__JACPGD01 sp016182645:heptad=MCP-36H],(ce4aa643-40dc-4e75-a276-fdf344ba439b_2@MCPsignal.133.284:0.0095536[&&NHX:Sample=rhizpot1:Type=capture:besthit=88.0:bitscore=213.0:capture_class=c__Gammaproteobacteria:capture_domain=d__Bacteria:capture_family=f__Burkholderiaceae:capture_genus=g__Ramlibacter:capture_order=o__Burkholderiales:capture_phylum=p__Proteobacteria:capture_species=s__Ramlibacter sp013127575:evalue=4.35e-71:gapopen=0.0:heptad=MCP-36H:length=150.0:mismatch=18.0:qcovhsp=99.3:qend=151.0:qstart=2.0:ref_name=GB_GCA_903873415.1_protein.faa_CAIQOK010000134.1_33@PF00015_full_PFAM.281.466:scovhsp=81.1:send=157.0:sstart=8.0],dc4e9588-56f5-47f8-ae7d-26ac7c3e2e05_6@MCPsignal.268.406:0.0116248[&&NHX:Sample=rhizpot3:Type=capture:besthit=91.3:bitscore=210.0:capture_class=c__Gammaproteobacteria:capture_domain=d__Bacteria:capture_family=f__Burkholderiaceae:capture_genus=g__Ralstonia:capture_order=o__Burkholderiales:capture_phylum=p__Proteobacteria:capture_species=s__Ralstonia sp007997035:evalue=3.01e-70:gapopen=0.0:heptad=MCP-36H:length=138.0:mismatch=12.0:qcovhsp=100.0:qend=138.0:qstart=1.0:ref_name=GB_GCA_903873415.1_protein.faa_CAIQOK010000134.1_33@PF00015_full_PFAM.281.466:scovhsp=74.6:send=162.0:sstart=25.0])0:5e-09[&&NHX:Sample_counter=rhizpot1--1||rhizpot3--1:Type_counter=capture--2:besthit_avg=89.65:besthit_max=91.3:besthit_min=88.0:besthit_std=2.333452377915605:besthit_sum=179.3:bitscore_avg=211.5:bitscore_max=213.0:bitscore_min=210.0:bitscore_std=2.1213203435596424:bitscore_sum=423.0:capture_class_counter=c__Gammaproteobacteria--2:capture_domain_counter=d__Bacteria--2:capture_family_counter=f__Burkholderiaceae--2:capture_genus_counter=g__Ralstonia--1||g__Ramlibacter--1:capture_order_counter=o__Burkholderiales--2:capture_phylum_counter=p__Proteobacteria--2:capture_species_counter=s__Ralstonia sp007997035--1||s__Ramlibacter sp013127575--1:evalue_avg=1.7225000000000002e-70:evalue_max=3.01e-70:evalue_min=4.35e-71:evalue_std=1.82079996155536e-70:evalue_sum=3.4450000000000004e-70:gapopen_avg=0.0:gapopen_max=0.0:gapopen_min=0.0:gapopen_std=0.0:gapopen_sum=0.0:gtdb_class_counter=:gtdb_domain_counter=:gtdb_family_counter=:gtdb_genus_counter=:gtdb_order_counter=:gtdb_phylum_counter=:gtdb_species_counter=:heptad_counter=MCP-36H--2:lbd_counter=:length_avg=144.0:length_max=150.0:length_min=138.0:length_std=8.48528137423857:length_sum=288.0:mismatch_avg=15.0:mismatch_max=18.0:mismatch_min=12.0:mismatch_std=4.242640687119285:mismatch_sum=30.0:name=N677395:qcovhsp_avg=99.65:qcovhsp_max=100.0:qcovhsp_min=99.3:qcovhsp_std=0.4949747468305853:qcovhsp_sum=199.3:qend_avg=144.5:qend_max=151.0:qend_min=138.0:qend_std=9.192388155425117:qend_sum=289.0:qstart_avg=1.5:qstart_max=2.0:qstart_min=1.0:qstart_std=0.7071067811865476:qstart_sum=3.0:ref_name_counter=GB_GCA_903873415.1_protein.faa_CAIQOK010000134.1_33@PF00015_full_PFAM.281.466--2:scovhsp_avg=77.85:scovhsp_max=81.1:scovhsp_min=74.6:scovhsp_std=4.596194077712559:scovhsp_sum=155.7:send_avg=159.5:send_max=162.0:send_min=157.0:send_std=3.5355339059327378:send_sum=319.0:sstart_avg=16.5:sstart_max=25.0:sstart_min=8.0:sstart_std=12.020815280171307:sstart_sum=33.0])0:5e-09[&&NHX:Sample_counter=rhizpot1--2||rhizpot3--1:Type_counter=capture--3:besthit_avg=89.65:besthit_max=91.3:besthit_min=88.0:besthit_std=2.333452377915605:besthit_sum=179.3:bitscore_avg=211.5:bitscore_max=213.0:bitscore_min=210.0:bitscore_std=2.1213203435596424:bitscore_sum=423.0:capture_class_counter=c__Gammaproteobacteria--2||c__Hydrogenedentia--1:capture_domain_counter=d__Bacteria--3:capture_family_counter=f__Burkholderiaceae--2||f__JACPGD01--1:capture_genus_counter=g__JACPGD01--1||g__Ralstonia--1||g__Ramlibacter--1:capture_order_counter=o__Burkholderiales--2||o__Hydrogenedentiales--1:capture_phylum_counter=p__Hydrogenedentota--1||p__Proteobacteria--2:capture_species_counter=s__JACPGD01 sp016182645--1||s__Ralstonia sp007997035--1||s__Ramlibacter sp013127575--1:evalue_avg=1.7225000000000002e-70:evalue_max=3.01e-70:evalue_min=4.35e-71:evalue_std=1.82079996155536e-70:evalue_sum=3.4450000000000004e-70:gapopen_avg=0.0:gapopen_max=0.0:gapopen_min=0.0:gapopen_std=0.0:gapopen_sum=0.0:gtdb_class_counter=:gtdb_domain_counter=:gtdb_family_counter=:gtdb_genus_counter=:gtdb_order_counter=:gtdb_phylum_counter=:gtdb_species_counter=:heptad_counter=MCP-36H--3:lbd_counter=:length_avg=144.0:length_max=150.0:length_min=138.0:length_std=8.48528137423857:length_sum=288.0:mismatch_avg=15.0:mismatch_max=18.0:mismatch_min=12.0:mismatch_std=4.242640687119285:mismatch_sum=30.0:name=N677396:qcovhsp_avg=99.65:qcovhsp_max=100.0:qcovhsp_min=99.3:qcovhsp_std=0.4949747468305853:qcovhsp_sum=199.3:qend_avg=144.5:qend_max=151.0:qend_min=138.0:qend_std=9.192388155425117:qend_sum=289.0:qstart_avg=1.5:qstart_max=2.0:qstart_min=1.0:qstart_std=0.7071067811865476:qstart_sum=3.0:ref_name_counter=GB_GCA_903873415.1_protein.faa_CAIQOK010000134.1_33@PF00015_full_PFAM.281.466--2:scovhsp_avg=77.85:scovhsp_max=81.1:scovhsp_min=74.6:scovhsp_std=4.596194077712559:scovhsp_sum=155.7:send_avg=159.5:send_max=162.0:send_min=157.0:send_std=3.5355339059327378:send_sum=319.0:sstart_avg=16.5:sstart_max=25.0:sstart_min=8.0:sstart_std=12.020815280171307:sstart_sum=33.0],(8189161f-7ebe-4735-b0e8-f5f6952d248d_2@MCPsignal.141.226:0.0302504[&&NHX:Sample=rhizpot3:Type=capture:capture_class=c__Gammaproteobacteria:capture_domain=d__Bacteria:capture_family=f__Cardiobacteriaceae:capture_genus=g__Suttonella:capture_order=o__Cardiobacteriales:capture_phylum=p__Proteobacteria:capture_species=s__Suttonella indologenes:heptad=MCP-36H],(((((((c41202d4-2a83-4c0d-9d21-b3cc58db3547_6@MCPsignal.189.345:5e-09[&&NHX:Sample=rhizpot3:Type=capture:besthit=90.3:bitscore=229.0:capture_class=c__Gammaproteobacteria:capture_domain=d__Bacteria:capture_family=f__Burkholderiaceae:capture_genus=g__Acidovorax_A:capture_order=o__Burkholderiales:capture_phylum=p__Proteobacteria:capture_species=s__Acidovorax_A sp001424265:evalue=1.52e-77:gapopen=0.0:heptad=MCP-36H:length=155.0:mismatch=15.0:qcovhsp=99.4:qend=156.0:qstart=2.0:ref_name=GB_GCA_903873415.1_protein.faa_CAIQOK010000134.1_33@PF00015_full_PFAM.281.466:scovhsp=83.8:send=162.0:sstart=8.0],(85e92e5b-e465-5ce5-8eb3-6d706f097655_3@MCPsignal.35.176:0.0130107[&&NHX:Sample=rhizpot1:Type=capture:besthit=90.8:bitscore=216.0:capture_class=c__Gammaproteobacteria:capture_domain=d__Bacteria:capture_family=f__Enterobacteriaceae:capture_genus=g__Edwardsiella:capture_order=o__Enterobacterales:capture_phylum=p__Proteobacteria:capture_species=s__Edwardsiella tarda:evalue=7.12e-72:gapopen=0.0:heptad=MCP-36H:length=141.0:mismatch=13.0:qcovhsp=100.0:qend=141.0:qstart=1.0:ref_name=GB_GCA_903835255.1_protein.faa_CAILMI010000061.1_3@PF00015_full_PFAM.296.524:scovhsp=61.8:send=163.0:sstart=23.0],d2acba1d-4043-444d-a51f-152cdcd79f3a_5@MCPsignal.161.282:5e-09[&&NHX:Sample=rhizpot3:Type=capture:besthit=90.8:bitscore=180.0:capture_class=c__Gammaproteobacteria:capture_domain=d__Bacteria:capture_family=f__Burkholderiaceae:capture_genus=g__Acidovorax_A:capture_order=o__Burkholderiales:capture_phylum=p__Proteobacteria:capture_species=s__Acidovorax_A sp001424265:evalue=1.58e-58:gapopen=0.0:heptad=MCP-36H:length=120.0:mismatch=11.0:qcovhsp=99.2:qend=121.0:qstart=2.0:ref_name=GB_GCA_903873415.1_protein.faa_CAIQOK010000134.1_33@PF00015_full_PFAM.281.466:scovhsp=64.9:send=127.0:sstart=8.0])0.814:0.00883248[&&NHX:Sample_counter=rhizpot1--1||rhizpot3--1:Type_counter=capture--2:besthit_avg=90.8:besthit_max=90.8:besthit_min=90.8:besthit_std=0.0:besthit_sum=181.6:bitscore_avg=198.0:bitscore_max=216.0:bitscore_min=180.0:bitscore_std=25.45584412271571:bitscore_sum=396.0:capture_class_counter=c__Gammaproteobacteria--2:capture_domain_counter=d__Bacteria--2:capture_family_counter=f__Burkholderiaceae--1||f__Enterobacteriaceae--1:capture_genus_counter=g__Acidovorax_A--1||g__Edwardsiella--1:capture_order_counter=o__Burkholderiales--1||o__Enterobacterales--1:capture_phylum_counter=p__Proteobacteria--2:capture_species_counter=s__Acidovorax_A sp001424265--1||s__Edwardsiella tarda--1:evalue_avg=7.900000000000356e-59:evalue_max=1.58e-58:evalue_min=7.12e-72:evalue_std=1.1172287142746947e-58:evalue_sum=1.5800000000000712e-58:gapopen_avg=0.0:gapopen_max=0.0:gapopen_min=0.0:gapopen_std=0.0:gapopen_sum=0.0:gtdb_class_counter=:gtdb_domain_counter=:gtdb_family_counter=:gtdb_genus_counter=:gtdb_order_counter=:gtdb_phylum_counter=:gtdb_species_counter=:heptad_counter=MCP-36H--2:lbd_counter=:length_avg=130.5:length_max=141.0:length_min=120.0:length_std=14.849242404917497:length_sum=261.0:mismatch_avg=12.0:mismatch_max=13.0:mismatch_min=11.0:mismatch_std=1.4142135623730951:mismatch_sum=24.0:name=N677401:qcovhsp_avg=99.6:qcovhsp_max=100.0:qcovhsp_min=99.2:qcovhsp_std=0.565685424949236:qcovhsp_sum=199.2:qend_avg=131.0:qend_max=141.0:qend_min=121.0:qend_std=14.142135623730951:qend_sum=262.0:qstart_avg=1.5:qstart_max=2.0:qstart_min=1.0:qstart_std=0.7071067811865476:qstart_sum=3.0:ref_name_counter=GB_GCA_903835255.1_protein.faa_CAILMI010000061.1_3@PF00015_full_PFAM.296.524--1||GB_GCA_903873415.1_protein.faa_CAIQOK010000134.1_33@PF00015_full_PFAM.281.466--1:scovhsp_avg=63.35:scovhsp_max=64.9:scovhsp_min=61.8:scovhsp_std=2.192031021678303:scovhsp_sum=126.7:send_avg=145.0:send_max=163.0:send_min=127.0:send_std=25.45584412271571:send_sum=290.0:sstart_avg=15.5:sstart_max=23.0:sstart_min=8.0:sstart_std=10.606601717798213:sstart_sum=31.0])0.847:0.0046634[&&NHX:Sample_counter=rhizpot1--1||rhizpot3--2:Type_counter=capture--3:besthit_avg=90.63333333333333:besthit_max=90.8:besthit_min=90.3:besthit_std=0.2886751345948129:besthit_sum=271.9:bitscore_avg=208.33333333333334:bitscore_max=229.0:bitscore_min=180.0:bitscore_std=25.383721817994566:bitscore_sum=625.0:capture_class_counter=c__Gammaproteobacteria--3:capture_domain_counter=d__Bacteria--3:capture_family_counter=f__Burkholderiaceae--2||f__Enterobacteriaceae--1:capture_genus_counter=g__Acidovorax_A--2||g__Edwardsiella--1:capture_order_counter=o__Burkholderiales--2||o__Enterobacterales--1:capture_phylum_counter=p__Proteobacteria--3:capture_species_counter=s__Acidovorax_A sp001424265--2||s__Edwardsiella tarda--1:evalue_avg=5.266666666666904e-59:evalue_max=1.58e-58:evalue_min=1.52e-77:evalue_std=9.12213425319588e-59:evalue_sum=1.5800000000000712e-58:gapopen_avg=0.0:gapopen_max=0.0:gapopen_min=0.0:gapopen_std=0.0:gapopen_sum=0.0:gtdb_class_counter=:gtdb_domain_counter=:gtdb_family_counter=:gtdb_genus_counter=:gtdb_order_counter=:gtdb_phylum_counter=:gtdb_species_counter=:heptad_counter=MCP-36H--3:lbd_counter=:length_avg=138.66666666666666:length_max=155.0:length_min=120.0:length_std=17.616280348965084:length_sum=416.0:mismatch_avg=13.0:mismatch_max=15.0:mismatch_min=11.0:mismatch_std=2.0:mismatch_sum=39.0:name=N677402:qcovhsp_avg=99.53333333333335:qcovhsp_max=100.0:qcovhsp_min=99.2:qcovhsp_std=0.4163331998932245:qcovhsp_sum=298.6:qend_avg=139.33333333333334:qend_max=156.0:qend_min=121.0:qend_std=17.559422921421234:qend_sum=418.0:qstart_avg=1.6666666666666667:qstart_max=2.0:qstart_min=1.0:qstart_std=0.5773502691896257:qstart_sum=5.0:ref_name_counter=GB_GCA_903835255.1_protein.faa_CAILMI010000061.1_3@PF00015_full_PFAM.296.524--1||GB_GCA_903873415.1_protein.faa_CAIQOK010000134.1_33@PF00015_full_PFAM.281.466--2:scovhsp_avg=70.16666666666667:scovhsp_max=83.8:scovhsp_min=61.8:scovhsp_std=11.908120478620178:scovhsp_sum=210.5:send_avg=150.66666666666666:send_max=163.0:send_min=127.0:send_std=20.502032419575706:send_sum=452.0:sstart_avg=13.0:sstart_max=23.0:sstart_min=8.0:sstart_std=8.660254037844387:sstart_sum=39.0],(5868cc8f-e58f-4544-a31d-297feb6c5f16_4@MCPsignal.181.307:0.0105577[&&NHX:Sample=rhizpot3:Type=capture:besthit=89.4:bitscore=183.0:capture_class=c__Gammaproteobacteria:capture_domain=d__Bacteria:capture_family=f__Burkholderiaceae:capture_genus=g__Acidovorax_A:capture_order=o__Burkholderiales:capture_phylum=p__Proteobacteria:capture_species=s__Acidovorax_A sp001424265:evalue=8.25e-60:gapopen=0.0:heptad=MCP-36H:length=123.0:mismatch=13.0:qcovhsp=97.6:qend=126.0:qstart=4.0:ref_name=GB_GCA_903873415.1_protein.faa_CAIQOK010000134.1_33@PF00015_full_PFAM.281.466:scovhsp=66.5:send=141.0:sstart=19.0],4e3d7b82-d607-5727-8a81-ddb69162aeee_3@MCPsignal.78.181:0.0403026[&&NHX:Sample=rhizpot3:Type=capture:besthit=88.1:bitscore=148.0:capture_class=c__Lokiarchaeia:capture_domain=d__Archaea:capture_family=f__SOKP01:capture_genus=g__LW40-45:capture_order=o__CR-4:capture_phylum=p__Asgardarchaeota:capture_species=s__LW40-45 sp019058445:evalue=3.09e-46:gapopen=0.0:heptad=MCP-36H:length=101.0:mismatch=12.0:qcovhsp=98.1:qend=101.0:qstart=1.0:ref_name=GB_GCA_017309115.1_protein.faa_JAFLEF010000095.1_11@PF00015_full_PFAM.276.461:scovhsp=54.6:send=106.0:sstart=6.0])0.615:0.00204804[&&NHX:Sample_counter=rhizpot3--2:Type_counter=capture--2:besthit_avg=88.75:besthit_max=89.4:besthit_min=88.1:besthit_std=0.9192388155425198:besthit_sum=177.5:bitscore_avg=165.5:bitscore_max=183.0:bitscore_min=148.0:bitscore_std=24.748737341529164:bitscore_sum=331.0:capture_class_counter=c__Gammaproteobacteria--1||c__Lokiarchaeia--1:capture_domain_counter=d__Archaea--1||d__Bacteria--1:capture_family_counter=f__Burkholderiaceae--1||f__SOKP01--1:capture_genus_counter=g__Acidovorax_A--1||g__LW40-45--1:capture_order_counter=o__Burkholderiales--1||o__CR-4--1:capture_phylum_counter=p__Asgardarchaeota--1||p__Proteobacteria--1:capture_species_counter=s__Acidovorax_A sp001424265--1||s__LW40-45 sp019058445--1:evalue_avg=1.5450000000000412e-46:evalue_max=3.09e-46:evalue_min=8.25e-60:evalue_std=2.1849599538663734e-46:evalue_sum=3.0900000000000825e-46:gapopen_avg=0.0:gapopen_max=0.0:gapopen_min=0.0:gapopen_std=0.0:gapopen_sum=0.0:gtdb_class_counter=:gtdb_domain_counter=:gtdb_family_counter=:gtdb_genus_counter=:gtdb_order_counter=:gtdb_phylum_counter=:gtdb_species_counter=:heptad_counter=MCP-36H--2:lbd_counter=:length_avg=112.0:length_max=123.0:length_min=101.0:length_std=15.556349186104045:length_sum=224.0:mismatch_avg=12.5:mismatch_max=13.0:mismatch_min=12.0:mismatch_std=0.7071067811865476:mismatch_sum=25.0:name=N677405:qcovhsp_avg=97.85:qcovhsp_max=98.1:qcovhsp_min=97.6:qcovhsp_std=0.3535533905932738:qcovhsp_sum=195.7:qend_avg=113.5:qend_max=126.0:qend_min=101.0:qend_std=17.67766952966369:qend_sum=227.0:qstart_avg=2.5:qstart_max=4.0:qstart_min=1.0:qstart_std=2.1213203435596424:qstart_sum=5.0:ref_name_counter=GB_GCA_017309115.1_protein.faa_JAFLEF010000095.1_11@PF00015_full_PFAM.276.461--1||GB_GCA_903873415.1_protein.faa_CAIQOK010000134.1_33@PF00015_full_PFAM.281.466--1:scovhsp_avg=60.55:scovhsp_max=66.5:scovhsp_min=54.6:scovhsp_std=8.414570696119915:scovhsp_sum=121.1:send_avg=123.5:send_max=141.0:send_min=106.0:send_std=24.748737341529164:send_sum=247.0:sstart_avg=12.5:sstart_max=19.0:sstart_min=6.0:sstart_std=9.192388155425117:sstart_sum=25.0])0:5e-09[&&NHX:Sample_counter=rhizpot1--1||rhizpot3--4:Type_counter=capture--5:besthit_avg=89.88000000000001:besthit_max=90.8:besthit_min=88.1:besthit_std=1.1476062042355821:besthit_sum=449.40000000000003:bitscore_avg=191.2:bitscore_max=229.0:bitscore_min=148.0:bitscore_std=32.0265514846666:bitscore_sum=956.0:capture_class_counter=c__Gammaproteobacteria--4||c__Lokiarchaeia--1:capture_domain_counter=d__Archaea--1||d__Bacteria--4:capture_family_counter=f__Burkholderiaceae--3||f__Enterobacteriaceae--1||f__SOKP01--1:capture_genus_counter=g__Acidovorax_A--3||g__Edwardsiella--1||g__LW40-45--1:capture_order_counter=o__Burkholderiales--3||o__CR-4--1||o__Enterobacterales--1:capture_phylum_counter=p__Asgardarchaeota--1||p__Proteobacteria--4:capture_species_counter=s__Acidovorax_A sp001424265--3||s__Edwardsiella tarda--1||s__LW40-45 sp019058445--1:evalue_avg=6.180000000003325e-47:evalue_max=3.09e-46:evalue_min=1.52e-77:evalue_std=1.3818900100946842e-46:evalue_sum=3.0900000000016624e-46:gapopen_avg=0.0:gapopen_max=0.0:gapopen_min=0.0:gapopen_std=0.0:gapopen_sum=0.0:gtdb_class_counter=:gtdb_domain_counter=:gtdb_family_counter=:gtdb_genus_counter=:gtdb_order_counter=:gtdb_phylum_counter=:gtdb_species_counter=:heptad_counter=MCP-36H--5:lbd_counter=:length_avg=128.0:length_max=155.0:length_min=101.0:length_std=20.71231517720798:length_sum=640.0:mismatch_avg=12.8:mismatch_max=15.0:mismatch_min=11.0:mismatch_std=1.4832396974191324:mismatch_sum=64.0:name=N677406:qcovhsp_avg=98.86000000000001:qcovhsp_max=100.0:qcovhsp_min=97.6:qcovhsp_std=0.9838699100999114:qcovhsp_sum=494.30000000000007:qend_avg=129.0:qend_max=156.0:qend_min=101.0:qend_std=20.796634343085422:qend_sum=645.0:qstart_avg=2.0:qstart_max=4.0:qstart_min=1.0:qstart_std=1.224744871391589:qstart_sum=10.0:ref_name_counter=GB_GCA_017309115.1_protein.faa_JAFLEF010000095.1_11@PF00015_full_PFAM.276.461--1||GB_GCA_903835255.1_protein.faa_CAILMI010000061.1_3@PF00015_full_PFAM.296.524--1||GB_GCA_903873415.1_protein.faa_CAIQOK010000134.1_33@PF00015_full_PFAM.281.466--3:scovhsp_avg=66.32:scovhsp_max=83.8:scovhsp_min=54.6:scovhsp_std=10.786426655755832:scovhsp_sum=331.59999999999997:send_avg=139.8:send_max=163.0:send_min=106.0:send_std=24.1805707128678:send_sum=699.0:sstart_avg=12.8:sstart_max=23.0:sstart_min=6.0:sstart_std=7.661592523751182:sstart_sum=64.0],(c48511bb-8dc6-4434-ab2c-c572af76dc4c_4@MCPsignal.254.407:0.00960094[&&NHX:Sample=rhizpot1:Type=capture:besthit=88.3:bitscore=218.0:capture_class=c__Gammaproteobacteria:capture_domain=d__Bacteria:capture_family=f__Enterobacteriaceae:capture_genus=g__Pantoea:capture_order=o__Enterobacterales:capture_phylum=p__Proteobacteria:capture_species=s__Pantoea sp002359495:evalue=3.49e-73:gapopen=1.0:heptad=MCP-36H:length=154.0:mismatch=15.0:qcovhsp=98.7:qend=153.0:qstart=3.0:ref_name=GB_GCA_903873415.1_protein.faa_CAIQOK010000134.1_33@PF00015_full_PFAM.281.466:scovhsp=83.2:send=162.0:sstart=9.0],(((e9195f51-a1a3-4266-9395-0a14a55659cc_5@MCPsignal.345.501:0.0408589[&&NHX:Sample=rhizpot1:Type=capture:besthit=88.3:bitscore=220.0:capture_class=c__Hydrogenedentia:capture_domain=d__Bacteria:capture_family=f__JACPGD01:capture_genus=g__JACPGD01:capture_order=o__Hydrogenedentiales:capture_phylum=p__Hydrogenedentota:capture_species=s__JACPGD01 sp016182645:evalue=6.81e-74:gapopen=0.0:heptad=MCP-36H:length=154.0:mismatch=18.0:qcovhsp=98.7:qend=156.0:qstart=3.0:ref_name=GB_GCA_903873415.1_protein.faa_CAIQOK010000134.1_33@PF00015_full_PFAM.281.466:scovhsp=83.2:send=162.0:sstart=9.0],5f07d827-c32f-55c7-b1fa-17230066a6fe_5@MCPsignal.40.196:0.0249826[&&NHX:Sample=rhizpot3:Type=capture:besthit=87.7:bitscore=224.0:capture_class=c__Gammaproteobacteria:capture_domain=d__Bacteria:capture_family=f__Burkholderiaceae:capture_genus=g__Acidovorax_A:capture_order=o__Burkholderiales:capture_phylum=p__Proteobacteria:capture_species=s__Acidovorax_A sp001424265:evalue=8.35e-75:gapopen=0.0:heptad=MCP-36H:length=155.0:mismatch=19.0:qcovhsp=99.4:qend=156.0:qstart=2.0:ref_name=GB_GCA_903835255.1_protein.faa_CAILMI010000061.1_3@PF00015_full_PFAM.296.524:scovhsp=68.0:send=163.0:sstart=9.0])0.695:0.00357787[&&NHX:Sample_counter=rhizpot1--1||rhizpot3--1:Type_counter=capture--2:besthit_avg=88.0:besthit_max=88.3:besthit_min=87.7:besthit_std=0.42426406871192446:besthit_sum=176.0:bitscore_avg=222.0:bitscore_max=224.0:bitscore_min=220.0:bitscore_std=2.8284271247461903:bitscore_sum=444.0:capture_class_counter=c__Gammaproteobacteria--1||c__Hydrogenedentia--1:capture_domain_counter=d__Bacteria--2:capture_family_counter=f__Burkholderiaceae--1||f__JACPGD01--1:capture_genus_counter=g__Acidovorax_A--1||g__JACPGD01--1:capture_order_counter=o__Burkholderiales--1||o__Hydrogenedentiales--1:capture_phylum_counter=p__Hydrogenedentota--1||p__Proteobacteria--1:capture_species_counter=s__Acidovorax_A sp001424265--1||s__JACPGD01 sp016182645--1:evalue_avg=3.8225e-74:evalue_max=6.81e-74:evalue_min=8.35e-75:evalue_std=4.224963017589621e-74:evalue_sum=7.645e-74:gapopen_avg=0.0:gapopen_max=0.0:gapopen_min=0.0:gapopen_std=0.0:gapopen_sum=0.0:gtdb_class_counter=:gtdb_domain_counter=:gtdb_family_counter=:gtdb_genus_counter=:gtdb_order_counter=:gtdb_phylum_counter=:gtdb_species_counter=:heptad_counter=MCP-36H--2:lbd_counter=:length_avg=154.5:length_max=155.0:length_min=154.0:length_std=0.7071067811865476:length_sum=309.0:mismatch_avg=18.5:mismatch_max=19.0:mismatch_min=18.0:mismatch_std=0.7071067811865476:mismatch_sum=37.0:name=N677410:qcovhsp_avg=99.05000000000001:qcovhsp_max=99.4:qcovhsp_min=98.7:qcovhsp_std=0.4949747468305853:qcovhsp_sum=198.10000000000002:qend_avg=156.0:qend_max=156.0:qend_min=156.0:qend_std=0.0:qend_sum=312.0:qstart_avg=2.5:qstart_max=3.0:qstart_min=2.0:qstart_std=0.7071067811865476:qstart_sum=5.0:ref_name_counter=GB_GCA_903835255.1_protein.faa_CAILMI010000061.1_3@PF00015_full_PFAM.296.524--1||GB_GCA_903873415.1_protein.faa_CAIQOK010000134.1_33@PF00015_full_PFAM.281.466--1:scovhsp_avg=75.6:scovhsp_max=83.2:scovhsp_min=68.0:scovhsp_std=10.748023074035524:scovhsp_sum=151.2:send_avg=162.5:send_max=163.0:send_min=162.0:send_std=0.7071067811865476:send_sum=325.0:sstart_avg=9.0:sstart_max=9.0:sstart_min=9.0:sstart_std=0.0:sstart_sum=18.0],e1a604af-cfc2-44c9-9708-4d88bd8d54f2_3@MCPsignal.35.107:5e-09[&&NHX:Sample=rhizpot1:Type=capture:capture_class=c__Hydrogenedentia:capture_domain=d__Bacteria:capture_family=f__JACPGD01:capture_genus=g__JACPGD01:capture_order=o__Hydrogenedentiales:capture_phylum=p__Hydrogenedentota:capture_species=s__JACPGD01 sp016182645:heptad=MCP-36H])0.894:0.00468812[&&NHX:Sample_counter=rhizpot1--2||rhizpot3--1:Type_counter=capture--3:besthit_avg=88.0:besthit_max=88.3:besthit_min=87.7:besthit_std=0.42426406871192446:besthit_sum=176.0:bitscore_avg=222.0:bitscore_max=224.0:bitscore_min=220.0:bitscore_std=2.8284271247461903:bitscore_sum=444.0:capture_class_counter=c__Gammaproteobacteria--1||c__Hydrogenedentia--2:capture_domain_counter=d__Bacteria--3:capture_family_counter=f__Burkholderiaceae--1||f__JACPGD01--2:capture_genus_counter=g__Acidovorax_A--1||g__JACPGD01--2:capture_order_counter=o__Burkholderiales--1||o__Hydrogenedentiales--2:capture_phylum_counter=p__Hydrogenedentota--2||p__Proteobacteria--1:capture_species_counter=s__Acidovorax_A sp001424265--1||s__JACPGD01 sp016182645--2:evalue_avg=3.8225e-74:evalue_max=6.81e-74:evalue_min=8.35e-75:evalue_std=4.224963017589621e-74:evalue_sum=7.645e-74:gapopen_avg=0.0:gapopen_max=0.0:gapopen_min=0.0:gapopen_std=0.0:gapopen_sum=0.0:gtdb_class_counter=:gtdb_domain_counter=:gtdb_family_counter=:gtdb_genus_counter=:gtdb_order_counter=:gtdb_phylum_counter=:gtdb_species_counter=:heptad_counter=MCP-36H--3:lbd_counter=:length_avg=154.5:length_max=155.0:length_min=154.0:length_std=0.7071067811865476:length_sum=309.0:mismatch_avg=18.5:mismatch_max=19.0:mismatch_min=18.0:mismatch_std=0.7071067811865476:mismatch_sum=37.0:name=N677412:qcovhsp_avg=99.05000000000001:qcovhsp_max=99.4:qcovhsp_min=98.7:qcovhsp_std=0.4949747468305853:qcovhsp_sum=198.10000000000002:qend_avg=156.0:qend_max=156.0:qend_min=156.0:qend_std=0.0:qend_sum=312.0:qstart_avg=2.5:qstart_max=3.0:qstart_min=2.0:qstart_std=0.7071067811865476:qstart_sum=5.0:ref_name_counter=GB_GCA_903835255.1_protein.faa_CAILMI010000061.1_3@PF00015_full_PFAM.296.524--1||GB_GCA_903873415.1_protein.faa_CAIQOK010000134.1_33@PF00015_full_PFAM.281.466--1:scovhsp_avg=75.6:scovhsp_max=83.2:scovhsp_min=68.0:scovhsp_std=10.748023074035524:scovhsp_sum=151.2:send_avg=162.5:send_max=163.0:send_min=162.0:send_std=0.7071067811865476:send_sum=325.0:sstart_avg=9.0:sstart_max=9.0:sstart_min=9.0:sstart_std=0.0:sstart_sum=18.0],a360f17a-9437-4d65-b38e-1b73f334db6d_5@MCPsignal.366.522:0.00463586[&&NHX:Sample=rhizpot1:Type=capture:besthit=89.7:bitscore=229.0:capture_class=c__Hydrogenedentia:capture_domain=d__Bacteria:capture_family=f__JACPGD01:capture_genus=g__JACPGD01:capture_order=o__Hydrogenedentiales:capture_phylum=p__Hydrogenedentota:capture_species=s__JACPGD01 sp016182645:evalue=3.06e-77:gapopen=0.0:heptad=MCP-36H:length=155.0:mismatch=16.0:qcovhsp=99.4:qend=156.0:qstart=2.0:ref_name=GB_GCA_903873415.1_protein.faa_CAIQOK010000134.1_33@PF00015_full_PFAM.281.466:scovhsp=83.8:send=162.0:sstart=8.0])0:5e-09[&&NHX:Sample_counter=rhizpot1--3||rhizpot3--1:Type_counter=capture--4:besthit_avg=88.56666666666666:besthit_max=89.7:besthit_min=87.7:besthit_std=1.0263202878893776:besthit_sum=265.7:bitscore_avg=224.33333333333334:bitscore_max=229.0:bitscore_min=220.0:bitscore_std=4.509249752822894:bitscore_sum=673.0:capture_class_counter=c__Gammaproteobacteria--1||c__Hydrogenedentia--3:capture_domain_counter=d__Bacteria--4:capture_family_counter=f__Burkholderiaceae--1||f__JACPGD01--3:capture_genus_counter=g__Acidovorax_A--1||g__JACPGD01--3:capture_order_counter=o__Burkholderiales--1||o__Hydrogenedentiales--3:capture_phylum_counter=p__Hydrogenedentota--3||p__Proteobacteria--1:capture_species_counter=s__Acidovorax_A sp001424265--1||s__JACPGD01 sp016182645--3:evalue_avg=2.5493533333333333e-74:evalue_max=6.81e-74:evalue_min=3.06e-77:evalue_std=3.713201254245901e-74:evalue_sum=7.64806e-74:gapopen_avg=0.0:gapopen_max=0.0:gapopen_min=0.0:gapopen_std=0.0:gapopen_sum=0.0:gtdb_class_counter=:gtdb_domain_counter=:gtdb_family_counter=:gtdb_genus_counter=:gtdb_order_counter=:gtdb_phylum_counter=:gtdb_species_counter=:heptad_counter=MCP-36H--4:lbd_counter=:length_avg=154.66666666666666:length_max=155.0:length_min=154.0:length_std=0.5773502691896258:length_sum=464.0:mismatch_avg=17.666666666666668:mismatch_max=19.0:mismatch_min=16.0:mismatch_std=1.5275252316519465:mismatch_sum=53.0:name=N677414:qcovhsp_avg=99.16666666666667:qcovhsp_max=99.4:qcovhsp_min=98.7:qcovhsp_std=0.40414518843273967:qcovhsp_sum=297.5:qend_avg=156.0:qend_max=156.0:qend_min=156.0:qend_std=0.0:qend_sum=468.0:qstart_avg=2.3333333333333335:qstart_max=3.0:qstart_min=2.0:qstart_std=0.5773502691896258:qstart_sum=7.0:ref_name_counter=GB_GCA_903835255.1_protein.faa_CAILMI010000061.1_3@PF00015_full_PFAM.296.524--1||GB_GCA_903873415.1_protein.faa_CAIQOK010000134.1_33@PF00015_full_PFAM.281.466--2:scovhsp_avg=78.33333333333333:scovhsp_max=83.8:scovhsp_min=68.0:scovhsp_std=8.95395629503145:scovhsp_sum=235.0:send_avg=162.33333333333334:send_max=163.0:send_min=162.0:send_std=0.5773502691896258:send_sum=487.0:sstart_avg=8.666666666666666:sstart_max=9.0:sstart_min=8.0:sstart_std=0.5773502691896257:sstart_sum=26.0])0:5e-09[&&NHX:Sample_counter=rhizpot1--4||rhizpot3--1:Type_counter=capture--5:besthit_avg=88.5:besthit_max=89.7:besthit_min=87.7:besthit_std=0.8485281374238579:besthit_sum=354.0:bitscore_avg=222.75:bitscore_max=229.0:bitscore_min=218.0:bitscore_std=4.856267428111155:bitscore_sum=891.0:capture_class_counter=c__Gammaproteobacteria--2||c__Hydrogenedentia--3:capture_domain_counter=d__Bacteria--5:capture_family_counter=f__Burkholderiaceae--1||f__Enterobacteriaceae--1||f__JACPGD01--3:capture_genus_counter=g__Acidovorax_A--1||g__JACPGD01--3||g__Pantoea--1:capture_order_counter=o__Burkholderiales--1||o__Enterobacterales--1||o__Hydrogenedentiales--3:capture_phylum_counter=p__Hydrogenedentota--3||p__Proteobacteria--2:capture_species_counter=s__Acidovorax_A sp001424265--1||s__JACPGD01 sp016182645--3||s__Pantoea sp002359495--1:evalue_avg=1.0637014999999999e-73:evalue_max=3.49e-73:evalue_min=3.06e-77:evalue_std=1.6457004404636747e-73:evalue_sum=4.2548059999999995e-73:gapopen_avg=0.25:gapopen_max=1.0:gapopen_min=0.0:gapopen_std=0.5:gapopen_sum=1.0:gtdb_class_counter=:gtdb_domain_counter=:gtdb_family_counter=:gtdb_genus_counter=:gtdb_order_counter=:gtdb_phylum_counter=:gtdb_species_counter=:heptad_counter=MCP-36H--5:lbd_counter=:length_avg=154.5:length_max=155.0:length_min=154.0:length_std=0.5773502691896257:length_sum=618.0:mismatch_avg=17.0:mismatch_max=19.0:mismatch_min=15.0:mismatch_std=1.8257418583505538:mismatch_sum=68.0:name=N677415:qcovhsp_avg=99.05000000000001:qcovhsp_max=99.4:qcovhsp_min=98.7:qcovhsp_std=0.40414518843273967:qcovhsp_sum=396.20000000000005:qend_avg=155.25:qend_max=156.0:qend_min=153.0:qend_std=1.5:qend_sum=621.0:qstart_avg=2.5:qstart_max=3.0:qstart_min=2.0:qstart_std=0.5773502691896257:qstart_sum=10.0:ref_name_counter=GB_GCA_903835255.1_protein.faa_CAILMI010000061.1_3@PF00015_full_PFAM.296.524--1||GB_GCA_903873415.1_protein.faa_CAIQOK010000134.1_33@PF00015_full_PFAM.281.466--3:scovhsp_avg=79.55:scovhsp_max=83.8:scovhsp_min=68.0:scovhsp_std=7.705193054038297:scovhsp_sum=318.2:send_avg=162.25:send_max=163.0:send_min=162.0:send_std=0.5:send_sum=649.0:sstart_avg=8.75:sstart_max=9.0:sstart_min=8.0:sstart_std=0.5:sstart_sum=35.0])0.732:5e-09[&&NHX:Sample_counter=rhizpot1--5||rhizpot3--5:Type_counter=capture--10:besthit_avg=89.26666666666665:besthit_max=90.8:besthit_min=87.7:besthit_std=1.2072696467649633:besthit_sum=803.3999999999999:bitscore_avg=205.22222222222223:bitscore_max=229.0:bitscore_min=148.0:bitscore_std=28.252335203385304:bitscore_sum=1847.0:capture_class_counter=c__Gammaproteobacteria--6||c__Hydrogenedentia--3||c__Lokiarchaeia--1:capture_domain_counter=d__Archaea--1||d__Bacteria--9:capture_family_counter=f__Burkholderiaceae--4||f__Enterobacteriaceae--2||f__JACPGD01--3||f__SOKP01--1:capture_genus_counter=g__Acidovorax_A--4||g__Edwardsiella--1||g__JACPGD01--3||g__LW40-45--1||g__Pantoea--1:capture_order_counter=o__Burkholderiales--4||o__CR-4--1||o__Enterobacterales--2||o__Hydrogenedentiales--3:capture_phylum_counter=p__Asgardarchaeota--1||p__Hydrogenedentota--3||p__Proteobacteria--6:capture_species_counter=s__Acidovorax_A sp001424265--4||s__Edwardsiella tarda--1||s__JACPGD01 sp016182645--3||s__LW40-45 sp019058445--1||s__Pantoea sp002359495--1:evalue_avg=3.43333333333518e-47:evalue_max=3.09e-46:evalue_min=1.52e-77:evalue_std=1.0299999999999306e-46:evalue_sum=3.0900000000016624e-46:gapopen_avg=0.1111111111111111:gapopen_max=1.0:gapopen_min=0.0:gapopen_std=0.3333333333333333:gapopen_sum=1.0:gtdb_class_counter=:gtdb_domain_counter=:gtdb_family_counter=:gtdb_genus_counter=:gtdb_order_counter=:gtdb_phylum_counter=:gtdb_species_counter=:heptad_counter=MCP-36H--10:lbd_counter=:length_avg=139.77777777777777:length_max=155.0:length_min=101.0:length_std=20.240910168380385:length_sum=1258.0:mismatch_avg=14.666666666666666:mismatch_max=19.0:mismatch_min=11.0:mismatch_std=2.692582403567252:mismatch_sum=132.0:name=N677416:qcovhsp_avg=98.94444444444444:qcovhsp_max=100.0:qcovhsp_min=97.6:qcovhsp_std=0.7451696302036085:qcovhsp_sum=890.5:qend_avg=140.66666666666666:qend_max=156.0:qend_min=101.0:qend_std=20.211382931407737:qend_sum=1266.0:qstart_avg=2.2222222222222223:qstart_max=4.0:qstart_min=1.0:qstart_std=0.97182531580755:qstart_sum=20.0:ref_name_counter=GB_GCA_017309115.1_protein.faa_JAFLEF010000095.1_11@PF00015_full_PFAM.276.461--1||GB_GCA_903835255.1_protein.faa_CAILMI010000061.1_3@PF00015_full_PFAM.296.524--2||GB_GCA_903873415.1_protein.faa_CAIQOK010000134.1_33@PF00015_full_PFAM.281.466--6:scovhsp_avg=72.19999999999999:scovhsp_max=83.8:scovhsp_min=54.6:scovhsp_std=11.360347705946326:scovhsp_sum=649.8:send_avg=149.77777777777777:send_max=163.0:send_min=106.0:send_std=20.795298613976296:send_sum=1348.0:sstart_avg=11.0:sstart_max=23.0:sstart_min=6.0:sstart_std=5.830951894845301:sstart_sum=99.0],(d62509b0-a3cd-4f06-aa7b-963e65dcea4c_6@MCPsignal.37.158:5e-09[&&NHX:Sample=rhizpot1:Type=capture:besthit=91.7:bitscore=182.0:capture_class=c__Hydrogenedentia:capture_domain=d__Bacteria:capture_family=f__JACPGD01:capture_genus=g__JACPGD01:capture_order=o__Hydrogenedentiales:capture_phylum=p__Hydrogenedentota:capture_species=s__JACPGD01 sp016182645:evalue=2.74e-59:gapopen=0.0:heptad=MCP-36H:length=120.0:mismatch=10.0:qcovhsp=99.2:qend=121.0:qstart=2.0:ref_name=GB_GCA_903873415.1_protein.faa_CAIQOK010000134.1_33@PF00015_full_PFAM.281.466:scovhsp=64.9:send=127.0:sstart=8.0],78a8bbac-b578-410f-89da-912d13b6aa82_5@MCPsignal.105.230:0.0310726[&&NHX:Sample=rhizpot1:Type=capture:besthit=87.1:bitscore=177.0:capture_class=c__Gammaproteobacteria:capture_domain=d__Bacteria:capture_family=f__Rhodocyclaceae:capture_genus=g__Azonexus:capture_order=o__Burkholderiales:capture_phylum=p__Proteobacteria:capture_species=s__Azonexus fungiphilus:evalue=3.04e-57:gapopen=0.0:heptad=MCP-36H:length=124.0:mismatch=16.0:qcovhsp=99.2:qend=125.0:qstart=2.0:ref_name=GB_GCA_903873415.1_protein.faa_CAIQOK010000134.1_33@PF00015_full_PFAM.281.466:scovhsp=67.0:send=131.0:sstart=8.0])0:5e-09[&&NHX:Sample_counter=rhizpot1--2:Type_counter=capture--2:besthit_avg=89.4:besthit_max=91.7:besthit_min=87.1:besthit_std=3.2526911934581246:besthit_sum=178.8:bitscore_avg=179.5:bitscore_max=182.0:bitscore_min=177.0:bitscore_std=3.5355339059327378:bitscore_sum=359.0:capture_class_counter=c__Gammaproteobacteria--1||c__Hydrogenedentia--1:capture_domain_counter=d__Bacteria--2:capture_family_counter=f__JACPGD01--1||f__Rhodocyclaceae--1:capture_genus_counter=g__Azonexus--1||g__JACPGD01--1:capture_order_counter=o__Burkholderiales--1||o__Hydrogenedentiales--1:capture_phylum_counter=p__Hydrogenedentota--1||p__Proteobacteria--1:capture_species_counter=s__Azonexus fungiphilus--1||s__JACPGD01 sp016182645--1:evalue_avg=1.5337e-57:evalue_max=3.04e-57:evalue_min=2.74e-59:evalue_std=2.130229889002593e-57:evalue_sum=3.0674e-57:gapopen_avg=0.0:gapopen_max=0.0:gapopen_min=0.0:gapopen_std=0.0:gapopen_sum=0.0:gtdb_class_counter=:gtdb_domain_counter=:gtdb_family_counter=:gtdb_genus_counter=:gtdb_order_counter=:gtdb_phylum_counter=:gtdb_species_counter=:heptad_counter=MCP-36H--2:lbd_counter=:length_avg=122.0:length_max=124.0:length_min=120.0:length_std=2.8284271247461903:length_sum=244.0:mismatch_avg=13.0:mismatch_max=16.0:mismatch_min=10.0:mismatch_std=4.242640687119285:mismatch_sum=26.0:name=N677419:qcovhsp_avg=99.2:qcovhsp_max=99.2:qcovhsp_min=99.2:qcovhsp_std=0.0:qcovhsp_sum=198.4:qend_avg=123.0:qend_max=125.0:qend_min=121.0:qend_std=2.8284271247461903:qend_sum=246.0:qstart_avg=2.0:qstart_max=2.0:qstart_min=2.0:qstart_std=0.0:qstart_sum=4.0:ref_name_counter=GB_GCA_903873415.1_protein.faa_CAIQOK010000134.1_33@PF00015_full_PFAM.281.466--2:scovhsp_avg=65.95:scovhsp_max=67.0:scovhsp_min=64.9:scovhsp_std=1.4849242404917458:scovhsp_sum=131.9:send_avg=129.0:send_max=131.0:send_min=127.0:send_std=2.8284271247461903:send_sum=258.0:sstart_avg=8.0:sstart_max=8.0:sstart_min=8.0:sstart_std=0.0:sstart_sum=16.0])0.905:0.00925437[&&NHX:Sample_counter=rhizpot1--7||rhizpot3--5:Type_counter=capture--12:besthit_avg=89.29090909090908:besthit_max=91.7:besthit_min=87.1:besthit_std=1.4922831805354824:besthit_sum=982.1999999999999:bitscore_avg=200.54545454545453:bitscore_max=229.0:bitscore_min=148.0:bitscore_std=27.350918216263366:bitscore_sum=2206.0:capture_class_counter=c__Gammaproteobacteria--7||c__Hydrogenedentia--4||c__Lokiarchaeia--1:capture_domain_counter=d__Archaea--1||d__Bacteria--11:capture_family_counter=f__Burkholderiaceae--4||f__Enterobacteriaceae--2||f__JACPGD01--4||f__Rhodocyclaceae--1||f__SOKP01--1:capture_genus_counter=g__Acidovorax_A--4||g__Azonexus--1||g__Edwardsiella--1||g__JACPGD01--4||g__LW40-45--1||g__Pantoea--1:capture_order_counter=o__Burkholderiales--5||o__CR-4--1||o__Enterobacterales--2||o__Hydrogenedentiales--4:capture_phylum_counter=p__Asgardarchaeota--1||p__Hydrogenedentota--4||p__Proteobacteria--7:capture_species_counter=s__Acidovorax_A sp001424265--4||s__Azonexus fungiphilus--1||s__Edwardsiella tarda--1||s__JACPGD01 sp016182645--4||s__LW40-45 sp019058445--1||s__Pantoea sp002359495--1:evalue_avg=2.8090909091203057e-47:evalue_max=3.09e-46:evalue_min=1.52e-77:evalue_std=9.316700547443148e-47:evalue_sum=3.090000000032336e-46:gapopen_avg=0.09090909090909091:gapopen_max=1.0:gapopen_min=0.0:gapopen_std=0.3015113445777636:gapopen_sum=1.0:gtdb_class_counter=:gtdb_domain_counter=:gtdb_family_counter=:gtdb_genus_counter=:gtdb_order_counter=:gtdb_phylum_counter=:gtdb_species_counter=:heptad_counter=MCP-36H--12:lbd_counter=:length_avg=136.54545454545453:length_max=155.0:length_min=101.0:length_std=19.500582741875366:length_sum=1502.0:mismatch_avg=14.363636363636363:mismatch_max=19.0:mismatch_min=10.0:mismatch_std=2.8380531098880892:mismatch_sum=158.0:name=N677420:qcovhsp_avg=98.9909090909091:qcovhsp_max=100.0:qcovhsp_min=97.6:qcovhsp_std=0.6744694884938051:qcovhsp_sum=1088.9:qend_avg=137.45454545454547:qend_max=156.0:qend_min=101.0:qend_std=19.459515083185586:qend_sum=1512.0:qstart_avg=2.1818181818181817:qstart_max=4.0:qstart_min=1.0:qstart_std=0.8738628975053029:qstart_sum=24.0:ref_name_counter=GB_GCA_017309115.1_protein.faa_JAFLEF010000095.1_11@PF00015_full_PFAM.276.461--1||GB_GCA_903835255.1_protein.faa_CAILMI010000061.1_3@PF00015_full_PFAM.296.524--2||GB_GCA_903873415.1_protein.faa_CAIQOK010000134.1_33@PF00015_full_PFAM.281.466--8:scovhsp_avg=71.06363636363636:scovhsp_max=83.8:scovhsp_min=54.6:scovhsp_std=10.481342731470308:scovhsp_sum=781.7:send_avg=146.0:send_max=163.0:send_min=106.0:send_std=20.43036955123426:send_sum=1606.0:sstart_avg=10.454545454545455:sstart_max=23.0:sstart_min=6.0:sstart_std=5.354692080103885:sstart_sum=115.0],(67c7880d-41b4-4414-8191-fbe45ba8359f_2@MCPsignal.23.142:0.139219[&&NHX:Sample=rhizpot3:Type=capture:capture_class=c__Bacilli:capture_domain=d__Bacteria:capture_family=f__Calditerricolaceae:capture_genus=g__Calditerricola:capture_order=o__Calditerricolales:capture_phylum=p__Firmicutes:capture_species=s__Calditerricola sp017577925:heptad=MCP-36H],(a4f0ba52-35e7-46f4-aac4-8a1953844c51_2@MCPsignal.630.762:0.0361075[&&NHX:Sample=rhizpot1:Type=capture:besthit=80.9:bitscore=166.0:capture_class=c__Holophagae:capture_domain=d__Bacteria:capture_family=f__Holophagaceae:capture_genus=g__Geothrix:capture_order=o__Holophagales:capture_phylum=p__Acidobacteriota:capture_species=s__Geothrix sp903880675:evalue=7.18e-53:gapopen=0.0:heptad=MCP-36H:length=131.0:mismatch=25.0:qcovhsp=99.2:qend=132.0:qstart=2.0:ref_name=GB_GCA_903873415.1_protein.faa_CAIQOK010000134.1_33@PF00015_full_PFAM.281.466:scovhsp=70.8:send=138.0:sstart=8.0],62f5adac-a9c3-4338-94b3-8e9ce5e2c5e1_1@MCPsignal.410.563:0.0299969[&&NHX:Sample=rhizpot2:Type=capture:besthit=83.6:bitscore=199.0:capture_class=c__Hydrogenedentia:capture_domain=d__Bacteria:capture_family=f__SLHB01:capture_genus=g__JAFGTL01:capture_order=o__Hydrogenedentiales:capture_phylum=p__Hydrogenedentota:capture_species=s__JAFGTL01 sp016934125:evalue=7.78e-65:gapopen=0.0:heptad=MCP-36H:length=152.0:mismatch=25.0:qcovhsp=99.3:qend=153.0:qstart=2.0:ref_name=GB_GCA_903835255.1_protein.faa_CAILMI010000061.1_3@PF00015_full_PFAM.296.524:scovhsp=66.7:send=160.0:sstart=9.0])0.927:0.0272987[&&NHX:Sample_counter=rhizpot1--1||rhizpot2--1:Type_counter=capture--2:besthit_avg=82.25:besthit_max=83.6:besthit_min=80.9:besthit_std=1.9091883092036703:besthit_sum=164.5:bitscore_avg=182.5:bitscore_max=199.0:bitscore_min=166.0:bitscore_std=23.33452377915607:bitscore_sum=365.0:capture_class_counter=c__Holophagae--1||c__Hydrogenedentia--1:capture_domain_counter=d__Bacteria--2:capture_family_counter=f__Holophagaceae--1||f__SLHB01--1:capture_genus_counter=g__Geothrix--1||g__JAFGTL01--1:capture_order_counter=o__Holophagales--1||o__Hydrogenedentiales--1:capture_phylum_counter=p__Acidobacteriota--1||p__Hydrogenedentota--1:capture_species_counter=s__Geothrix sp903880675--1||s__JAFGTL01 sp016934125--1:evalue_avg=3.59000000000389e-53:evalue_max=7.18e-53:evalue_min=7.78e-65:evalue_std=5.07702668891391e-53:evalue_sum=7.18000000000778e-53:gapopen_avg=0.0:gapopen_max=0.0:gapopen_min=0.0:gapopen_std=0.0:gapopen_sum=0.0:gtdb_class_counter=:gtdb_domain_counter=:gtdb_family_counter=:gtdb_genus_counter=:gtdb_order_counter=:gtdb_phylum_counter=:gtdb_species_counter=:heptad_counter=MCP-36H--2:lbd_counter=:length_avg=141.5:length_max=152.0:length_min=131.0:length_std=14.849242404917497:length_sum=283.0:mismatch_avg=25.0:mismatch_max=25.0:mismatch_min=25.0:mismatch_std=0.0:mismatch_sum=50.0:name=N677424:qcovhsp_avg=99.25:qcovhsp_max=99.3:qcovhsp_min=99.2:qcovhsp_std=0.07071067811865074:qcovhsp_sum=198.5:qend_avg=142.5:qend_max=153.0:qend_min=132.0:qend_std=14.849242404917497:qend_sum=285.0:qstart_avg=2.0:qstart_max=2.0:qstart_min=2.0:qstart_std=0.0:qstart_sum=4.0:ref_name_counter=GB_GCA_903835255.1_protein.faa_CAILMI010000061.1_3@PF00015_full_PFAM.296.524--1||GB_GCA_903873415.1_protein.faa_CAIQOK010000134.1_33@PF00015_full_PFAM.281.466--1:scovhsp_avg=68.75:scovhsp_max=70.8:scovhsp_min=66.7:scovhsp_std=2.899137802864841:scovhsp_sum=137.5:send_avg=149.0:send_max=160.0:send_min=138.0:send_std=15.556349186104045:send_sum=298.0:sstart_avg=8.5:sstart_max=9.0:sstart_min=8.0:sstart_std=0.7071067811865476:sstart_sum=17.0])0.817:0.0116645[&&NHX:Sample_counter=rhizpot1--1||rhizpot2--1||rhizpot3--1:Type_counter=capture--3:besthit_avg=82.25:besthit_max=83.6:besthit_min=80.9:besthit_std=1.9091883092036703:besthit_sum=164.5:bitscore_avg=182.5:bitscore_max=199.0:bitscore_min=166.0:bitscore_std=23.33452377915607:bitscore_sum=365.0:capture_class_counter=c__Bacilli--1||c__Holophagae--1||c__Hydrogenedentia--1:capture_domain_counter=d__Bacteria--3:capture_family_counter=f__Calditerricolaceae--1||f__Holophagaceae--1||f__SLHB01--1:capture_genus_counter=g__Calditerricola--1||g__Geothrix--1||g__JAFGTL01--1:capture_order_counter=o__Calditerricolales--1||o__Holophagales--1||o__Hydrogenedentiales--1:capture_phylum_counter=p__Acidobacteriota--1||p__Firmicutes--1||p__Hydrogenedentota--1:capture_species_counter=s__Calditerricola sp017577925--1||s__Geothrix sp903880675--1||s__JAFGTL01 sp016934125--1:evalue_avg=3.59000000000389e-53:evalue_max=7.18e-53:evalue_min=7.78e-65:evalue_std=5.07702668891391e-53:evalue_sum=7.18000000000778e-53:gapopen_avg=0.0:gapopen_max=0.0:gapopen_min=0.0:gapopen_std=0.0:gapopen_sum=0.0:gtdb_class_counter=:gtdb_domain_counter=:gtdb_family_counter=:gtdb_genus_counter=:gtdb_order_counter=:gtdb_phylum_counter=:gtdb_species_counter=:heptad_counter=MCP-36H--3:lbd_counter=:length_avg=141.5:length_max=152.0:length_min=131.0:length_std=14.849242404917497:length_sum=283.0:mismatch_avg=25.0:mismatch_max=25.0:mismatch_min=25.0:mismatch_std=0.0:mismatch_sum=50.0:name=N677425:qcovhsp_avg=99.25:qcovhsp_max=99.3:qcovhsp_min=99.2:qcovhsp_std=0.07071067811865074:qcovhsp_sum=198.5:qend_avg=142.5:qend_max=153.0:qend_min=132.0:qend_std=14.849242404917497:qend_sum=285.0:qstart_avg=2.0:qstart_max=2.0:qstart_min=2.0:qstart_std=0.0:qstart_sum=4.0:ref_name_counter=GB_GCA_903835255.1_protein.faa_CAILMI010000061.1_3@PF00015_full_PFAM.296.524--1||GB_GCA_903873415.1_protein.faa_CAIQOK010000134.1_33@PF00015_full_PFAM.281.466--1:scovhsp_avg=68.75:scovhsp_max=70.8:scovhsp_min=66.7:scovhsp_std=2.899137802864841:scovhsp_sum=137.5:send_avg=149.0:send_max=160.0:send_min=138.0:send_std=15.556349186104045:send_sum=298.0:sstart_avg=8.5:sstart_max=9.0:sstart_min=8.0:sstart_std=0.7071067811865476:sstart_sum=17.0])0:5e-09[&&NHX:Sample_counter=rhizpot1--8||rhizpot2--1||rhizpot3--6:Type_counter=capture--15:besthit_avg=88.20769230769231:besthit_max=91.7:besthit_min=80.9:besthit_std=3.0250238397026274:besthit_sum=1146.7:bitscore_avg=197.76923076923077:bitscore_max=229.0:bitscore_min=148.0:bitscore_std=26.73372977517929:bitscore_sum=2571.0:capture_class_counter=c__Bacilli--1||c__Gammaproteobacteria--7||c__Holophagae--1||c__Hydrogenedentia--5||c__Lokiarchaeia--1:capture_domain_counter=d__Archaea--1||d__Bacteria--14:capture_family_counter=f__Burkholderiaceae--4||f__Calditerricolaceae--1||f__Enterobacteriaceae--2||f__Holophagaceae--1||f__JACPGD01--4||f__Rhodocyclaceae--1||f__SLHB01--1||f__SOKP01--1:capture_genus_counter=g__Acidovorax_A--4||g__Azonexus--1||g__Calditerricola--1||g__Edwardsiella--1||g__Geothrix--1||g__JACPGD01--4||g__JAFGTL01--1||g__LW40-45--1||g__Pantoea--1:capture_order_counter=o__Burkholderiales--5||o__CR-4--1||o__Calditerricolales--1||o__Enterobacterales--2||o__Holophagales--1||o__Hydrogenedentiales--5:capture_phylum_counter=p__Acidobacteriota--1||p__Asgardarchaeota--1||p__Firmicutes--1||p__Hydrogenedentota--5||p__Proteobacteria--7:capture_species_counter=s__Acidovorax_A sp001424265--4||s__Azonexus fungiphilus--1||s__Calditerricola sp017577925--1||s__Edwardsiella tarda--1||s__Geothrix sp903880675--1||s__JACPGD01 sp016182645--4||s__JAFGTL01 sp016934125--1||s__LW40-45 sp019058445--1||s__Pantoea sp002359495--1:evalue_avg=2.376923629255643e-47:evalue_max=3.09e-46:evalue_min=1.52e-77:evalue_std=8.570117865724738e-47:evalue_sum=3.090000718032336e-46:gapopen_avg=0.07692307692307693:gapopen_max=1.0:gapopen_min=0.0:gapopen_std=0.2773500981126146:gapopen_sum=1.0:gtdb_class_counter=:gtdb_domain_counter=:gtdb_family_counter=:gtdb_genus_counter=:gtdb_order_counter=:gtdb_phylum_counter=:gtdb_species_counter=:heptad_counter=MCP-36H--15:lbd_counter=:length_avg=137.30769230769232:length_max=155.0:length_min=101.0:length_std=18.404639883213395:length_sum=1785.0:mismatch_avg=16.0:mismatch_max=25.0:mismatch_min=10.0:mismatch_std=4.760952285695233:mismatch_sum=208.0:name=N677426:qcovhsp_avg=99.03076923076924:qcovhsp_max=100.0:qcovhsp_min=97.6:qcovhsp_std=0.6236780892210037:qcovhsp_sum=1287.4:qend_avg=138.23076923076923:qend_max=156.0:qend_min=101.0:qend_std=18.371870917945213:qend_sum=1797.0:qstart_avg=2.1538461538461537:qstart_max=4.0:qstart_min=1.0:qstart_std=0.8006407690254357:qstart_sum=28.0:ref_name_counter=GB_GCA_017309115.1_protein.faa_JAFLEF010000095.1_11@PF00015_full_PFAM.276.461--1||GB_GCA_903835255.1_protein.faa_CAILMI010000061.1_3@PF00015_full_PFAM.296.524--3||GB_GCA_903873415.1_protein.faa_CAIQOK010000134.1_33@PF00015_full_PFAM.281.466--9:scovhsp_avg=70.70769230769231:scovhsp_max=83.8:scovhsp_min=54.6:scovhsp_std=9.64386346668712:scovhsp_sum=919.2:send_avg=146.46153846153845:send_max=163.0:send_min=106.0:send_std=19.21637923151057:send_sum=1904.0:sstart_avg=10.153846153846153:sstart_max=23.0:sstart_min=6.0:sstart_std=4.947156655530424:sstart_sum=132.0],((1b9828de-3312-42ea-8a19-c7d628ef9342_6@MCPsignal.38.125:0.019974[&&NHX:Sample=rhizpot1:Type=capture:capture_class=c__Hydrogenedentia:capture_domain=d__Bacteria:capture_family=f__JACPGD01:capture_genus=g__JACPGD01:capture_order=o__Hydrogenedentiales:capture_phylum=p__Hydrogenedentota:capture_species=s__JACPGD01 sp016182645:heptad=MCP-36H],((aed6fc94-d1de-470d-a43c-0e6e118d88e1_2@MCPsignal.361.504:5e-09[&&NHX:Sample=rhizpot3:Type=capture:besthit=90.8:bitscore=209.0:capture_class=c__Alphaproteobacteria:capture_domain=d__Bacteria:capture_family=f__Tepidamorphaceae:capture_genus=g__SKQW01:capture_order=o__Rhizobiales:capture_phylum=p__Proteobacteria:capture_species=s__SKQW01 sp007118805:evalue=1.49e-69:gapopen=0.0:heptad=MCP-36H:length=142.0:mismatch=13.0:qcovhsp=99.3:qend=143.0:qstart=2.0:ref_name=GB_GCA_903873415.1_protein.faa_CAIQOK010000134.1_33@PF00015_full_PFAM.281.466:scovhsp=76.8:send=149.0:sstart=8.0],4e734cec-746c-5ff8-b7b8-b527dcec6511_4@MCPsignal.441.581:0.0322115[&&NHX:Sample=rhizpot3:Type=capture:besthit=92.5:bitscore=201.0:capture_class=c__Gammaproteobacteria:capture_domain=d__Bacteria:capture_family=f__Burkholderiaceae:capture_genus=g__Acidovorax_A:capture_order=o__Burkholderiales:capture_phylum=p__Proteobacteria:capture_species=s__Acidovorax_A sp001424265:evalue=1.03e-66:gapopen=0.0:heptad=MCP-36H:length=134.0:mismatch=10.0:qcovhsp=95.7:qend=134.0:qstart=1.0:ref_name=GB_GCA_903873415.1_protein.faa_CAIQOK010000134.1_33@PF00015_full_PFAM.281.466:scovhsp=72.4:send=153.0:sstart=20.0])0.853:0.0161372[&&NHX:Sample_counter=rhizpot3--2:Type_counter=capture--2:besthit_avg=91.65:besthit_max=92.5:besthit_min=90.8:besthit_std=1.2020815280171329:besthit_sum=183.3:bitscore_avg=205.0:bitscore_max=209.0:bitscore_min=201.0:bitscore_std=5.656854249492381:bitscore_sum=410.0:capture_class_counter=c__Alphaproteobacteria--1||c__Gammaproteobacteria--1:capture_domain_counter=d__Bacteria--2:capture_family_counter=f__Burkholderiaceae--1||f__Tepidamorphaceae--1:capture_genus_counter=g__Acidovorax_A--1||g__SKQW01--1:capture_order_counter=o__Burkholderiales--1||o__Rhizobiales--1:capture_phylum_counter=p__Proteobacteria--2:capture_species_counter=s__Acidovorax_A sp001424265--1||s__SKQW01 sp007118805--1:evalue_avg=5.1574500000000004e-67:evalue_max=1.03e-66:evalue_min=1.49e-69:evalue_std=7.27266395518176e-67:evalue_sum=1.0314900000000001e-66:gapopen_avg=0.0:gapopen_max=0.0:gapopen_min=0.0:gapopen_std=0.0:gapopen_sum=0.0:gtdb_class_counter=:gtdb_domain_counter=:gtdb_family_counter=:gtdb_genus_counter=:gtdb_order_counter=:gtdb_phylum_counter=:gtdb_species_counter=:heptad_counter=MCP-36H--2:lbd_counter=:length_avg=138.0:length_max=142.0:length_min=134.0:length_std=5.656854249492381:length_sum=276.0:mismatch_avg=11.5:mismatch_max=13.0:mismatch_min=10.0:mismatch_std=2.1213203435596424:mismatch_sum=23.0:name=N677430:qcovhsp_avg=97.5:qcovhsp_max=99.3:qcovhsp_min=95.7:qcovhsp_std=2.545584412271567:qcovhsp_sum=195.0:qend_avg=138.5:qend_max=143.0:qend_min=134.0:qend_std=6.363961030678928:qend_sum=277.0:qstart_avg=1.5:qstart_max=2.0:qstart_min=1.0:qstart_std=0.7071067811865476:qstart_sum=3.0:ref_name_counter=GB_GCA_903873415.1_protein.faa_CAIQOK010000134.1_33@PF00015_full_PFAM.281.466--2:scovhsp_avg=74.6:scovhsp_max=76.8:scovhsp_min=72.4:scovhsp_std=3.111269837220803:scovhsp_sum=149.2:send_avg=151.0:send_max=153.0:send_min=149.0:send_std=2.8284271247461903:send_sum=302.0:sstart_avg=14.0:sstart_max=20.0:sstart_min=8.0:sstart_std=8.48528137423857:sstart_sum=28.0],((k127_30303_4@MCPsignal.1.95:5e-09,(5b4f0206-fa20-478a-ba46-b3f698787332_3@MCPsignal.111.212:5e-09[&&NHX:Sample=rhizpot1:Type=capture:besthit=91.0:bitscore=148.0:capture_class=c__Gammaproteobacteria:capture_domain=d__Bacteria:capture_family=f__Rhodocyclaceae:capture_genus=g__Azonexus:capture_order=o__Burkholderiales:capture_phylum=p__Proteobacteria:capture_species=s__Azonexus fungiphilus:evalue=2.85e-46:gapopen=0.0:heptad=MCP-36H:length=100.0:mismatch=9.0:qcovhsp=99.0:qend=101.0:qstart=2.0:ref_name=GB_GCA_903873415.1_protein.faa_CAIQOK010000134.1_33@PF00015_full_PFAM.281.466:scovhsp=54.1:send=162.0:sstart=63.0],37b16ef0-f43d-4275-8745-31483963d7c8_4@MCPsignal.263.362:5e-09[&&NHX:Sample=rhizpot3:Type=capture:besthit=90.9:bitscore=146.0:capture_class=c__Gammaproteobacteria:capture_domain=d__Bacteria:capture_family=f__Rhodocyclaceae:capture_genus=g__Azonexus:capture_order=o__Burkholderiales:capture_phylum=p__Proteobacteria:capture_species=s__Azonexus fungiphilus:evalue=1.51e-45:gapopen=0.0:heptad=MCP-36H:length=99.0:mismatch=9.0:qcovhsp=100.0:qend=99.0:qstart=1.0:ref_name=GB_GCA_903873415.1_protein.faa_CAIQOK010000134.1_33@PF00015_full_PFAM.281.466:scovhsp=53.5:send=162.0:sstart=64.0])0:5e-09[&&NHX:Sample_counter=rhizpot1--1||rhizpot3--1:Type_counter=capture--2:besthit_avg=90.95:besthit_max=91.0:besthit_min=90.9:besthit_std=0.07071067811865074:besthit_sum=181.9:bitscore_avg=147.0:bitscore_max=148.0:bitscore_min=146.0:bitscore_std=1.4142135623730951:bitscore_sum=294.0:capture_class_counter=c__Gammaproteobacteria--2:capture_domain_counter=d__Bacteria--2:capture_family_counter=f__Rhodocyclaceae--2:capture_genus_counter=g__Azonexus--2:capture_order_counter=o__Burkholderiales--2:capture_phylum_counter=p__Proteobacteria--2:capture_species_counter=s__Azonexus fungiphilus--2:evalue_avg=8.975000000000001e-46:evalue_max=1.51e-45:evalue_min=2.85e-46:evalue_std=8.662058069535208e-46:evalue_sum=1.7950000000000003e-45:gapopen_avg=0.0:gapopen_max=0.0:gapopen_min=0.0:gapopen_std=0.0:gapopen_sum=0.0:gtdb_class_counter=:gtdb_domain_counter=:gtdb_family_counter=:gtdb_genus_counter=:gtdb_order_counter=:gtdb_phylum_counter=:gtdb_species_counter=:heptad_counter=MCP-36H--2:lbd_counter=:length_avg=99.5:length_max=100.0:length_min=99.0:length_std=0.7071067811865476:length_sum=199.0:mismatch_avg=9.0:mismatch_max=9.0:mismatch_min=9.0:mismatch_std=0.0:mismatch_sum=18.0:name=N677434:qcovhsp_avg=99.5:qcovhsp_max=100.0:qcovhsp_min=99.0:qcovhsp_std=0.7071067811865476:qcovhsp_sum=199.0:qend_avg=100.0:qend_max=101.0:qend_min=99.0:qend_std=1.4142135623730951:qend_sum=200.0:qstart_avg=1.5:qstart_max=2.0:qstart_min=1.0:qstart_std=0.7071067811865476:qstart_sum=3.0:ref_name_counter=GB_GCA_903873415.1_protein.faa_CAIQOK010000134.1_33@PF00015_full_PFAM.281.466--2:scovhsp_avg=53.8:scovhsp_max=54.1:scovhsp_min=53.5:scovhsp_std=0.4242640687119295:scovhsp_sum=107.6:send_avg=162.0:send_max=162.0:send_min=162.0:send_std=0.0:send_sum=324.0:sstart_avg=63.5:sstart_max=64.0:sstart_min=63.0:sstart_std=0.7071067811865476:sstart_sum=127.0])0.984:0.0314619[&&NHX:Sample_counter=rhizpot1--1||rhizpot3--1:Type_counter=capture--2:besthit_avg=90.95:besthit_max=91.0:besthit_min=90.9:besthit_std=0.07071067811865074:besthit_sum=181.9:bitscore_avg=147.0:bitscore_max=148.0:bitscore_min=146.0:bitscore_std=1.4142135623730951:bitscore_sum=294.0:capture_class_counter=c__Gammaproteobacteria--2:capture_domain_counter=d__Bacteria--2:capture_family_counter=f__Rhodocyclaceae--2:capture_genus_counter=g__Azonexus--2:capture_order_counter=o__Burkholderiales--2:capture_phylum_counter=p__Proteobacteria--2:capture_species_counter=s__Azonexus fungiphilus--2:evalue_avg=8.975000000000001e-46:evalue_max=1.51e-45:evalue_min=2.85e-46:evalue_std=8.662058069535208e-46:evalue_sum=1.7950000000000003e-45:gapopen_avg=0.0:gapopen_max=0.0:gapopen_min=0.0:gapopen_std=0.0:gapopen_sum=0.0:gtdb_class_counter=:gtdb_domain_counter=:gtdb_family_counter=:gtdb_genus_counter=:gtdb_order_counter=:gtdb_phylum_counter=:gtdb_species_counter=:heptad_counter=MCP-36H--2:lbd_counter=:length_avg=99.5:length_max=100.0:length_min=99.0:length_std=0.7071067811865476:length_sum=199.0:mismatch_avg=9.0:mismatch_max=9.0:mismatch_min=9.0:mismatch_std=0.0:mismatch_sum=18.0:name=N677435:qcovhsp_avg=99.5:qcovhsp_max=100.0:qcovhsp_min=99.0:qcovhsp_std=0.7071067811865476:qcovhsp_sum=199.0:qend_avg=100.0:qend_max=101.0:qend_min=99.0:qend_std=1.4142135623730951:qend_sum=200.0:qstart_avg=1.5:qstart_max=2.0:qstart_min=1.0:qstart_std=0.7071067811865476:qstart_sum=3.0:ref_name_counter=GB_GCA_903873415.1_protein.faa_CAIQOK010000134.1_33@PF00015_full_PFAM.281.466--2:scovhsp_avg=53.8:scovhsp_max=54.1:scovhsp_min=53.5:scovhsp_std=0.4242640687119295:scovhsp_sum=107.6:send_avg=162.0:send_max=162.0:send_min=162.0:send_std=0.0:send_sum=324.0:sstart_avg=63.5:sstart_max=64.0:sstart_min=63.0:sstart_std=0.7071067811865476:sstart_sum=127.0],3a434d61-e3bf-4acf-80b3-e02d95426e06_5@MCPsignal.59.162:0.0172084[&&NHX:Sample=rhizpot3:Type=capture:besthit=92.2:bitscore=157.0:capture_class=c__Alphaproteobacteria:capture_domain=d__Bacteria:capture_family=f__Tepidamorphaceae:capture_genus=g__SKQW01:capture_order=o__Rhizobiales:capture_phylum=p__Proteobacteria:capture_species=s__SKQW01 sp007118805:evalue=9.97e-50:gapopen=0.0:heptad=MCP-36H:length=103.0:mismatch=8.0:qcovhsp=100.0:qend=103.0:qstart=1.0:ref_name=GB_GCA_903873415.1_protein.faa_CAIQOK010000134.1_33@PF00015_full_PFAM.281.466:scovhsp=55.7:send=143.0:sstart=41.0])0:5e-09[&&NHX:Sample_counter=rhizpot1--1||rhizpot3--2:Type_counter=capture--3:besthit_avg=91.36666666666667:besthit_max=92.2:besthit_min=90.9:besthit_std=0.7234178138070233:besthit_sum=274.1:bitscore_avg=150.33333333333334:bitscore_max=157.0:bitscore_min=146.0:bitscore_std=5.859465277082315:bitscore_sum=451.0:capture_class_counter=c__Alphaproteobacteria--1||c__Gammaproteobacteria--2:capture_domain_counter=d__Bacteria--3:capture_family_counter=f__Rhodocyclaceae--2||f__Tepidamorphaceae--1:capture_genus_counter=g__Azonexus--2||g__SKQW01--1:capture_order_counter=o__Burkholderiales--2||o__Rhizobiales--1:capture_phylum_counter=p__Proteobacteria--3:capture_species_counter=s__Azonexus fungiphilus--2||s__SKQW01 sp007118805--1:evalue_avg=5.983665666666667e-46:evalue_max=1.51e-45:evalue_min=9.97e-50:evalue_std=8.0224602386884e-46:evalue_sum=1.7950997000000002e-45:gapopen_avg=0.0:gapopen_max=0.0:gapopen_min=0.0:gapopen_std=0.0:gapopen_sum=0.0:gtdb_class_counter=:gtdb_domain_counter=:gtdb_family_counter=:gtdb_genus_counter=:gtdb_order_counter=:gtdb_phylum_counter=:gtdb_species_counter=:heptad_counter=MCP-36H--3:lbd_counter=:length_avg=100.66666666666667:length_max=103.0:length_min=99.0:length_std=2.081665999466133:length_sum=302.0:mismatch_avg=8.666666666666666:mismatch_max=9.0:mismatch_min=8.0:mismatch_std=0.5773502691896257:mismatch_sum=26.0:name=N677437:qcovhsp_avg=99.66666666666667:qcovhsp_max=100.0:qcovhsp_min=99.0:qcovhsp_std=0.5773502691896257:qcovhsp_sum=299.0:qend_avg=101.0:qend_max=103.0:qend_min=99.0:qend_std=2.0:qend_sum=303.0:qstart_avg=1.3333333333333333:qstart_max=2.0:qstart_min=1.0:qstart_std=0.5773502691896257:qstart_sum=4.0:ref_name_counter=GB_GCA_903873415.1_protein.faa_CAIQOK010000134.1_33@PF00015_full_PFAM.281.466--3:scovhsp_avg=54.43333333333334:scovhsp_max=55.7:scovhsp_min=53.5:scovhsp_std=1.1372481406154669:scovhsp_sum=163.3:send_avg=155.66666666666666:send_max=162.0:send_min=143.0:send_std=10.969655114602888:send_sum=467.0:sstart_avg=56.0:sstart_max=64.0:sstart_min=41.0:sstart_std=13.0:sstart_sum=168.0])0:5e-09[&&NHX:Sample_counter=rhizpot1--1||rhizpot3--4:Type_counter=capture--5:besthit_avg=91.47999999999999:besthit_max=92.5:besthit_min=90.8:besthit_std=0.8043631020876084:besthit_sum=457.4:bitscore_avg=172.2:bitscore_max=209.0:bitscore_min=146.0:bitscore_std=30.35951251255527:bitscore_sum=861.0:capture_class_counter=c__Alphaproteobacteria--2||c__Gammaproteobacteria--3:capture_domain_counter=d__Bacteria--5:capture_family_counter=f__Burkholderiaceae--1||f__Rhodocyclaceae--2||f__Tepidamorphaceae--2:capture_genus_counter=g__Acidovorax_A--1||g__Azonexus--2||g__SKQW01--2:capture_order_counter=o__Burkholderiales--3||o__Rhizobiales--2:capture_phylum_counter=p__Proteobacteria--5:capture_species_counter=s__Acidovorax_A sp001424265--1||s__Azonexus fungiphilus--2||s__SKQW01 sp007118805--2:evalue_avg=3.5901994e-46:evalue_max=1.51e-45:evalue_min=1.49e-69:evalue_std=6.551428133147903e-46:evalue_sum=1.7950997e-45:gapopen_avg=0.0:gapopen_max=0.0:gapopen_min=0.0:gapopen_std=0.0:gapopen_sum=0.0:gtdb_class_counter=:gtdb_domain_counter=:gtdb_family_counter=:gtdb_genus_counter=:gtdb_order_counter=:gtdb_phylum_counter=:gtdb_species_counter=:heptad_counter=MCP-36H--5:lbd_counter=:length_avg=115.6:length_max=142.0:length_min=99.0:length_std=20.69541011915444:length_sum=578.0:mismatch_avg=9.8:mismatch_max=13.0:mismatch_min=8.0:mismatch_std=1.9235384061671343:mismatch_sum=49.0:name=N677438:qcovhsp_avg=98.8:qcovhsp_max=100.0:qcovhsp_min=95.7:qcovhsp_std=1.7874562931719462:qcovhsp_sum=494.0:qend_avg=116.0:qend_max=143.0:qend_min=99.0:qend_std=20.83266665599966:qend_sum=580.0:qstart_avg=1.4:qstart_max=2.0:qstart_min=1.0:qstart_std=0.5477225575051661:qstart_sum=7.0:ref_name_counter=GB_GCA_903873415.1_protein.faa_CAIQOK010000134.1_33@PF00015_full_PFAM.281.466--5:scovhsp_avg=62.500000000000014:scovhsp_max=76.8:scovhsp_min=53.5:scovhsp_std=11.18369348650078:scovhsp_sum=312.50000000000006:send_avg=153.8:send_max=162.0:send_min=143.0:send_std=8.28854631404084:send_sum=769.0:sstart_avg=39.2:sstart_max=64.0:sstart_min=8.0:sstart_std=25.13364279208249:sstart_sum=196.0])0:5e-09[&&NHX:Sample_counter=rhizpot1--2||rhizpot3--4:Type_counter=capture--6:besthit_avg=91.47999999999999:besthit_max=92.5:besthit_min=90.8:besthit_std=0.8043631020876084:besthit_sum=457.4:bitscore_avg=172.2:bitscore_max=209.0:bitscore_min=146.0:bitscore_std=30.35951251255527:bitscore_sum=861.0:capture_class_counter=c__Alphaproteobacteria--2||c__Gammaproteobacteria--3||c__Hydrogenedentia--1:capture_domain_counter=d__Bacteria--6:capture_family_counter=f__Burkholderiaceae--1||f__JACPGD01--1||f__Rhodocyclaceae--2||f__Tepidamorphaceae--2:capture_genus_counter=g__Acidovorax_A--1||g__Azonexus--2||g__JACPGD01--1||g__SKQW01--2:capture_order_counter=o__Burkholderiales--3||o__Hydrogenedentiales--1||o__Rhizobiales--2:capture_phylum_counter=p__Hydrogenedentota--1||p__Proteobacteria--5:capture_species_counter=s__Acidovorax_A sp001424265--1||s__Azonexus fungiphilus--2||s__JACPGD01 sp016182645--1||s__SKQW01 sp007118805--2:evalue_avg=3.5901994e-46:evalue_max=1.51e-45:evalue_min=1.49e-69:evalue_std=6.551428133147903e-46:evalue_sum=1.7950997e-45:gapopen_avg=0.0:gapopen_max=0.0:gapopen_min=0.0:gapopen_std=0.0:gapopen_sum=0.0:gtdb_class_counter=:gtdb_domain_counter=:gtdb_family_counter=:gtdb_genus_counter=:gtdb_order_counter=:gtdb_phylum_counter=:gtdb_species_counter=:heptad_counter=MCP-36H--6:lbd_counter=:length_avg=115.6:length_max=142.0:length_min=99.0:length_std=20.69541011915444:length_sum=578.0:mismatch_avg=9.8:mismatch_max=13.0:mismatch_min=8.0:mismatch_std=1.9235384061671343:mismatch_sum=49.0:name=N677439:qcovhsp_avg=98.8:qcovhsp_max=100.0:qcovhsp_min=95.7:qcovhsp_std=1.7874562931719462:qcovhsp_sum=494.0:qend_avg=116.0:qend_max=143.0:qend_min=99.0:qend_std=20.83266665599966:qend_sum=580.0:qstart_avg=1.4:qstart_max=2.0:qstart_min=1.0:qstart_std=0.5477225575051661:qstart_sum=7.0:ref_name_counter=GB_GCA_903873415.1_protein.faa_CAIQOK010000134.1_33@PF00015_full_PFAM.281.466--5:scovhsp_avg=62.500000000000014:scovhsp_max=76.8:scovhsp_min=53.5:scovhsp_std=11.18369348650078:scovhsp_sum=312.50000000000006:send_avg=153.8:send_max=162.0:send_min=143.0:send_std=8.28854631404084:send_sum=769.0:sstart_avg=39.2:sstart_max=64.0:sstart_min=8.0:sstart_std=25.13364279208249:sstart_sum=196.0],((4739f88b-3e9e-4801-b4f8-a9587feb4fcb_1@MCPsignal.242.398:1.8e-08[&&NHX:Sample=rhizpot3:Type=capture:besthit=89.7:bitscore=225.0:capture_class=c__Gammaproteobacteria:capture_domain=d__Bacteria:capture_family=f__Rhodocyclaceae:capture_genus=g__Azonexus:capture_order=o__Burkholderiales:capture_phylum=p__Proteobacteria:capture_species=s__Azonexus fungiphilus:evalue=1.02e-75:gapopen=0.0:heptad=MCP-36H:length=155.0:mismatch=16.0:qcovhsp=99.4:qend=156.0:qstart=2.0:ref_name=GB_GCA_903873415.1_protein.faa_CAIQOK010000134.1_33@PF00015_full_PFAM.281.466:scovhsp=83.8:send=162.0:sstart=8.0],4ac6ed36-cb0d-4d72-8b93-3f2ad2e3f405_6@MCPsignal.23.93:0.0117714[&&NHX:Sample=rhizpot1:Type=capture:capture_class=c__Gammaproteobacteria:capture_domain=d__Bacteria:capture_family=f__Vibrionaceae:capture_genus=g__Vibrio:capture_order=o__Enterobacterales:capture_phylum=p__Proteobacteria:capture_species=s__Vibrio fluvialis:heptad=MCP-36H])0.822:0.0138105[&&NHX:Sample_counter=rhizpot1--1||rhizpot3--1:Type_counter=capture--2:besthit_avg=89.7:besthit_max=89.7:besthit_min=89.7:besthit_std=0:besthit_sum=89.7:bitscore_avg=225.0:bitscore_max=225.0:bitscore_min=225.0:bitscore_std=0:bitscore_sum=225.0:capture_class_counter=c__Gammaproteobacteria--2:capture_domain_counter=d__Bacteria--2:capture_family_counter=f__Rhodocyclaceae--1||f__Vibrionaceae--1:capture_genus_counter=g__Azonexus--1||g__Vibrio--1:capture_order_counter=o__Burkholderiales--1||o__Enterobacterales--1:capture_phylum_counter=p__Proteobacteria--2:capture_species_counter=s__Azonexus fungiphilus--1||s__Vibrio fluvialis--1:evalue_avg=1.02e-75:evalue_max=1.02e-75:evalue_min=1.02e-75:evalue_std=0:evalue_sum=1.02e-75:gapopen_avg=0.0:gapopen_max=0.0:gapopen_min=0.0:gapopen_std=0:gapopen_sum=0.0:gtdb_class_counter=:gtdb_domain_counter=:gtdb_family_counter=:gtdb_genus_counter=:gtdb_order_counter=:gtdb_phylum_counter=:gtdb_species_counter=:heptad_counter=MCP-36H--2:lbd_counter=:length_avg=155.0:length_max=155.0:length_min=155.0:length_std=0:length_sum=155.0:mismatch_avg=16.0:mismatch_max=16.0:mismatch_min=16.0:mismatch_std=0:mismatch_sum=16.0:name=N677442:qcovhsp_avg=99.4:qcovhsp_max=99.4:qcovhsp_min=99.4:qcovhsp_std=0:qcovhsp_sum=99.4:qend_avg=156.0:qend_max=156.0:qend_min=156.0:qend_std=0:qend_sum=156.0:qstart_avg=2.0:qstart_max=2.0:qstart_min=2.0:qstart_std=0:qstart_sum=2.0:ref_name_counter=GB_GCA_903873415.1_protein.faa_CAIQOK010000134.1_33@PF00015_full_PFAM.281.466--1:scovhsp_avg=83.8:scovhsp_max=83.8:scovhsp_min=83.8:scovhsp_std=0:scovhsp_sum=83.8:send_avg=162.0:send_max=162.0:send_min=162.0:send_std=0:send_sum=162.0:sstart_avg=8.0:sstart_max=8.0:sstart_min=8.0:sstart_std=0:sstart_sum=8.0],(47a3c370-c854-4812-a0d1-40c04e9d3e90_2@MCPsignal.475.622:5e-09[&&NHX:Sample=rhizpot3:Type=capture:besthit=89.7:bitscore=213.0:capture_class=c__Gammaproteobacteria:capture_domain=d__Bacteria:capture_family=f__Burkholderiaceae:capture_genus=g__Trinickia:capture_order=o__Burkholderiales:capture_phylum=p__Proteobacteria:capture_species=s__Trinickia caryophylli:evalue=3.71e-71:gapopen=0.0:heptad=MCP-36H:length=146.0:mismatch=15.0:qcovhsp=99.3:qend=147.0:qstart=2.0:ref_name=GB_GCA_903873415.1_protein.faa_CAIQOK010000134.1_33@PF00015_full_PFAM.281.466:scovhsp=78.9:send=153.0:sstart=8.0],8702e3c5-1374-46da-b1d9-f856843632d6_2@MCPsignal.175.331:0.00918543[&&NHX:Sample=rhizpot3:Type=capture:besthit=88.4:bitscore=223.0:capture_class=c__Verrucomicrobiae:capture_domain=d__Bacteria:capture_family=f__Opitutaceae:capture_genus=g__Rariglobus:capture_order=o__Opitutales:capture_phylum=p__Verrucomicrobiota:capture_species=s__Rariglobus sp903876795:evalue=4.13e-75:gapopen=0.0:heptad=MCP-36H:length=155.0:mismatch=18.0:qcovhsp=99.4:qend=156.0:qstart=2.0:ref_name=GB_GCA_903873415.1_protein.faa_CAIQOK010000134.1_33@PF00015_full_PFAM.281.466:scovhsp=83.8:send=162.0:sstart=8.0])0.952:0.0185667[&&NHX:Sample_counter=rhizpot3--2:Type_counter=capture--2:besthit_avg=89.05000000000001:besthit_max=89.7:besthit_min=88.4:besthit_std=0.9192388155425097:besthit_sum=178.10000000000002:bitscore_avg=218.0:bitscore_max=223.0:bitscore_min=213.0:bitscore_std=7.0710678118654755:bitscore_sum=436.0:capture_class_counter=c__Gammaproteobacteria--1||c__Verrucomicrobiae--1:capture_domain_counter=d__Bacteria--2:capture_family_counter=f__Burkholderiaceae--1||f__Opitutaceae--1:capture_genus_counter=g__Rariglobus--1||g__Trinickia--1:capture_order_counter=o__Burkholderiales--1||o__Opitutales--1:capture_phylum_counter=p__Proteobacteria--1||p__Verrucomicrobiota--1:capture_species_counter=s__Rariglobus sp903876795--1||s__Trinickia caryophylli--1:evalue_avg=1.8552065e-71:evalue_max=3.71e-71:evalue_min=4.13e-75:evalue_std=2.6230741231014612e-71:evalue_sum=3.710413e-71:gapopen_avg=0.0:gapopen_max=0.0:gapopen_min=0.0:gapopen_std=0.0:gapopen_sum=0.0:gtdb_class_counter=:gtdb_domain_counter=:gtdb_family_counter=:gtdb_genus_counter=:gtdb_order_counter=:gtdb_phylum_counter=:gtdb_species_counter=:heptad_counter=MCP-36H--2:lbd_counter=:length_avg=150.5:length_max=155.0:length_min=146.0:length_std=6.363961030678928:length_sum=301.0:mismatch_avg=16.5:mismatch_max=18.0:mismatch_min=15.0:mismatch_std=2.1213203435596424:mismatch_sum=33.0:name=N677445:qcovhsp_avg=99.35:qcovhsp_max=99.4:qcovhsp_min=99.3:qcovhsp_std=0.07071067811866079:qcovhsp_sum=198.7:qend_avg=151.5:qend_max=156.0:qend_min=147.0:qend_std=6.363961030678928:qend_sum=303.0:qstart_avg=2.0:qstart_max=2.0:qstart_min=2.0:qstart_std=0.0:qstart_sum=4.0:ref_name_counter=GB_GCA_903873415.1_protein.faa_CAIQOK010000134.1_33@PF00015_full_PFAM.281.466--2:scovhsp_avg=81.35:scovhsp_max=83.8:scovhsp_min=78.9:scovhsp_std=3.464823227814077:scovhsp_sum=162.7:send_avg=157.5:send_max=162.0:send_min=153.0:send_std=6.363961030678928:send_sum=315.0:sstart_avg=8.0:sstart_max=8.0:sstart_min=8.0:sstart_std=0.0:sstart_sum=16.0])0.857:0.00962521[&&NHX:Sample_counter=rhizpot1--1||rhizpot3--3:Type_counter=capture--4:besthit_avg=89.26666666666667:besthit_max=89.7:besthit_min=88.4:besthit_std=0.7505553499465119:besthit_sum=267.8:bitscore_avg=220.33333333333334:bitscore_max=225.0:bitscore_min=213.0:bitscore_std=6.429100507328636:bitscore_sum=661.0:capture_class_counter=c__Gammaproteobacteria--3||c__Verrucomicrobiae--1:capture_domain_counter=d__Bacteria--4:capture_family_counter=f__Burkholderiaceae--1||f__Opitutaceae--1||f__Rhodocyclaceae--1||f__Vibrionaceae--1:capture_genus_counter=g__Azonexus--1||g__Rariglobus--1||g__Trinickia--1||g__Vibrio--1:capture_order_counter=o__Burkholderiales--2||o__Enterobacterales--1||o__Opitutales--1:capture_phylum_counter=p__Proteobacteria--3||p__Verrucomicrobiota--1:capture_species_counter=s__Azonexus fungiphilus--1||s__Rariglobus sp903876795--1||s__Trinickia caryophylli--1||s__Vibrio fluvialis--1:evalue_avg=1.236838333333333e-71:evalue_max=3.71e-71:evalue_min=1.02e-75:evalue_std=2.1418208366439835e-71:evalue_sum=3.7105149999999994e-71:gapopen_avg=0.0:gapopen_max=0.0:gapopen_min=0.0:gapopen_std=0.0:gapopen_sum=0.0:gtdb_class_counter=:gtdb_domain_counter=:gtdb_family_counter=:gtdb_genus_counter=:gtdb_order_counter=:gtdb_phylum_counter=:gtdb_species_counter=:heptad_counter=MCP-36H--4:lbd_counter=:length_avg=152.0:length_max=155.0:length_min=146.0:length_std=5.196152422706632:length_sum=456.0:mismatch_avg=16.333333333333332:mismatch_max=18.0:mismatch_min=15.0:mismatch_std=1.5275252316519468:mismatch_sum=49.0:name=N677446:qcovhsp_avg=99.36666666666667:qcovhsp_max=99.4:qcovhsp_min=99.3:qcovhsp_std=0.0577350269189675:qcovhsp_sum=298.1:qend_avg=153.0:qend_max=156.0:qend_min=147.0:qend_std=5.196152422706632:qend_sum=459.0:qstart_avg=2.0:qstart_max=2.0:qstart_min=2.0:qstart_std=0.0:qstart_sum=6.0:ref_name_counter=GB_GCA_903873415.1_protein.faa_CAIQOK010000134.1_33@PF00015_full_PFAM.281.466--3:scovhsp_avg=82.16666666666667:scovhsp_max=83.8:scovhsp_min=78.9:scovhsp_std=2.8290163190291615:scovhsp_sum=246.5:send_avg=159.0:send_max=162.0:send_min=153.0:send_std=5.196152422706632:send_sum=477.0:sstart_avg=8.0:sstart_max=8.0:sstart_min=8.0:sstart_std=0.0:sstart_sum=24.0])0:5e-09[&&NHX:Sample_counter=rhizpot1--3||rhizpot3--7:Type_counter=capture--10:besthit_avg=90.65:besthit_max=92.5:besthit_min=88.4:besthit_std=1.3575187449376673:besthit_sum=725.2:bitscore_avg=190.25:bitscore_max=225.0:bitscore_min=146.0:bitscore_std=34.04513810474894:bitscore_sum=1522.0:capture_class_counter=c__Alphaproteobacteria--2||c__Gammaproteobacteria--6||c__Hydrogenedentia--1||c__Verrucomicrobiae--1:capture_domain_counter=d__Bacteria--10:capture_family_counter=f__Burkholderiaceae--2||f__JACPGD01--1||f__Opitutaceae--1||f__Rhodocyclaceae--3||f__Tepidamorphaceae--2||f__Vibrionaceae--1:capture_genus_counter=g__Acidovorax_A--1||g__Azonexus--3||g__JACPGD01--1||g__Rariglobus--1||g__SKQW01--2||g__Trinickia--1||g__Vibrio--1:capture_order_counter=o__Burkholderiales--5||o__Enterobacterales--1||o__Hydrogenedentiales--1||o__Opitutales--1||o__Rhizobiales--2:capture_phylum_counter=p__Hydrogenedentota--1||p__Proteobacteria--8||p__Verrucomicrobiota--1:capture_species_counter=s__Acidovorax_A sp001424265--1||s__Azonexus fungiphilus--3||s__JACPGD01 sp016182645--1||s__Rariglobus sp903876795--1||s__SKQW01 sp007118805--2||s__Trinickia caryophylli--1||s__Vibrio fluvialis--1:evalue_avg=2.243874625e-46:evalue_max=1.51e-45:evalue_min=1.02e-75:evalue_std=5.289514078847183e-46:evalue_sum=1.7950997e-45:gapopen_avg=0.0:gapopen_max=0.0:gapopen_min=0.0:gapopen_std=0.0:gapopen_sum=0.0:gtdb_class_counter=:gtdb_domain_counter=:gtdb_family_counter=:gtdb_genus_counter=:gtdb_order_counter=:gtdb_phylum_counter=:gtdb_species_counter=:heptad_counter=MCP-36H--10:lbd_counter=:length_avg=129.25:length_max=155.0:length_min=99.0:length_std=24.644616914392135:length_sum=1034.0:mismatch_avg=12.25:mismatch_max=18.0:mismatch_min=8.0:mismatch_std=3.770183777256185:mismatch_sum=98.0:name=N677447:qcovhsp_avg=99.0125:qcovhsp_max=100.0:qcovhsp_min=95.7:qcovhsp_std=1.3829962297231941:qcovhsp_sum=792.1:qend_avg=129.875:qend_max=156.0:qend_min=99.0:qend_std=24.9481605391202:qend_sum=1039.0:qstart_avg=1.625:qstart_max=2.0:qstart_min=1.0:qstart_std=0.5175491695067657:qstart_sum=13.0:ref_name_counter=GB_GCA_903873415.1_protein.faa_CAIQOK010000134.1_33@PF00015_full_PFAM.281.466--8:scovhsp_avg=69.875:scovhsp_max=83.8:scovhsp_min=53.5:scovhsp_std=13.317630634399112:scovhsp_sum=559.0:send_avg=155.75:send_max=162.0:send_min=143.0:send_std=7.363035088486657:send_sum=1246.0:sstart_avg=27.5:sstart_max=64.0:sstart_min=8.0:sstart_std=24.934199119167346:sstart_sum=220.0])0.796:0.00458354[&&NHX:Sample_counter=rhizpot1--11||rhizpot2--1||rhizpot3--13:Type_counter=capture--25:besthit_avg=89.13809523809525:besthit_max=92.5:besthit_min=80.9:besthit_std=2.7590716174967604:besthit_sum=1871.9:bitscore_avg=194.9047619047619:bitscore_max=229.0:bitscore_min=146.0:bitscore_std=29.128859850506956:bitscore_sum=4093.0:capture_class_counter=c__Alphaproteobacteria--2||c__Bacilli--1||c__Gammaproteobacteria--13||c__Holophagae--1||c__Hydrogenedentia--6||c__Lokiarchaeia--1||c__Verrucomicrobiae--1:capture_domain_counter=d__Archaea--1||d__Bacteria--24:capture_family_counter=f__Burkholderiaceae--6||f__Calditerricolaceae--1||f__Enterobacteriaceae--2||f__Holophagaceae--1||f__JACPGD01--5||f__Opitutaceae--1||f__Rhodocyclaceae--4||f__SLHB01--1||f__SOKP01--1||f__Tepidamorphaceae--2||f__Vibrionaceae--1:capture_genus_counter=g__Acidovorax_A--5||g__Azonexus--4||g__Calditerricola--1||g__Edwardsiella--1||g__Geothrix--1||g__JACPGD01--5||g__JAFGTL01--1||g__LW40-45--1||g__Pantoea--1||g__Rariglobus--1||g__SKQW01--2||g__Trinickia--1||g__Vibrio--1:capture_order_counter=o__Burkholderiales--10||o__CR-4--1||o__Calditerricolales--1||o__Enterobacterales--3||o__Holophagales--1||o__Hydrogenedentiales--6||o__Opitutales--1||o__Rhizobiales--2:capture_phylum_counter=p__Acidobacteriota--1||p__Asgardarchaeota--1||p__Firmicutes--1||p__Hydrogenedentota--6||p__Proteobacteria--15||p__Verrucomicrobiota--1:capture_species_counter=s__Acidovorax_A sp001424265--5||s__Azonexus fungiphilus--4||s__Calditerricola sp017577925--1||s__Edwardsiella tarda--1||s__Geothrix sp903880675--1||s__JACPGD01 sp016182645--5||s__JAFGTL01 sp016934125--1||s__LW40-45 sp019058445--1||s__Pantoea sp002359495--1||s__Rariglobus sp903876795--1||s__SKQW01 sp007118805--2||s__Trinickia caryophylli--1||s__Vibrio fluvialis--1:evalue_avg=1.0019522722872542e-46:evalue_max=1.51e-45:evalue_min=1.52e-77:evalue_std=3.351108216092373e-46:evalue_sum=2.1040997718032336e-45:gapopen_avg=0.047619047619047616:gapopen_max=1.0:gapopen_min=0.0:gapopen_std=0.21821789023599242:gapopen_sum=1.0:gtdb_class_counter=:gtdb_domain_counter=:gtdb_family_counter=:gtdb_genus_counter=:gtdb_order_counter=:gtdb_phylum_counter=:gtdb_species_counter=:heptad_counter=MCP-36H--25:lbd_counter=:length_avg=134.23809523809524:length_max=155.0:length_min=99.0:length_std=20.78197479043982:length_sum=2819.0:mismatch_avg=14.571428571428571:mismatch_max=25.0:mismatch_min=8.0:mismatch_std=4.6965032585044435:mismatch_sum=306.0:name=N677448:qcovhsp_avg=99.02380952380955:qcovhsp_max=100.0:qcovhsp_min=95.7:qcovhsp_std=0.9502130087010823:qcovhsp_sum=2079.5000000000005:qend_avg=135.04761904761904:qend_max=156.0:qend_min=99.0:qend_std=20.92002913591707:qend_sum=2836.0:qstart_avg=1.9523809523809523:qstart_max=4.0:qstart_min=1.0:qstart_std=0.7400128699009548:qstart_sum=41.0:ref_name_counter=GB_GCA_017309115.1_protein.faa_JAFLEF010000095.1_11@PF00015_full_PFAM.276.461--1||GB_GCA_903835255.1_protein.faa_CAILMI010000061.1_3@PF00015_full_PFAM.296.524--3||GB_GCA_903873415.1_protein.faa_CAIQOK010000134.1_33@PF00015_full_PFAM.281.466--17:scovhsp_avg=70.39047619047619:scovhsp_max=83.8:scovhsp_min=53.5:scovhsp_std=10.865077301239266:scovhsp_sum=1478.2:send_avg=150.0:send_max=163.0:send_min=106.0:send_std=16.18332475111341:send_sum=3150.0:sstart_avg=16.761904761904763:sstart_max=64.0:sstart_min=6.0:sstart_std=17.51543536970966:sstart_sum=352.0],(4ff72f46-0f9c-4850-b29d-64fde8de7cfe_5@MCPsignal.689.799:0.0147916[&&NHX:Sample=rhizpot3:Type=capture:besthit=90.0:bitscore=163.0:capture_class=c__Gammaproteobacteria:capture_domain=d__Bacteria:capture_family=f__Burkholderiaceae:capture_genus=g__Acidovorax_A:capture_order=o__Burkholderiales:capture_phylum=p__Proteobacteria:capture_species=s__Acidovorax_A sp001424265:evalue=3.46e-52:gapopen=0.0:heptad=MCP-36H:length=110.0:mismatch=11.0:qcovhsp=100.0:qend=110.0:qstart=1.0:ref_name=GB_GCA_903873415.1_protein.faa_CAIQOK010000134.1_33@PF00015_full_PFAM.281.466:scovhsp=59.5:send=162.0:sstart=53.0],(9d419c0f-abf6-4c8b-97b8-9ccdb289b663_5@MCPsignal.424.580:0.0137197[&&NHX:Sample=rhizpot3:Type=capture:besthit=89.0:bitscore=226.0:capture_class=c__Lokiarchaeia:capture_domain=d__Archaea:capture_family=f__SOKP01:capture_genus=g__LW40-45:capture_order=o__CR-4:capture_phylum=p__Asgardarchaeota:capture_species=s__LW40-45 sp019058445:evalue=3.56e-76:gapopen=0.0:heptad=MCP-36H:length=155.0:mismatch=17.0:qcovhsp=99.4:qend=156.0:qstart=2.0:ref_name=GB_GCA_903873415.1_protein.faa_CAIQOK010000134.1_33@PF00015_full_PFAM.281.466:scovhsp=83.8:send=162.0:sstart=8.0],(8def29db-69c2-4f3f-a2db-3555d651f055_1@MCPsignal.303.458:0.0269964[&&NHX:Sample=rhizpot3:Type=capture:besthit=87.0:bitscore=219.0:capture_class=c__Bacilli:capture_domain=d__Bacteria:capture_family=f__Amphibacillaceae:capture_genus=g__Virgibacillus_E:capture_order=o__Bacillales_D:capture_phylum=p__Firmicutes:capture_species=s__Virgibacillus_E sp900258515:evalue=1.32e-73:gapopen=0.0:heptad=MCP-36H:length=154.0:mismatch=20.0:qcovhsp=99.4:qend=155.0:qstart=2.0:ref_name=GB_GCA_903873415.1_protein.faa_CAIQOK010000134.1_33@PF00015_full_PFAM.281.466:scovhsp=83.2:send=162.0:sstart=9.0],(((130adc82-326f-4846-8f67-fdbb7ecd9ef7_5@MCPsignal.361.444:0.0275129[&&NHX:Sample=rhizpot3:Type=capture:capture_class=c__Desulfobulbia:capture_domain=d__Bacteria:capture_family=f__Desulfurivibrionaceae:capture_genus=g__UBA5123:capture_order=o__Desulfobulbales:capture_phylum=p__Desulfobacterota:capture_species=s__UBA5123 sp002415465:heptad=MCP-36H],(2adc31ef-a2fe-4838-84b9-e1747b0d8a7d_4@MCPsignal.23.135:0.852107[&&NHX:Sample=rhiztom3:Type=capture:besthit=55.5:bitscore=105.0:capture_class=c__Alphaproteobacteria:capture_domain=d__Bacteria:capture_family=f__Xanthobacteraceae:capture_genus=g__Bradyrhizobium:capture_order=o__Rhizobiales:capture_phylum=p__Proteobacteria:capture_species=s__Bradyrhizobium japonicum:evalue=2.78e-29:gapopen=0.0:heptad=MCP-36H:length=110.0:mismatch=49.0:qcovhsp=98.2:qend=110.0:qstart=1.0:ref_name=GB_GCA_903911205.1_protein.faa_CAIWCL010000167.1_7@PF00015_full_PFAM.365.551:scovhsp=59.1:send=158.0:sstart=49.0],92bc56b6-d464-459f-8735-8d9085ce91bc_4@MCPsignal.143.224:5e-09[&&NHX:Sample=rhiztom1:Type=capture:capture_class=c__Alphaproteobacteria:capture_domain=d__Bacteria:capture_family=f__Tepidamorphaceae:capture_genus=g__SKQW01:capture_order=o__Rhizobiales:capture_phylum=p__Proteobacteria:capture_species=s__SKQW01 sp007118805:heptad=MCP-36H])0.486:0.0163634[&&NHX:Sample_counter=rhiztom1--1||rhiztom3--1:Type_counter=capture--2:besthit_avg=55.5:besthit_max=55.5:besthit_min=55.5:besthit_std=0:besthit_sum=55.5:bitscore_avg=105.0:bitscore_max=105.0:bitscore_min=105.0:bitscore_std=0:bitscore_sum=105.0:capture_class_counter=c__Alphaproteobacteria--2:capture_domain_counter=d__Bacteria--2:capture_family_counter=f__Tepidamorphaceae--1||f__Xanthobacteraceae--1:capture_genus_counter=g__Bradyrhizobium--1||g__SKQW01--1:capture_order_counter=o__Rhizobiales--2:capture_phylum_counter=p__Proteobacteria--2:capture_species_counter=s__Bradyrhizobium japonicum--1||s__SKQW01 sp007118805--1:evalue_avg=2.78e-29:evalue_max=2.78e-29:evalue_min=2.78e-29:evalue_std=0:evalue_sum=2.78e-29:gapopen_avg=0.0:gapopen_max=0.0:gapopen_min=0.0:gapopen_std=0:gapopen_sum=0.0:gtdb_class_counter=:gtdb_domain_counter=:gtdb_family_counter=:gtdb_genus_counter=:gtdb_order_counter=:gtdb_phylum_counter=:gtdb_species_counter=:heptad_counter=MCP-36H--2:lbd_counter=:length_avg=110.0:length_max=110.0:length_min=110.0:length_std=0:length_sum=110.0:mismatch_avg=49.0:mismatch_max=49.0:mismatch_min=49.0:mismatch_std=0:mismatch_sum=49.0:name=N677455:qcovhsp_avg=98.2:qcovhsp_max=98.2:qcovhsp_min=98.2:qcovhsp_std=0:qcovhsp_sum=98.2:qend_avg=110.0:qend_max=110.0:qend_min=110.0:qend_std=0:qend_sum=110.0:qstart_avg=1.0:qstart_max=1.0:qstart_min=1.0:qstart_std=0:qstart_sum=1.0:ref_name_counter=GB_GCA_903911205.1_protein.faa_CAIWCL010000167.1_7@PF00015_full_PFAM.365.551--1:scovhsp_avg=59.1:scovhsp_max=59.1:scovhsp_min=59.1:scovhsp_std=0:scovhsp_sum=59.1:send_avg=158.0:send_max=158.0:send_min=158.0:send_std=0:send_sum=158.0:sstart_avg=49.0:sstart_max=49.0:sstart_min=49.0:sstart_std=0:sstart_sum=49.0])0.431:0.0115932[&&NHX:Sample_counter=rhizpot3--1||rhiztom1--1||rhiztom3--1:Type_counter=capture--3:besthit_avg=55.5:besthit_max=55.5:besthit_min=55.5:besthit_std=0:besthit_sum=55.5:bitscore_avg=105.0:bitscore_max=105.0:bitscore_min=105.0:bitscore_std=0:bitscore_sum=105.0:capture_class_counter=c__Alphaproteobacteria--2||c__Desulfobulbia--1:capture_domain_counter=d__Bacteria--3:capture_family_counter=f__Desulfurivibrionaceae--1||f__Tepidamorphaceae--1||f__Xanthobacteraceae--1:capture_genus_counter=g__Bradyrhizobium--1||g__SKQW01--1||g__UBA5123--1:capture_order_counter=o__Desulfobulbales--1||o__Rhizobiales--2:capture_phylum_counter=p__Desulfobacterota--1||p__Proteobacteria--2:capture_species_counter=s__Bradyrhizobium japonicum--1||s__SKQW01 sp007118805--1||s__UBA5123 sp002415465--1:evalue_avg=2.78e-29:evalue_max=2.78e-29:evalue_min=2.78e-29:evalue_std=0:evalue_sum=2.78e-29:gapopen_avg=0.0:gapopen_max=0.0:gapopen_min=0.0:gapopen_std=0:gapopen_sum=0.0:gtdb_class_counter=:gtdb_domain_counter=:gtdb_family_counter=:gtdb_genus_counter=:gtdb_order_counter=:gtdb_phylum_counter=:gtdb_species_counter=:heptad_counter=MCP-36H--3:lbd_counter=:length_avg=110.0:length_max=110.0:length_min=110.0:length_std=0:length_sum=110.0:mismatch_avg=49.0:mismatch_max=49.0:mismatch_min=49.0:mismatch_std=0:mismatch_sum=49.0:name=N677456:qcovhsp_avg=98.2:qcovhsp_max=98.2:qcovhsp_min=98.2:qcovhsp_std=0:qcovhsp_sum=98.2:qend_avg=110.0:qend_max=110.0:qend_min=110.0:qend_std=0:qend_sum=110.0:qstart_avg=1.0:qstart_max=1.0:qstart_min=1.0:qstart_std=0:qstart_sum=1.0:ref_name_counter=GB_GCA_903911205.1_protein.faa_CAIWCL010000167.1_7@PF00015_full_PFAM.365.551--1:scovhsp_avg=59.1:scovhsp_max=59.1:scovhsp_min=59.1:scovhsp_std=0:scovhsp_sum=59.1:send_avg=158.0:send_max=158.0:send_min=158.0:send_std=0:send_sum=158.0:sstart_avg=49.0:sstart_max=49.0:sstart_min=49.0:sstart_std=0:sstart_sum=49.0],82a5d33f-9de8-43d2-97e0-dcd351d9d871_2@MCPsignal.355.432:0.0108323[&&NHX:Sample=rhizpot3:Type=capture:capture_class=c__Hydrogenedentia:capture_domain=d__Bacteria:capture_family=f__JACPGD01:capture_genus=g__JACPGD01:capture_order=o__Hydrogenedentiales:capture_phylum=p__Hydrogenedentota:capture_species=s__JACPGD01 sp016182645:heptad=MCP-36H])0:5e-09[&&NHX:Sample_counter=rhizpot3--2||rhiztom1--1||rhiztom3--1:Type_counter=capture--4:besthit_avg=55.5:besthit_max=55.5:besthit_min=55.5:besthit_std=0:besthit_sum=55.5:bitscore_avg=105.0:bitscore_max=105.0:bitscore_min=105.0:bitscore_std=0:bitscore_sum=105.0:capture_class_counter=c__Alphaproteobacteria--2||c__Desulfobulbia--1||c__Hydrogenedentia--1:capture_domain_counter=d__Bacteria--4:capture_family_counter=f__Desulfurivibrionaceae--1||f__JACPGD01--1||f__Tepidamorphaceae--1||f__Xanthobacteraceae--1:capture_genus_counter=g__Bradyrhizobium--1||g__JACPGD01--1||g__SKQW01--1||g__UBA5123--1:capture_order_counter=o__Desulfobulbales--1||o__Hydrogenedentiales--1||o__Rhizobiales--2:capture_phylum_counter=p__Desulfobacterota--1||p__Hydrogenedentota--1||p__Proteobacteria--2:capture_species_counter=s__Bradyrhizobium japonicum--1||s__JACPGD01 sp016182645--1||s__SKQW01 sp007118805--1||s__UBA5123 sp002415465--1:evalue_avg=2.78e-29:evalue_max=2.78e-29:evalue_min=2.78e-29:evalue_std=0:evalue_sum=2.78e-29:gapopen_avg=0.0:gapopen_max=0.0:gapopen_min=0.0:gapopen_std=0:gapopen_sum=0.0:gtdb_class_counter=:gtdb_domain_counter=:gtdb_family_counter=:gtdb_genus_counter=:gtdb_order_counter=:gtdb_phylum_counter=:gtdb_species_counter=:heptad_counter=MCP-36H--4:lbd_counter=:length_avg=110.0:length_max=110.0:length_min=110.0:length_std=0:length_sum=110.0:mismatch_avg=49.0:mismatch_max=49.0:mismatch_min=49.0:mismatch_std=0:mismatch_sum=49.0:name=N677458:qcovhsp_avg=98.2:qcovhsp_max=98.2:qcovhsp_min=98.2:qcovhsp_std=0:qcovhsp_sum=98.2:qend_avg=110.0:qend_max=110.0:qend_min=110.0:qend_std=0:qend_sum=110.0:qstart_avg=1.0:qstart_max=1.0:qstart_min=1.0:qstart_std=0:qstart_sum=1.0:ref_name_counter=GB_GCA_903911205.1_protein.faa_CAIWCL010000167.1_7@PF00015_full_PFAM.365.551--1:scovhsp_avg=59.1:scovhsp_max=59.1:scovhsp_min=59.1:scovhsp_std=0:scovhsp_sum=59.1:send_avg=158.0:send_max=158.0:send_min=158.0:send_std=0:send_sum=158.0:sstart_avg=49.0:sstart_max=49.0:sstart_min=49.0:sstart_std=0:sstart_sum=49.0],((((9a596de3-67c0-4a51-bf52-4910a69beb5a_4@MCPsignal.132.183:0.0112838[&&NHX:Sample=rhizpot3:Type=capture:capture_class=c__Alphaproteobacteria:capture_domain=d__Bacteria:capture_family=f__Rhizobiaceae:capture_genus=g__Rhizobium:capture_order=o__Rhizobiales:capture_phylum=p__Proteobacteria:capture_species=s__Rhizobium sp012641395:heptad=MCP-36H],4c44fd5e-de73-45df-876e-52a7dd6e8eae_4@MCPsignal.292.384:0.029873[&&NHX:Sample=rhizpot1:Type=capture:capture_class=c__Gammaproteobacteria:capture_domain=d__Bacteria:capture_family=f__Burkholderiaceae:capture_genus=g__Aquabacterium:capture_order=o__Burkholderiales:capture_phylum=p__Proteobacteria:capture_species=s__Aquabacterium commune:heptad=MCP-36H])0.804:0.0200989[&&NHX:Sample_counter=rhizpot1--1||rhizpot3--1:Type_counter=capture--2:capture_class_counter=c__Alphaproteobacteria--1||c__Gammaproteobacteria--1:capture_domain_counter=d__Bacteria--2:capture_family_counter=f__Burkholderiaceae--1||f__Rhizobiaceae--1:capture_genus_counter=g__Aquabacterium--1||g__Rhizobium--1:capture_order_counter=o__Burkholderiales--1||o__Rhizobiales--1:capture_phylum_counter=p__Proteobacteria--2:capture_species_counter=s__Aquabacterium commune--1||s__Rhizobium sp012641395--1:gtdb_class_counter=:gtdb_domain_counter=:gtdb_family_counter=:gtdb_genus_counter=:gtdb_order_counter=:gtdb_phylum_counter=:gtdb_species_counter=:heptad_counter=MCP-36H--2:lbd_counter=:name=N677461:ref_name_counter=],2273619d-68e8-4997-b54d-70b8f205a58b_1@MCPsignal.51.144:0.0145253[&&NHX:Sample=rhizpot3:Type=capture:capture_class=c__Lokiarchaeia:capture_domain=d__Archaea:capture_family=f__SOKP01:capture_genus=g__LW40-45:capture_order=o__CR-4:capture_phylum=p__Asgardarchaeota:capture_species=s__LW40-45 sp019058445:heptad=MCP-36H])0.065:0.000606443[&&NHX:Sample_counter=rhizpot1--1||rhizpot3--2:Type_counter=capture--3:capture_class_counter=c__Alphaproteobacteria--1||c__Gammaproteobacteria--1||c__Lokiarchaeia--1:capture_domain_counter=d__Archaea--1||d__Bacteria--2:capture_family_counter=f__Burkholderiaceae--1||f__Rhizobiaceae--1||f__SOKP01--1:capture_genus_counter=g__Aquabacterium--1||g__LW40-45--1||g__Rhizobium--1:capture_order_counter=o__Burkholderiales--1||o__CR-4--1||o__Rhizobiales--1:capture_phylum_counter=p__Asgardarchaeota--1||p__Proteobacteria--2:capture_species_counter=s__Aquabacterium commune--1||s__LW40-45 sp019058445--1||s__Rhizobium sp012641395--1:gtdb_class_counter=:gtdb_domain_counter=:gtdb_family_counter=:gtdb_genus_counter=:gtdb_order_counter=:gtdb_phylum_counter=:gtdb_species_counter=:heptad_counter=MCP-36H--3:lbd_counter=:name=N677463:ref_name_counter=],bceecff8-53f0-5f89-baa7-6ac43ce58075_3@MCPsignal.336.403:5e-09[&&NHX:Sample=rhizpot1:Type=capture:capture_class=c__Negativicutes:capture_domain=d__Bacteria:capture_family=f__Selenomonadaceae:capture_genus=g__Selenomonas_A:capture_order=o__Selenomonadales:capture_phylum=p__Firmicutes_C:capture_species=s__Selenomonas_A sp008271295:heptad=MCP-36H])0:1.8e-08[&&NHX:Sample_counter=rhizpot1--2||rhizpot3--2:Type_counter=capture--4:capture_class_counter=c__Alphaproteobacteria--1||c__Gammaproteobacteria--1||c__Lokiarchaeia--1||c__Negativicutes--1:capture_domain_counter=d__Archaea--1||d__Bacteria--3:capture_family_counter=f__Burkholderiaceae--1||f__Rhizobiaceae--1||f__SOKP01--1||f__Selenomonadaceae--1:capture_genus_counter=g__Aquabacterium--1||g__LW40-45--1||g__Rhizobium--1||g__Selenomonas_A--1:capture_order_counter=o__Burkholderiales--1||o__CR-4--1||o__Rhizobiales--1||o__Selenomonadales--1:capture_phylum_counter=p__Asgardarchaeota--1||p__Firmicutes_C--1||p__Proteobacteria--2:capture_species_counter=s__Aquabacterium commune--1||s__LW40-45 sp019058445--1||s__Rhizobium sp012641395--1||s__Selenomonas_A sp008271295--1:gtdb_class_counter=:gtdb_domain_counter=:gtdb_family_counter=:gtdb_genus_counter=:gtdb_order_counter=:gtdb_phylum_counter=:gtdb_species_counter=:heptad_counter=MCP-36H--4:lbd_counter=:name=N677465:ref_name_counter=],(k127_125195_1@MCPsignal.110.189:0.0112233,(c36df625-3e4c-59ef-a409-e24ccb945b14_3@MCPsignal.219.265:2.87212[&&NHX:Sample=rhizpot1:Type=capture:capture_class=c__Gammaproteobacteria:capture_domain=d__Bacteria:capture_family=f__Burkholderiaceae:capture_genus=g__Hylemonella:capture_order=o__Burkholderiales:capture_phylum=p__Proteobacteria:capture_species=s__Hylemonella sp002633085:heptad=MCP-36H],ade10160-c00d-4073-a29c-62c07e48d7f6_5@MCPsignal.133.191:0.0159469[&&NHX:Sample=rhizpot3:Type=capture:capture_class=c__Gammaproteobacteria:capture_domain=d__Bacteria:capture_family=f__Burkholderiaceae:capture_genus=g__Paraburkholderia:capture_order=o__Burkholderiales:capture_phylum=p__Proteobacteria:capture_species=s__Paraburkholderia mimosarum:heptad=MCP-36H])0.632:0.00873461[&&NHX:Sample_counter=rhizpot1--1||rhizpot3--1:Type_counter=capture--2:capture_class_counter=c__Gammaproteobacteria--2:capture_domain_counter=d__Bacteria--2:capture_family_counter=f__Burkholderiaceae--2:capture_genus_counter=g__Hylemonella--1||g__Paraburkholderia--1:capture_order_counter=o__Burkholderiales--2:capture_phylum_counter=p__Proteobacteria--2:capture_species_counter=s__Hylemonella sp002633085--1||s__Paraburkholderia mimosarum--1:gtdb_class_counter=:gtdb_domain_counter=:gtdb_family_counter=:gtdb_genus_counter=:gtdb_order_counter=:gtdb_phylum_counter=:gtdb_species_counter=:heptad_counter=MCP-36H--2:lbd_counter=:name=N677469:ref_name_counter=])0.787:0.0104152[&&NHX:Sample_counter=rhizpot1--1||rhizpot3--1:Type_counter=capture--2:capture_class_counter=c__Gammaproteobacteria--2:capture_domain_counter=d__Bacteria--2:capture_family_counter=f__Burkholderiaceae--2:capture_genus_counter=g__Hylemonella--1||g__Paraburkholderia--1:capture_order_counter=o__Burkholderiales--2:capture_phylum_counter=p__Proteobacteria--2:capture_species_counter=s__Hylemonella sp002633085--1||s__Paraburkholderia mimosarum--1:gtdb_class_counter=:gtdb_domain_counter=:gtdb_family_counter=:gtdb_genus_counter=:gtdb_order_counter=:gtdb_phylum_counter=:gtdb_species_counter=:heptad_counter=MCP-36H--2:lbd_counter=:name=N677470:ref_name_counter=])0:7e-09[&&NHX:Sample_counter=rhizpot1--3||rhizpot3--3:Type_counter=capture--6:capture_class_counter=c__Alphaproteobacteria--1||c__Gammaproteobacteria--3||c__Lokiarchaeia--1||c__Negativicutes--1:capture_domain_counter=d__Archaea--1||d__Bacteria--5:capture_family_counter=f__Burkholderiaceae--3||f__Rhizobiaceae--1||f__SOKP01--1||f__Selenomonadaceae--1:capture_genus_counter=g__Aquabacterium--1||g__Hylemonella--1||g__LW40-45--1||g__Paraburkholderia--1||g__Rhizobium--1||g__Selenomonas_A--1:capture_order_counter=o__Burkholderiales--3||o__CR-4--1||o__Rhizobiales--1||o__Selenomonadales--1:capture_phylum_counter=p__Asgardarchaeota--1||p__Firmicutes_C--1||p__Proteobacteria--4:capture_species_counter=s__Aquabacterium commune--1||s__Hylemonella sp002633085--1||s__LW40-45 sp019058445--1||s__Paraburkholderia mimosarum--1||s__Rhizobium sp012641395--1||s__Selenomonas_A sp008271295--1:gtdb_class_counter=:gtdb_domain_counter=:gtdb_family_counter=:gtdb_genus_counter=:gtdb_order_counter=:gtdb_phylum_counter=:gtdb_species_counter=:heptad_counter=MCP-36H--6:lbd_counter=:name=N677471:ref_name_counter=])0.763:0.0169834[&&NHX:Sample_counter=rhizpot1--3||rhizpot3--5||rhiztom1--1||rhiztom3--1:Type_counter=capture--10:besthit_avg=55.5:besthit_max=55.5:besthit_min=55.5:besthit_std=0:besthit_sum=55.5:bitscore_avg=105.0:bitscore_max=105.0:bitscore_min=105.0:bitscore_std=0:bitscore_sum=105.0:capture_class_counter=c__Alphaproteobacteria--3||c__Desulfobulbia--1||c__Gammaproteobacteria--3||c__Hydrogenedentia--1||c__Lokiarchaeia--1||c__Negativicutes--1:capture_domain_counter=d__Archaea--1||d__Bacteria--9:capture_family_counter=f__Burkholderiaceae--3||f__Desulfurivibrionaceae--1||f__JACPGD01--1||f__Rhizobiaceae--1||f__SOKP01--1||f__Selenomonadaceae--1||f__Tepidamorphaceae--1||f__Xanthobacteraceae--1:capture_genus_counter=g__Aquabacterium--1||g__Bradyrhizobium--1||g__Hylemonella--1||g__JACPGD01--1||g__LW40-45--1||g__Paraburkholderia--1||g__Rhizobium--1||g__SKQW01--1||g__Selenomonas_A--1||g__UBA5123--1:capture_order_counter=o__Burkholderiales--3||o__CR-4--1||o__Desulfobulbales--1||o__Hydrogenedentiales--1||o__Rhizobiales--3||o__Selenomonadales--1:capture_phylum_counter=p__Asgardarchaeota--1||p__Desulfobacterota--1||p__Firmicutes_C--1||p__Hydrogenedentota--1||p__Proteobacteria--6:capture_species_counter=s__Aquabacterium commune--1||s__Bradyrhizobium japonicum--1||s__Hylemonella sp002633085--1||s__JACPGD01 sp016182645--1||s__LW40-45 sp019058445--1||s__Paraburkholderia mimosarum--1||s__Rhizobium sp012641395--1||s__SKQW01 sp007118805--1||s__Selenomonas_A sp008271295--1||s__UBA5123 sp002415465--1:evalue_avg=2.78e-29:evalue_max=2.78e-29:evalue_min=2.78e-29:evalue_std=0:evalue_sum=2.78e-29:gapopen_avg=0.0:gapopen_max=0.0:gapopen_min=0.0:gapopen_std=0:gapopen_sum=0.0:gtdb_class_counter=:gtdb_domain_counter=:gtdb_family_counter=:gtdb_genus_counter=:gtdb_order_counter=:gtdb_phylum_counter=:gtdb_species_counter=:heptad_counter=MCP-36H--10:lbd_counter=:length_avg=110.0:length_max=110.0:length_min=110.0:length_std=0:length_sum=110.0:mismatch_avg=49.0:mismatch_max=49.0:mismatch_min=49.0:mismatch_std=0:mismatch_sum=49.0:name=N677472:qcovhsp_avg=98.2:qcovhsp_max=98.2:qcovhsp_min=98.2:qcovhsp_std=0:qcovhsp_sum=98.2:qend_avg=110.0:qend_max=110.0:qend_min=110.0:qend_std=0:qend_sum=110.0:qstart_avg=1.0:qstart_max=1.0:qstart_min=1.0:qstart_std=0:qstart_sum=1.0:ref_name_counter=GB_GCA_903911205.1_protein.faa_CAIWCL010000167.1_7@PF00015_full_PFAM.365.551--1:scovhsp_avg=59.1:scovhsp_max=59.1:scovhsp_min=59.1:scovhsp_std=0:scovhsp_sum=59.1:send_avg=158.0:send_max=158.0:send_min=158.0:send_std=0:send_sum=158.0:sstart_avg=49.0:sstart_max=49.0:sstart_min=49.0:sstart_std=0:sstart_sum=49.0])0.578:0.00144381[&&NHX:Sample_counter=rhizpot1--3||rhizpot3--6||rhiztom1--1||rhiztom3--1:Type_counter=capture--11:besthit_avg=71.25:besthit_max=87.0:besthit_min=55.5:besthit_std=22.273863607376246:besthit_sum=142.5:bitscore_avg=162.0:bitscore_max=219.0:bitscore_min=105.0:bitscore_std=80.61017305526642:bitscore_sum=324.0:capture_class_counter=c__Alphaproteobacteria--3||c__Bacilli--1||c__Desulfobulbia--1||c__Gammaproteobacteria--3||c__Hydrogenedentia--1||c__Lokiarchaeia--1||c__Negativicutes--1:capture_domain_counter=d__Archaea--1||d__Bacteria--10:capture_family_counter=f__Amphibacillaceae--1||f__Burkholderiaceae--3||f__Desulfurivibrionaceae--1||f__JACPGD01--1||f__Rhizobiaceae--1||f__SOKP01--1||f__Selenomonadaceae--1||f__Tepidamorphaceae--1||f__Xanthobacteraceae--1:capture_genus_counter=g__Aquabacterium--1||g__Bradyrhizobium--1||g__Hylemonella--1||g__JACPGD01--1||g__LW40-45--1||g__Paraburkholderia--1||g__Rhizobium--1||g__SKQW01--1||g__Selenomonas_A--1||g__UBA5123--1||g__Virgibacillus_E--1:capture_order_counter=o__Bacillales_D--1||o__Burkholderiales--3||o__CR-4--1||o__Desulfobulbales--1||o__Hydrogenedentiales--1||o__Rhizobiales--3||o__Selenomonadales--1:capture_phylum_counter=p__Asgardarchaeota--1||p__Desulfobacterota--1||p__Firmicutes--1||p__Firmicutes_C--1||p__Hydrogenedentota--1||p__Proteobacteria--6:capture_species_counter=s__Aquabacterium commune--1||s__Bradyrhizobium japonicum--1||s__Hylemonella sp002633085--1||s__JACPGD01 sp016182645--1||s__LW40-45 sp019058445--1||s__Paraburkholderia mimosarum--1||s__Rhizobium sp012641395--1||s__SKQW01 sp007118805--1||s__Selenomonas_A sp008271295--1||s__UBA5123 sp002415465--1||s__Virgibacillus_E sp900258515--1:evalue_avg=1.39e-29:evalue_max=2.78e-29:evalue_min=1.32e-73:evalue_std=1.9657568516986024e-29:evalue_sum=2.78e-29:gapopen_avg=0.0:gapopen_max=0.0:gapopen_min=0.0:gapopen_std=0.0:gapopen_sum=0.0:gtdb_class_counter=:gtdb_domain_counter=:gtdb_family_counter=:gtdb_genus_counter=:gtdb_order_counter=:gtdb_phylum_counter=:gtdb_species_counter=:heptad_counter=MCP-36H--11:lbd_counter=:length_avg=132.0:length_max=154.0:length_min=110.0:length_std=31.11269837220809:length_sum=264.0:mismatch_avg=34.5:mismatch_max=49.0:mismatch_min=20.0:mismatch_std=20.506096654409877:mismatch_sum=69.0:name=N677473:qcovhsp_avg=98.80000000000001:qcovhsp_max=99.4:qcovhsp_min=98.2:qcovhsp_std=0.848528137423859:qcovhsp_sum=197.60000000000002:qend_avg=132.5:qend_max=155.0:qend_min=110.0:qend_std=31.81980515339464:qend_sum=265.0:qstart_avg=1.5:qstart_max=2.0:qstart_min=1.0:qstart_std=0.7071067811865476:qstart_sum=3.0:ref_name_counter=GB_GCA_903873415.1_protein.faa_CAIQOK010000134.1_33@PF00015_full_PFAM.281.466--1||GB_GCA_903911205.1_protein.faa_CAIWCL010000167.1_7@PF00015_full_PFAM.365.551--1:scovhsp_avg=71.15:scovhsp_max=83.2:scovhsp_min=59.1:scovhsp_std=17.041273426595797:scovhsp_sum=142.3:send_avg=160.0:send_max=162.0:send_min=158.0:send_std=2.8284271247461903:send_sum=320.0:sstart_avg=29.0:sstart_max=49.0:sstart_min=9.0:sstart_std=28.284271247461902:sstart_sum=58.0])0:5e-09[&&NHX:Sample_counter=rhizpot1--3||rhizpot3--7||rhiztom1--1||rhiztom3--1:Type_counter=capture--12:besthit_avg=77.16666666666667:besthit_max=89.0:besthit_min=55.5:besthit_std=18.790511790085265:besthit_sum=231.5:bitscore_avg=183.33333333333334:bitscore_max=226.0:bitscore_min=105.0:bitscore_std=67.92888438163351:bitscore_sum=550.0:capture_class_counter=c__Alphaproteobacteria--3||c__Bacilli--1||c__Desulfobulbia--1||c__Gammaproteobacteria--3||c__Hydrogenedentia--1||c__Lokiarchaeia--2||c__Negativicutes--1:capture_domain_counter=d__Archaea--2||d__Bacteria--10:capture_family_counter=f__Amphibacillaceae--1||f__Burkholderiaceae--3||f__Desulfurivibrionaceae--1||f__JACPGD01--1||f__Rhizobiaceae--1||f__SOKP01--2||f__Selenomonadaceae--1||f__Tepidamorphaceae--1||f__Xanthobacteraceae--1:capture_genus_counter=g__Aquabacterium--1||g__Bradyrhizobium--1||g__Hylemonella--1||g__JACPGD01--1||g__LW40-45--2||g__Paraburkholderia--1||g__Rhizobium--1||g__SKQW01--1||g__Selenomonas_A--1||g__UBA5123--1||g__Virgibacillus_E--1:capture_order_counter=o__Bacillales_D--1||o__Burkholderiales--3||o__CR-4--2||o__Desulfobulbales--1||o__Hydrogenedentiales--1||o__Rhizobiales--3||o__Selenomonadales--1:capture_phylum_counter=p__Asgardarchaeota--2||p__Desulfobacterota--1||p__Firmicutes--1||p__Firmicutes_C--1||p__Hydrogenedentota--1||p__Proteobacteria--6:capture_species_counter=s__Aquabacterium commune--1||s__Bradyrhizobium japonicum--1||s__Hylemonella sp002633085--1||s__JACPGD01 sp016182645--1||s__LW40-45 sp019058445--2||s__Paraburkholderia mimosarum--1||s__Rhizobium sp012641395--1||s__SKQW01 sp007118805--1||s__Selenomonas_A sp008271295--1||s__UBA5123 sp002415465--1||s__Virgibacillus_E sp900258515--1:evalue_avg=9.266666666666668e-30:evalue_max=2.78e-29:evalue_min=3.56e-76:evalue_std=1.6050337483471597e-29:evalue_sum=2.78e-29:gapopen_avg=0.0:gapopen_max=0.0:gapopen_min=0.0:gapopen_std=0.0:gapopen_sum=0.0:gtdb_class_counter=:gtdb_domain_counter=:gtdb_family_counter=:gtdb_genus_counter=:gtdb_order_counter=:gtdb_phylum_counter=:gtdb_species_counter=:heptad_counter=MCP-36H--12:lbd_counter=:length_avg=139.66666666666666:length_max=155.0:length_min=110.0:length_std=25.69695182961071:length_sum=419.0:mismatch_avg=28.666666666666668:mismatch_max=49.0:mismatch_min=17.0:mismatch_std=17.672954855748753:mismatch_sum=86.0:name=N677474:qcovhsp_avg=99.0:qcovhsp_max=99.4:qcovhsp_min=98.2:qcovhsp_std=0.6928203230275526:qcovhsp_sum=297.0:qend_avg=140.33333333333334:qend_max=156.0:qend_min=110.0:qend_std=26.27419519858474:qend_sum=421.0:qstart_avg=1.6666666666666667:qstart_max=2.0:qstart_min=1.0:qstart_std=0.5773502691896257:qstart_sum=5.0:ref_name_counter=GB_GCA_903873415.1_protein.faa_CAIQOK010000134.1_33@PF00015_full_PFAM.281.466--2||GB_GCA_903911205.1_protein.faa_CAIWCL010000167.1_7@PF00015_full_PFAM.365.551--1:scovhsp_avg=75.36666666666667:scovhsp_max=83.8:scovhsp_min=59.1:scovhsp_std=14.090540562140733:scovhsp_sum=226.10000000000002:send_avg=160.66666666666666:send_max=162.0:send_min=158.0:send_std=2.3094010767585034:send_sum=482.0:sstart_avg=22.0:sstart_max=49.0:sstart_min=8.0:sstart_std=23.388031127053:sstart_sum=66.0])0.806:0.00459416[&&NHX:Sample_counter=rhizpot1--3||rhizpot3--8||rhiztom1--1||rhiztom3--1:Type_counter=capture--13:besthit_avg=80.375:besthit_max=90.0:besthit_min=55.5:besthit_std=16.63016836956259:besthit_sum=321.5:bitscore_avg=178.25:bitscore_max=226.0:bitscore_min=105.0:bitscore_std=56.38779418751307:bitscore_sum=713.0:capture_class_counter=c__Alphaproteobacteria--3||c__Bacilli--1||c__Desulfobulbia--1||c__Gammaproteobacteria--4||c__Hydrogenedentia--1||c__Lokiarchaeia--2||c__Negativicutes--1:capture_domain_counter=d__Archaea--2||d__Bacteria--11:capture_family_counter=f__Amphibacillaceae--1||f__Burkholderiaceae--4||f__Desulfurivibrionaceae--1||f__JACPGD01--1||f__Rhizobiaceae--1||f__SOKP01--2||f__Selenomonadaceae--1||f__Tepidamorphaceae--1||f__Xanthobacteraceae--1:capture_genus_counter=g__Acidovorax_A--1||g__Aquabacterium--1||g__Bradyrhizobium--1||g__Hylemonella--1||g__JACPGD01--1||g__LW40-45--2||g__Paraburkholderia--1||g__Rhizobium--1||g__SKQW01--1||g__Selenomonas_A--1||g__UBA5123--1||g__Virgibacillus_E--1:capture_order_counter=o__Bacillales_D--1||o__Burkholderiales--4||o__CR-4--2||o__Desulfobulbales--1||o__Hydrogenedentiales--1||o__Rhizobiales--3||o__Selenomonadales--1:capture_phylum_counter=p__Asgardarchaeota--2||p__Desulfobacterota--1||p__Firmicutes--1||p__Firmicutes_C--1||p__Hydrogenedentota--1||p__Proteobacteria--7:capture_species_counter=s__Acidovorax_A sp001424265--1||s__Aquabacterium commune--1||s__Bradyrhizobium japonicum--1||s__Hylemonella sp002633085--1||s__JACPGD01 sp016182645--1||s__LW40-45 sp019058445--2||s__Paraburkholderia mimosarum--1||s__Rhizobium sp012641395--1||s__SKQW01 sp007118805--1||s__Selenomonas_A sp008271295--1||s__UBA5123 sp002415465--1||s__Virgibacillus_E sp900258515--1:evalue_avg=6.95e-30:evalue_max=2.78e-29:evalue_min=3.56e-76:evalue_std=1.39e-29:evalue_sum=2.78e-29:gapopen_avg=0.0:gapopen_max=0.0:gapopen_min=0.0:gapopen_std=0.0:gapopen_sum=0.0:gtdb_class_counter=:gtdb_domain_counter=:gtdb_family_counter=:gtdb_genus_counter=:gtdb_order_counter=:gtdb_phylum_counter=:gtdb_species_counter=:heptad_counter=MCP-36H--13:lbd_counter=:length_avg=132.25:length_max=155.0:length_min=110.0:length_std=25.695330315059195:length_sum=529.0:mismatch_avg=24.25:mismatch_max=49.0:mismatch_min=11.0:mismatch_std=16.91892431568863:mismatch_sum=97.0:name=N677475:qcovhsp_avg=99.25:qcovhsp_max=100.0:qcovhsp_min=98.2:qcovhsp_std=0.7549834435270745:qcovhsp_sum=397.0:qend_avg=132.75:qend_max=156.0:qend_min=110.0:qend_std=26.272609310839304:qend_sum=531.0:qstart_avg=1.5:qstart_max=2.0:qstart_min=1.0:qstart_std=0.5773502691896257:qstart_sum=6.0:ref_name_counter=GB_GCA_903873415.1_protein.faa_CAIQOK010000134.1_33@PF00015_full_PFAM.281.466--3||GB_GCA_903911205.1_protein.faa_CAIWCL010000167.1_7@PF00015_full_PFAM.365.551--1:scovhsp_avg=71.4:scovhsp_max=83.8:scovhsp_min=59.1:scovhsp_std=13.974977638622539:scovhsp_sum=285.6:send_avg=161.0:send_max=162.0:send_min=158.0:send_std=2.0:send_sum=644.0:sstart_avg=29.75:sstart_max=53.0:sstart_min=8.0:sstart_std=24.595053703268604:sstart_sum=119.0])0:1.8e-08[&&NHX:Sample_counter=rhizpot1--14||rhizpot2--1||rhizpot3--21||rhiztom1--1||rhiztom3--1:Type_counter=capture--38:besthit_avg=87.73600000000002:besthit_max=92.5:besthit_min=55.5:besthit_std=7.187829992424695:besthit_sum=2193.4000000000005:bitscore_avg=192.24:bitscore_max=229.0:bitscore_min=105.0:bitscore_std=33.813557438794675:bitscore_sum=4806.0:capture_class_counter=c__Alphaproteobacteria--5||c__Bacilli--2||c__Desulfobulbia--1||c__Gammaproteobacteria--17||c__Holophagae--1||c__Hydrogenedentia--7||c__Lokiarchaeia--3||c__Negativicutes--1||c__Verrucomicrobiae--1:capture_domain_counter=d__Archaea--3||d__Bacteria--35:capture_family_counter=f__Amphibacillaceae--1||f__Burkholderiaceae--10||f__Calditerricolaceae--1||f__Desulfurivibrionaceae--1||f__Enterobacteriaceae--2||f__Holophagaceae--1||f__JACPGD01--6||f__Opitutaceae--1||f__Rhizobiaceae--1||f__Rhodocyclaceae--4||f__SLHB01--1||f__SOKP01--3||f__Selenomonadaceae--1||f__Tepidamorphaceae--3||f__Vibrionaceae--1||f__Xanthobacteraceae--1:capture_genus_counter=g__Acidovorax_A--6||g__Aquabacterium--1||g__Azonexus--4||g__Bradyrhizobium--1||g__Calditerricola--1||g__Edwardsiella--1||g__Geothrix--1||g__Hylemonella--1||g__JACPGD01--6||g__JAFGTL01--1||g__LW40-45--3||g__Pantoea--1||g__Paraburkholderia--1||g__Rariglobus--1||g__Rhizobium--1||g__SKQW01--3||g__Selenomonas_A--1||g__Trinickia--1||g__UBA5123--1||g__Vibrio--1||g__Virgibacillus_E--1:capture_order_counter=o__Bacillales_D--1||o__Burkholderiales--14||o__CR-4--3||o__Calditerricolales--1||o__Desulfobulbales--1||o__Enterobacterales--3||o__Holophagales--1||o__Hydrogenedentiales--7||o__Opitutales--1||o__Rhizobiales--5||o__Selenomonadales--1:capture_phylum_counter=p__Acidobacteriota--1||p__Asgardarchaeota--3||p__Desulfobacterota--1||p__Firmicutes--2||p__Firmicutes_C--1||p__Hydrogenedentota--7||p__Proteobacteria--22||p__Verrucomicrobiota--1:capture_species_counter=s__Acidovorax_A sp001424265--6||s__Aquabacterium commune--1||s__Azonexus fungiphilus--4||s__Bradyrhizobium japonicum--1||s__Calditerricola sp017577925--1||s__Edwardsiella tarda--1||s__Geothrix sp903880675--1||s__Hylemonella sp002633085--1||s__JACPGD01 sp016182645--6||s__JAFGTL01 sp016934125--1||s__LW40-45 sp019058445--3||s__Pantoea sp002359495--1||s__Paraburkholderia mimosarum--1||s__Rariglobus sp903876795--1||s__Rhizobium sp012641395--1||s__SKQW01 sp007118805--3||s__Selenomonas_A sp008271295--1||s__Trinickia caryophylli--1||s__UBA5123 sp002415465--1||s__Vibrio fluvialis--1||s__Virgibacillus_E sp900258515--1:evalue_avg=1.112e-30:evalue_max=2.78e-29:evalue_min=1.52e-77:evalue_std=5.560000000000001e-30:evalue_sum=2.78e-29:gapopen_avg=0.04:gapopen_max=1.0:gapopen_min=0.0:gapopen_std=0.2:gapopen_sum=1.0:gtdb_class_counter=:gtdb_domain_counter=:gtdb_family_counter=:gtdb_genus_counter=:gtdb_order_counter=:gtdb_phylum_counter=:gtdb_species_counter=:heptad_counter=MCP-36H--38:lbd_counter=:length_avg=133.92:length_max=155.0:length_min=99.0:length_std=21.047406807807306:length_sum=3348.0:mismatch_avg=16.12:mismatch_max=49.0:mismatch_min=8.0:mismatch_std=8.202235467643359:mismatch_sum=403.0:name=N677476:qcovhsp_avg=99.06:qcovhsp_max=100.0:qcovhsp_min=95.7:qcovhsp_std=0.9115005942583551:qcovhsp_sum=2476.5:qend_avg=134.68:qend_max=156.0:qend_min=99.0:qend_std=21.2538623940842:qend_sum=3367.0:qstart_avg=1.88:qstart_max=4.0:qstart_min=1.0:qstart_std=0.725718035235908:qstart_sum=47.0:ref_name_counter=GB_GCA_017309115.1_protein.faa_JAFLEF010000095.1_11@PF00015_full_PFAM.276.461--1||GB_GCA_903835255.1_protein.faa_CAILMI010000061.1_3@PF00015_full_PFAM.296.524--3||GB_GCA_903873415.1_protein.faa_CAIQOK010000134.1_33@PF00015_full_PFAM.281.466--20||GB_GCA_903911205.1_protein.faa_CAIWCL010000167.1_7@PF00015_full_PFAM.365.551--1:scovhsp_avg=70.552:scovhsp_max=83.8:scovhsp_min=53.5:scovhsp_std=11.087384723188782:scovhsp_sum=1763.8000000000002:send_avg=151.76:send_max=163.0:send_min=106.0:send_std=15.352198539622917:send_sum=3794.0:sstart_avg=18.84:sstart_max=64.0:sstart_min=6.0:sstart_std=18.83852435834612:sstart_sum=471.0])0.02:0.0045723[&&NHX:Sample_counter=rhizpot1--14||rhizpot2--1||rhizpot3--22||rhiztom1--1||rhiztom3--1:Type_counter=capture--39:besthit_avg=87.73600000000002:besthit_max=92.5:besthit_min=55.5:besthit_std=7.187829992424695:besthit_sum=2193.4000000000005:bitscore_avg=192.24:bitscore_max=229.0:bitscore_min=105.0:bitscore_std=33.813557438794675:bitscore_sum=4806.0:capture_class_counter=c__Alphaproteobacteria--5||c__Bacilli--2||c__Desulfobulbia--1||c__Gammaproteobacteria--18||c__Holophagae--1||c__Hydrogenedentia--7||c__Lokiarchaeia--3||c__Negativicutes--1||c__Verrucomicrobiae--1:capture_domain_counter=d__Archaea--3||d__Bacteria--36:capture_family_counter=f__Amphibacillaceae--1||f__Burkholderiaceae--10||f__Calditerricolaceae--1||f__Cardiobacteriaceae--1||f__Desulfurivibrionaceae--1||f__Enterobacteriaceae--2||f__Holophagaceae--1||f__JACPGD01--6||f__Opitutaceae--1||f__Rhizobiaceae--1||f__Rhodocyclaceae--4||f__SLHB01--1||f__SOKP01--3||f__Selenomonadaceae--1||f__Tepidamorphaceae--3||f__Vibrionaceae--1||f__Xanthobacteraceae--1:capture_genus_counter=g__Acidovorax_A--6||g__Aquabacterium--1||g__Azonexus--4||g__Bradyrhizobium--1||g__Calditerricola--1||g__Edwardsiella--1||g__Geothrix--1||g__Hylemonella--1||g__JACPGD01--6||g__JAFGTL01--1||g__LW40-45--3||g__Pantoea--1||g__Paraburkholderia--1||g__Rariglobus--1||g__Rhizobium--1||g__SKQW01--3||g__Selenomonas_A--1||g__Suttonella--1||g__Trinickia--1||g__UBA5123--1||g__Vibrio--1||g__Virgibacillus_E--1:capture_order_counter=o__Bacillales_D--1||o__Burkholderiales--14||o__CR-4--3||o__Calditerricolales--1||o__Cardiobacteriales--1||o__Desulfobulbales--1||o__Enterobacterales--3||o__Holophagales--1||o__Hydrogenedentiales--7||o__Opitutales--1||o__Rhizobiales--5||o__Selenomonadales--1:capture_phylum_counter=p__Acidobacteriota--1||p__Asgardarchaeota--3||p__Desulfobacterota--1||p__Firmicutes--2||p__Firmicutes_C--1||p__Hydrogenedentota--7||p__Proteobacteria--23||p__Verrucomicrobiota--1:capture_species_counter=s__Acidovorax_A sp001424265--6||s__Aquabacterium commune--1||s__Azonexus fungiphilus--4||s__Bradyrhizobium japonicum--1||s__Calditerricola sp017577925--1||s__Edwardsiella tarda--1||s__Geothrix sp903880675--1||s__Hylemonella sp002633085--1||s__JACPGD01 sp016182645--6||s__JAFGTL01 sp016934125--1||s__LW40-45 sp019058445--3||s__Pantoea sp002359495--1||s__Paraburkholderia mimosarum--1||s__Rariglobus sp903876795--1||s__Rhizobium sp012641395--1||s__SKQW01 sp007118805--3||s__Selenomonas_A sp008271295--1||s__Suttonella indologenes--1||s__Trinickia caryophylli--1||s__UBA5123 sp002415465--1||s__Vibrio fluvialis--1||s__Virgibacillus_E sp900258515--1:evalue_avg=1.112e-30:evalue_max=2.78e-29:evalue_min=1.52e-77:evalue_std=5.560000000000001e-30:evalue_sum=2.78e-29:gapopen_avg=0.04:gapopen_max=1.0:gapopen_min=0.0:gapopen_std=0.2:gapopen_sum=1.0:gtdb_class_counter=:gtdb_domain_counter=:gtdb_family_counter=:gtdb_genus_counter=:gtdb_order_counter=:gtdb_phylum_counter=:gtdb_species_counter=:heptad_counter=MCP-36H--39:lbd_counter=:length_avg=133.92:length_max=155.0:length_min=99.0:length_std=21.047406807807306:length_sum=3348.0:mismatch_avg=16.12:mismatch_max=49.0:mismatch_min=8.0:mismatch_std=8.202235467643359:mismatch_sum=403.0:name=N677477:qcovhsp_avg=99.06:qcovhsp_max=100.0:qcovhsp_min=95.7:qcovhsp_std=0.9115005942583551:qcovhsp_sum=2476.5:qend_avg=134.68:qend_max=156.0:qend_min=99.0:qend_std=21.2538623940842:qend_sum=3367.0:qstart_avg=1.88:qstart_max=4.0:qstart_min=1.0:qstart_std=0.725718035235908:qstart_sum=47.0:ref_name_counter=GB_GCA_017309115.1_protein.faa_JAFLEF010000095.1_11@PF00015_full_PFAM.276.461--1||GB_GCA_903835255.1_protein.faa_CAILMI010000061.1_3@PF00015_full_PFAM.296.524--3||GB_GCA_903873415.1_protein.faa_CAIQOK010000134.1_33@PF00015_full_PFAM.281.466--20||GB_GCA_903911205.1_protein.faa_CAIWCL010000167.1_7@PF00015_full_PFAM.365.551--1:scovhsp_avg=70.552:scovhsp_max=83.8:scovhsp_min=53.5:scovhsp_std=11.087384723188782:scovhsp_sum=1763.8000000000002:send_avg=151.76:send_max=163.0:send_min=106.0:send_std=15.352198539622917:send_sum=3794.0:sstart_avg=18.84:sstart_max=64.0:sstart_min=6.0:sstart_std=18.83852435834612:sstart_sum=471.0])0.644:0.00411075[&&NHX:Sample_counter=rhizpot1--16||rhizpot2--1||rhizpot3--23||rhiztom1--1||rhiztom3--1:Type_counter=capture--42:besthit_avg=87.8777777777778:besthit_max=92.5:besthit_min=55.5:besthit_std=6.939814524972959:besthit_sum=2372.7000000000003:bitscore_avg=193.66666666666666:bitscore_max=229.0:bitscore_min=105.0:bitscore_std=32.89376840679705:bitscore_sum=5229.0:capture_class_counter=c__Alphaproteobacteria--5||c__Bacilli--2||c__Desulfobulbia--1||c__Gammaproteobacteria--20||c__Holophagae--1||c__Hydrogenedentia--8||c__Lokiarchaeia--3||c__Negativicutes--1||c__Verrucomicrobiae--1:capture_domain_counter=d__Archaea--3||d__Bacteria--39:capture_family_counter=f__Amphibacillaceae--1||f__Burkholderiaceae--12||f__Calditerricolaceae--1||f__Cardiobacteriaceae--1||f__Desulfurivibrionaceae--1||f__Enterobacteriaceae--2||f__Holophagaceae--1||f__JACPGD01--7||f__Opitutaceae--1||f__Rhizobiaceae--1||f__Rhodocyclaceae--4||f__SLHB01--1||f__SOKP01--3||f__Selenomonadaceae--1||f__Tepidamorphaceae--3||f__Vibrionaceae--1||f__Xanthobacteraceae--1:capture_genus_counter=g__Acidovorax_A--6||g__Aquabacterium--1||g__Azonexus--4||g__Bradyrhizobium--1||g__Calditerricola--1||g__Edwardsiella--1||g__Geothrix--1||g__Hylemonella--1||g__JACPGD01--7||g__JAFGTL01--1||g__LW40-45--3||g__Pantoea--1||g__Paraburkholderia--1||g__Ralstonia--1||g__Ramlibacter--1||g__Rariglobus--1||g__Rhizobium--1||g__SKQW01--3||g__Selenomonas_A--1||g__Suttonella--1||g__Trinickia--1||g__UBA5123--1||g__Vibrio--1||g__Virgibacillus_E--1:capture_order_counter=o__Bacillales_D--1||o__Burkholderiales--16||o__CR-4--3||o__Calditerricolales--1||o__Cardiobacteriales--1||o__Desulfobulbales--1||o__Enterobacterales--3||o__Holophagales--1||o__Hydrogenedentiales--8||o__Opitutales--1||o__Rhizobiales--5||o__Selenomonadales--1:capture_phylum_counter=p__Acidobacteriota--1||p__Asgardarchaeota--3||p__Desulfobacterota--1||p__Firmicutes--2||p__Firmicutes_C--1||p__Hydrogenedentota--8||p__Proteobacteria--25||p__Verrucomicrobiota--1:capture_species_counter=s__Acidovorax_A sp001424265--6||s__Aquabacterium commune--1||s__Azonexus fungiphilus--4||s__Bradyrhizobium japonicum--1||s__Calditerricola sp017577925--1||s__Edwardsiella tarda--1||s__Geothrix sp903880675--1||s__Hylemonella sp002633085--1||s__JACPGD01 sp016182645--7||s__JAFGTL01 sp016934125--1||s__LW40-45 sp019058445--3||s__Pantoea sp002359495--1||s__Paraburkholderia mimosarum--1||s__Ralstonia sp007997035--1||s__Ramlibacter sp013127575--1||s__Rariglobus sp903876795--1||s__Rhizobium sp012641395--1||s__SKQW01 sp007118805--3||s__Selenomonas_A sp008271295--1||s__Suttonella indologenes--1||s__Trinickia caryophylli--1||s__UBA5123 sp002415465--1||s__Vibrio fluvialis--1||s__Virgibacillus_E sp900258515--1:evalue_avg=1.0296296296296297e-30:evalue_max=2.78e-29:evalue_min=1.52e-77:evalue_std=5.350112494490531e-30:evalue_sum=2.78e-29:gapopen_avg=0.037037037037037035:gapopen_max=1.0:gapopen_min=0.0:gapopen_std=0.19245008972987523:gapopen_sum=1.0:gtdb_class_counter=:gtdb_domain_counter=:gtdb_family_counter=:gtdb_genus_counter=:gtdb_order_counter=:gtdb_phylum_counter=:gtdb_species_counter=:heptad_counter=MCP-36H--42:lbd_counter=:length_avg=134.66666666666666:length_max=155.0:length_min=99.0:length_std=20.467610435101527:length_sum=3636.0:mismatch_avg=16.037037037037038:mismatch_max=49.0:mismatch_min=8.0:mismatch_std=7.929892236543374:mismatch_sum=433.0:name=N677478:qcovhsp_avg=99.10370370370372:qcovhsp_max=100.0:qcovhsp_min=95.7:qcovhsp_std=0.8950640206932697:qcovhsp_sum=2675.8:qend_avg=135.40740740740742:qend_max=156.0:qend_min=99.0:qend_std=20.66632202635162:qend_sum=3656.0:qstart_avg=1.8518518518518519:qstart_max=4.0:qstart_min=1.0:qstart_std=0.7181013268818792:qstart_sum=50.0:ref_name_counter=GB_GCA_017309115.1_protein.faa_JAFLEF010000095.1_11@PF00015_full_PFAM.276.461--1||GB_GCA_903835255.1_protein.faa_CAILMI010000061.1_3@PF00015_full_PFAM.296.524--3||GB_GCA_903873415.1_protein.faa_CAIQOK010000134.1_33@PF00015_full_PFAM.281.466--22||GB_GCA_903911205.1_protein.faa_CAIWCL010000167.1_7@PF00015_full_PFAM.365.551--1:scovhsp_avg=71.0925925925926:scovhsp_max=83.8:scovhsp_min=53.5:scovhsp_std=10.866459543933479:scovhsp_sum=1919.5000000000002:send_avg=152.33333333333334:send_max=163.0:send_min=106.0:send_std=14.909986328219498:send_sum=4113.0:sstart_avg=18.666666666666668:sstart_max=64.0:sstart_min=6.0:sstart_std=18.26303538677132:sstart_sum=504.0],bffffe08-8f35-4093-86e8-ccd2e8b94a98_4@MCPsignal.197.297:0.0391071[&&NHX:Sample=rhiztom1:Type=capture:besthit=90.9:bitscore=148.0:capture_class=c__Gammaproteobacteria:capture_domain=d__Bacteria:capture_family=f__Burkholderiaceae:capture_genus=g__Kinneretia:capture_order=o__Burkholderiales:capture_phylum=p__Proteobacteria:capture_species=s__Kinneretia sp015657635:evalue=1.93e-46:gapopen=0.0:heptad=MCP-36H:length=99.0:mismatch=9.0:qcovhsp=99.0:qend=100.0:qstart=2.0:ref_name=GB_GCA_903873415.1_protein.faa_CAIQOK010000134.1_33@PF00015_full_PFAM.281.466:scovhsp=53.5:send=106.0:sstart=8.0])0.949:0.0353189[&&NHX:Sample_counter=rhizpot1--16||rhizpot2--1||rhizpot3--23||rhiztom1--2||rhiztom3--1:Type_counter=capture--43:besthit_avg=87.9857142857143:besthit_max=92.5:besthit_min=55.5:besthit_std=6.833995322173704:besthit_sum=2463.6000000000004:bitscore_avg=192.03571428571428:bitscore_max=229.0:bitscore_min=105.0:bitscore_std=33.41266353728904:bitscore_sum=5377.0:capture_class_counter=c__Alphaproteobacteria--5||c__Bacilli--2||c__Desulfobulbia--1||c__Gammaproteobacteria--21||c__Holophagae--1||c__Hydrogenedentia--8||c__Lokiarchaeia--3||c__Negativicutes--1||c__Verrucomicrobiae--1:capture_domain_counter=d__Archaea--3||d__Bacteria--40:capture_family_counter=f__Amphibacillaceae--1||f__Burkholderiaceae--13||f__Calditerricolaceae--1||f__Cardiobacteriaceae--1||f__Desulfurivibrionaceae--1||f__Enterobacteriaceae--2||f__Holophagaceae--1||f__JACPGD01--7||f__Opitutaceae--1||f__Rhizobiaceae--1||f__Rhodocyclaceae--4||f__SLHB01--1||f__SOKP01--3||f__Selenomonadaceae--1||f__Tepidamorphaceae--3||f__Vibrionaceae--1||f__Xanthobacteraceae--1:capture_genus_counter=g__Acidovorax_A--6||g__Aquabacterium--1||g__Azonexus--4||g__Bradyrhizobium--1||g__Calditerricola--1||g__Edwardsiella--1||g__Geothrix--1||g__Hylemonella--1||g__JACPGD01--7||g__JAFGTL01--1||g__Kinneretia--1||g__LW40-45--3||g__Pantoea--1||g__Paraburkholderia--1||g__Ralstonia--1||g__Ramlibacter--1||g__Rariglobus--1||g__Rhizobium--1||g__SKQW01--3||g__Selenomonas_A--1||g__Suttonella--1||g__Trinickia--1||g__UBA5123--1||g__Vibrio--1||g__Virgibacillus_E--1:capture_order_counter=o__Bacillales_D--1||o__Burkholderiales--17||o__CR-4--3||o__Calditerricolales--1||o__Cardiobacteriales--1||o__Desulfobulbales--1||o__Enterobacterales--3||o__Holophagales--1||o__Hydrogenedentiales--8||o__Opitutales--1||o__Rhizobiales--5||o__Selenomonadales--1:capture_phylum_counter=p__Acidobacteriota--1||p__Asgardarchaeota--3||p__Desulfobacterota--1||p__Firmicutes--2||p__Firmicutes_C--1||p__Hydrogenedentota--8||p__Proteobacteria--26||p__Verrucomicrobiota--1:capture_species_counter=s__Acidovorax_A sp001424265--6||s__Aquabacterium commune--1||s__Azonexus fungiphilus--4||s__Bradyrhizobium japonicum--1||s__Calditerricola sp017577925--1||s__Edwardsiella tarda--1||s__Geothrix sp903880675--1||s__Hylemonella sp002633085--1||s__JACPGD01 sp016182645--7||s__JAFGTL01 sp016934125--1||s__Kinneretia sp015657635--1||s__LW40-45 sp019058445--3||s__Pantoea sp002359495--1||s__Paraburkholderia mimosarum--1||s__Ralstonia sp007997035--1||s__Ramlibacter sp013127575--1||s__Rariglobus sp903876795--1||s__Rhizobium sp012641395--1||s__SKQW01 sp007118805--3||s__Selenomonas_A sp008271295--1||s__Suttonella indologenes--1||s__Trinickia caryophylli--1||s__UBA5123 sp002415465--1||s__Vibrio fluvialis--1||s__Virgibacillus_E sp900258515--1:evalue_avg=9.928571428571429e-31:evalue_max=2.78e-29:evalue_min=1.52e-77:evalue_std=5.253706174828258e-30:evalue_sum=2.78e-29:gapopen_avg=0.03571428571428571:gapopen_max=1.0:gapopen_min=0.0:gapopen_std=0.18898223650461365:gapopen_sum=1.0:gtdb_class_counter=:gtdb_domain_counter=:gtdb_family_counter=:gtdb_genus_counter=:gtdb_order_counter=:gtdb_phylum_counter=:gtdb_species_counter=:heptad_counter=MCP-36H--43:lbd_counter=:length_avg=133.39285714285714:length_max=155.0:length_min=99.0:length_std=21.185843081877746:length_sum=3735.0:mismatch_avg=15.785714285714286:mismatch_max=49.0:mismatch_min=8.0:mismatch_std=7.894476000517787:mismatch_sum=442.0:name=N677480:qcovhsp_avg=99.10000000000001:qcovhsp_max=100.0:qcovhsp_min=95.7:qcovhsp_std=0.8785509955898136:qcovhsp_sum=2774.8:qend_avg=134.14285714285714:qend_max=156.0:qend_min=99.0:qend_std=21.35539533824907:qend_sum=3756.0:qstart_avg=1.8571428571428572:qstart_max=4.0:qstart_min=1.0:qstart_std=0.7052336473499385:qstart_sum=52.0:ref_name_counter=GB_GCA_017309115.1_protein.faa_JAFLEF010000095.1_11@PF00015_full_PFAM.276.461--1||GB_GCA_903835255.1_protein.faa_CAILMI010000061.1_3@PF00015_full_PFAM.296.524--3||GB_GCA_903873415.1_protein.faa_CAIQOK010000134.1_33@PF00015_full_PFAM.281.466--23||GB_GCA_903911205.1_protein.faa_CAIWCL010000167.1_7@PF00015_full_PFAM.365.551--1:scovhsp_avg=70.46428571428571:scovhsp_max=83.8:scovhsp_min=53.5:scovhsp_std=11.169608709805312:scovhsp_sum=1973.0:send_avg=150.67857142857142:send_max=163.0:send_min=106.0:send_std=17.05123775550353:send_sum=4219.0:sstart_avg=18.285714285714285:sstart_max=64.0:sstart_min=6.0:sstart_std=18.0346521244153:sstart_sum=512.0])0.727:0.015056[&&NHX:Sample_counter=rhizpot1--16||rhizpot2--1||rhizpot3--23||rhiztom1--2||rhiztom3--1:Type_counter=GTDB--2||capture--43:besthit_avg=87.9857142857143:besthit_max=92.5:besthit_min=55.5:besthit_std=6.833995322173704:besthit_sum=2463.6000000000004:bitscore_avg=192.03571428571428:bitscore_max=229.0:bitscore_min=105.0:bitscore_std=33.41266353728904:bitscore_sum=5377.0:capture_class_counter=c__Alphaproteobacteria--5||c__Bacilli--2||c__Desulfobulbia--1||c__Gammaproteobacteria--21||c__Holophagae--1||c__Hydrogenedentia--8||c__Lokiarchaeia--3||c__Negativicutes--1||c__Verrucomicrobiae--1:capture_domain_counter=d__Archaea--3||d__Bacteria--40:capture_family_counter=f__Amphibacillaceae--1||f__Burkholderiaceae--13||f__Calditerricolaceae--1||f__Cardiobacteriaceae--1||f__Desulfurivibrionaceae--1||f__Enterobacteriaceae--2||f__Holophagaceae--1||f__JACPGD01--7||f__Opitutaceae--1||f__Rhizobiaceae--1||f__Rhodocyclaceae--4||f__SLHB01--1||f__SOKP01--3||f__Selenomonadaceae--1||f__Tepidamorphaceae--3||f__Vibrionaceae--1||f__Xanthobacteraceae--1:capture_genus_counter=g__Acidovorax_A--6||g__Aquabacterium--1||g__Azonexus--4||g__Bradyrhizobium--1||g__Calditerricola--1||g__Edwardsiella--1||g__Geothrix--1||g__Hylemonella--1||g__JACPGD01--7||g__JAFGTL01--1||g__Kinneretia--1||g__LW40-45--3||g__Pantoea--1||g__Paraburkholderia--1||g__Ralstonia--1||g__Ramlibacter--1||g__Rariglobus--1||g__Rhizobium--1||g__SKQW01--3||g__Selenomonas_A--1||g__Suttonella--1||g__Trinickia--1||g__UBA5123--1||g__Vibrio--1||g__Virgibacillus_E--1:capture_order_counter=o__Bacillales_D--1||o__Burkholderiales--17||o__CR-4--3||o__Calditerricolales--1||o__Cardiobacteriales--1||o__Desulfobulbales--1||o__Enterobacterales--3||o__Holophagales--1||o__Hydrogenedentiales--8||o__Opitutales--1||o__Rhizobiales--5||o__Selenomonadales--1:capture_phylum_counter=p__Acidobacteriota--1||p__Asgardarchaeota--3||p__Desulfobacterota--1||p__Firmicutes--2||p__Firmicutes_C--1||p__Hydrogenedentota--8||p__Proteobacteria--26||p__Verrucomicrobiota--1:capture_species_counter=s__Acidovorax_A sp001424265--6||s__Aquabacterium commune--1||s__Azonexus fungiphilus--4||s__Bradyrhizobium japonicum--1||s__Calditerricola sp017577925--1||s__Edwardsiella tarda--1||s__Geothrix sp903880675--1||s__Hylemonella sp002633085--1||s__JACPGD01 sp016182645--7||s__JAFGTL01 sp016934125--1||s__Kinneretia sp015657635--1||s__LW40-45 sp019058445--3||s__Pantoea sp002359495--1||s__Paraburkholderia mimosarum--1||s__Ralstonia sp007997035--1||s__Ramlibacter sp013127575--1||s__Rariglobus sp903876795--1||s__Rhizobium sp012641395--1||s__SKQW01 sp007118805--3||s__Selenomonas_A sp008271295--1||s__Suttonella indologenes--1||s__Trinickia caryophylli--1||s__UBA5123 sp002415465--1||s__Vibrio fluvialis--1||s__Virgibacillus_E sp900258515--1:evalue_avg=9.928571428571429e-31:evalue_max=2.78e-29:evalue_min=1.52e-77:evalue_std=5.253706174828258e-30:evalue_sum=2.78e-29:gapopen_avg=0.03571428571428571:gapopen_max=1.0:gapopen_min=0.0:gapopen_std=0.18898223650461365:gapopen_sum=1.0:gtdb_class_counter=c__Gammaproteobacteria--1||c__Verrucomicrobiae--1:gtdb_domain_counter=d__Bacteria--2:gtdb_family_counter=f__Ga0077536--1||f__Opitutaceae--1:gtdb_genus_counter=g__CAIKBL01--1||g__Palsa-1447--1:gtdb_order_counter=o__Ga0077536--1||o__Opitutales--1:gtdb_phylum_counter=p__Proteobacteria--1||p__Verrucomicrobiota--1:gtdb_species_counter=s__CAIKBL01 sp903825645--1||s__Palsa-1447 sp903834135--1:heptad_counter=MCP-36H--45:lbd_counter=:lca_tree=d__Bacteria:length_avg=133.39285714285714:length_max=155.0:length_min=99.0:length_std=21.185843081877746:length_sum=3735.0:mismatch_avg=15.785714285714286:mismatch_max=49.0:mismatch_min=8.0:mismatch_std=7.894476000517787:mismatch_sum=442.0:name=N677481:qcovhsp_avg=99.10000000000001:qcovhsp_max=100.0:qcovhsp_min=95.7:qcovhsp_std=0.8785509955898136:qcovhsp_sum=2774.8:qend_avg=134.14285714285714:qend_max=156.0:qend_min=99.0:qend_std=21.35539533824907:qend_sum=3756.0:qstart_avg=1.8571428571428572:qstart_max=4.0:qstart_min=1.0:qstart_std=0.7052336473499385:qstart_sum=52.0:ref_name_counter=GB_GCA_017309115.1_protein.faa_JAFLEF010000095.1_11@PF00015_full_PFAM.276.461--1||GB_GCA_903835255.1_protein.faa_CAILMI010000061.1_3@PF00015_full_PFAM.296.524--3||GB_GCA_903873415.1_protein.faa_CAIQOK010000134.1_33@PF00015_full_PFAM.281.466--23||GB_GCA_903911205.1_protein.faa_CAIWCL010000167.1_7@PF00015_full_PFAM.365.551--1:scovhsp_avg=70.46428571428571:scovhsp_max=83.8:scovhsp_min=53.5:scovhsp_std=11.169608709805312:scovhsp_sum=1973.0:send_avg=150.67857142857142:send_max=163.0:send_min=106.0:send_std=17.05123775550353:send_sum=4219.0:sstart_avg=18.285714285714285:sstart_max=64.0:sstart_min=6.0:sstart_std=18.0346521244153:sstart_sum=512.0])0.772:0.00858139[&&NHX:Sample_counter=rhizpot1--16||rhizpot2--1||rhizpot3--23||rhiztom1--2||rhiztom3--1:Type_counter=GTDB--18||capture--43:besthit_avg=87.9857142857143:besthit_max=92.5:besthit_min=55.5:besthit_std=6.833995322173704:besthit_sum=2463.6000000000004:bitscore_avg=192.03571428571428:bitscore_max=229.0:bitscore_min=105.0:bitscore_std=33.41266353728904:bitscore_sum=5377.0:capture_class_counter=c__Alphaproteobacteria--5||c__Bacilli--2||c__Desulfobulbia--1||c__Gammaproteobacteria--21||c__Holophagae--1||c__Hydrogenedentia--8||c__Lokiarchaeia--3||c__Negativicutes--1||c__Verrucomicrobiae--1:capture_domain_counter=d__Archaea--3||d__Bacteria--40:capture_family_counter=f__Amphibacillaceae--1||f__Burkholderiaceae--13||f__Calditerricolaceae--1||f__Cardiobacteriaceae--1||f__Desulfurivibrionaceae--1||f__Enterobacteriaceae--2||f__Holophagaceae--1||f__JACPGD01--7||f__Opitutaceae--1||f__Rhizobiaceae--1||f__Rhodocyclaceae--4||f__SLHB01--1||f__SOKP01--3||f__Selenomonadaceae--1||f__Tepidamorphaceae--3||f__Vibrionaceae--1||f__Xanthobacteraceae--1:capture_genus_counter=g__Acidovorax_A--6||g__Aquabacterium--1||g__Azonexus--4||g__Bradyrhizobium--1||g__Calditerricola--1||g__Edwardsiella--1||g__Geothrix--1||g__Hylemonella--1||g__JACPGD01--7||g__JAFGTL01--1||g__Kinneretia--1||g__LW40-45--3||g__Pantoea--1||g__Paraburkholderia--1||g__Ralstonia--1||g__Ramlibacter--1||g__Rariglobus--1||g__Rhizobium--1||g__SKQW01--3||g__Selenomonas_A--1||g__Suttonella--1||g__Trinickia--1||g__UBA5123--1||g__Vibrio--1||g__Virgibacillus_E--1:capture_order_counter=o__Bacillales_D--1||o__Burkholderiales--17||o__CR-4--3||o__Calditerricolales--1||o__Cardiobacteriales--1||o__Desulfobulbales--1||o__Enterobacterales--3||o__Holophagales--1||o__Hydrogenedentiales--8||o__Opitutales--1||o__Rhizobiales--5||o__Selenomonadales--1:capture_phylum_counter=p__Acidobacteriota--1||p__Asgardarchaeota--3||p__Desulfobacterota--1||p__Firmicutes--2||p__Firmicutes_C--1||p__Hydrogenedentota--8||p__Proteobacteria--26||p__Verrucomicrobiota--1:capture_species_counter=s__Acidovorax_A sp001424265--6||s__Aquabacterium commune--1||s__Azonexus fungiphilus--4||s__Bradyrhizobium japonicum--1||s__Calditerricola sp017577925--1||s__Edwardsiella tarda--1||s__Geothrix sp903880675--1||s__Hylemonella sp002633085--1||s__JACPGD01 sp016182645--7||s__JAFGTL01 sp016934125--1||s__Kinneretia sp015657635--1||s__LW40-45 sp019058445--3||s__Pantoea sp002359495--1||s__Paraburkholderia mimosarum--1||s__Ralstonia sp007997035--1||s__Ramlibacter sp013127575--1||s__Rariglobus sp903876795--1||s__Rhizobium sp012641395--1||s__SKQW01 sp007118805--3||s__Selenomonas_A sp008271295--1||s__Suttonella indologenes--1||s__Trinickia caryophylli--1||s__UBA5123 sp002415465--1||s__Vibrio fluvialis--1||s__Virgibacillus_E sp900258515--1:evalue_avg=9.928571428571429e-31:evalue_max=2.78e-29:evalue_min=1.52e-77:evalue_std=5.253706174828258e-30:evalue_sum=2.78e-29:gapopen_avg=0.03571428571428571:gapopen_max=1.0:gapopen_min=0.0:gapopen_std=0.18898223650461365:gapopen_sum=1.0:gtdb_class_counter=c__Gammaproteobacteria--17||c__Verrucomicrobiae--1:gtdb_domain_counter=d__Bacteria--18:gtdb_family_counter=f__Burkholderiaceae--4||f__Ga0077536--1||f__Opitutaceae--1||f__Steroidobacteraceae--8||f__UBA5518--4:gtdb_genus_counter=g__CAIKBL01--1||g__CAIKMS01--1||g__CAIKZZ01--1||g__CAIOHZ01--1||g__CAIYLH01--3||g__CAIYVA01--1||g__PBB1--2||g__Palsa-1447--1||g__Rhodoferax--2||g__UBA5518--4||g__ZC4RG30--1:gtdb_order_counter=o__Burkholderiales--4||o__Ga0077536--1||o__Opitutales--1||o__Pseudomonadales--4||o__Steroidobacterales--8:gtdb_phylum_counter=p__Proteobacteria--17||p__Verrucomicrobiota--1:gtdb_species_counter=s__CAIKBL01 sp903825645--1||s__CAIKMS01 sp903828595--1||s__CAIKZZ01 sp903832085--1||s__CAIOHZ01 sp903858165--1||s__CAIYLH01 sp903879335--1||s__CAIYLH01 sp903908265--1||s__CAIYLH01 sp903927005--1||s__CAIYVA01 sp903929455--1||s__PBB1 sp002281415--1||s__PBB1 sp903905475--1||s__Palsa-1447 sp903834135--1||s__Rhodoferax sp009925925--1||s__Rhodoferax sp903876045--1||s__UBA5518 sp903921135--1||s__UBA5518 sp903928015--2||s__UBA5518 sp903938575--1||s__ZC4RG30 sp903868595--1:heptad_counter=MCP-36H--61:lbd_counter=:lca_tree=c__Gammaproteobacteria:length_avg=133.39285714285714:length_max=155.0:length_min=99.0:length_std=21.185843081877746:length_sum=3735.0:mismatch_avg=15.785714285714286:mismatch_max=49.0:mismatch_min=8.0:mismatch_std=7.894476000517787:mismatch_sum=442.0:name=N677482:qcovhsp_avg=99.10000000000001:qcovhsp_max=100.0:qcovhsp_min=95.7:qcovhsp_std=0.8785509955898136:qcovhsp_sum=2774.8:qend_avg=134.14285714285714:qend_max=156.0:qend_min=99.0:qend_std=21.35539533824907:qend_sum=3756.0:qstart_avg=1.8571428571428572:qstart_max=4.0:qstart_min=1.0:qstart_std=0.7052336473499385:qstart_sum=52.0:ref_name_counter=GB_GCA_017309115.1_protein.faa_JAFLEF010000095.1_11@PF00015_full_PFAM.276.461--1||GB_GCA_903835255.1_protein.faa_CAILMI010000061.1_3@PF00015_full_PFAM.296.524--3||GB_GCA_903873415.1_protein.faa_CAIQOK010000134.1_33@PF00015_full_PFAM.281.466--23||GB_GCA_903911205.1_protein.faa_CAIWCL010000167.1_7@PF00015_full_PFAM.365.551--1:scovhsp_avg=70.46428571428571:scovhsp_max=83.8:scovhsp_min=53.5:scovhsp_std=11.169608709805312:scovhsp_sum=1973.0:send_avg=150.67857142857142:send_max=163.0:send_min=106.0:send_std=17.05123775550353:send_sum=4219.0:sstart_avg=18.285714285714285:sstart_max=64.0:sstart_min=6.0:sstart_std=18.0346521244153:sstart_sum=512.0])0.949:0.0386026[&&NHX:Sample_counter=rhizpot1--16||rhizpot2--1||rhizpot3--25||rhiztom1--2||rhiztom2--1||rhiztom3--1:Type_counter=GTDB--31||capture--46:besthit_avg=87.9857142857143:besthit_max=92.5:besthit_min=55.5:besthit_std=6.833995322173704:besthit_sum=2463.6000000000004:bitscore_avg=192.03571428571428:bitscore_max=229.0:bitscore_min=105.0:bitscore_std=33.41266353728904:bitscore_sum=5377.0:capture_class_counter=c__Alphaproteobacteria--5||c__Bacilli--2||c__Desulfobulbia--1||c__Gammaproteobacteria--24||c__Holophagae--1||c__Hydrogenedentia--8||c__Lokiarchaeia--3||c__Negativicutes--1||c__Verrucomicrobiae--1:capture_domain_counter=d__Archaea--3||d__Bacteria--43:capture_family_counter=f__Amphibacillaceae--1||f__Burkholderiaceae--14||f__Calditerricolaceae--1||f__Cardiobacteriaceae--1||f__Desulfurivibrionaceae--1||f__Enterobacteriaceae--2||f__Holophagaceae--1||f__JACPGD01--7||f__Opitutaceae--1||f__Pseudomonadaceae--2||f__Rhizobiaceae--1||f__Rhodocyclaceae--4||f__SLHB01--1||f__SOKP01--3||f__Selenomonadaceae--1||f__Tepidamorphaceae--3||f__Vibrionaceae--1||f__Xanthobacteraceae--1:capture_genus_counter=g__Acidovorax_A--7||g__Aquabacterium--1||g__Azonexus--4||g__Bradyrhizobium--1||g__Calditerricola--1||g__Edwardsiella--1||g__Geothrix--1||g__Hylemonella--1||g__JACPGD01--7||g__JAFGTL01--1||g__Kinneretia--1||g__LW40-45--3||g__Pantoea--1||g__Paraburkholderia--1||g__Pseudomonas_E--2||g__Ralstonia--1||g__Ramlibacter--1||g__Rariglobus--1||g__Rhizobium--1||g__SKQW01--3||g__Selenomonas_A--1||g__Suttonella--1||g__Trinickia--1||g__UBA5123--1||g__Vibrio--1||g__Virgibacillus_E--1:capture_order_counter=o__Bacillales_D--1||o__Burkholderiales--18||o__CR-4--3||o__Calditerricolales--1||o__Cardiobacteriales--1||o__Desulfobulbales--1||o__Enterobacterales--3||o__Holophagales--1||o__Hydrogenedentiales--8||o__Opitutales--1||o__Pseudomonadales--2||o__Rhizobiales--5||o__Selenomonadales--1:capture_phylum_counter=p__Acidobacteriota--1||p__Asgardarchaeota--3||p__Desulfobacterota--1||p__Firmicutes--2||p__Firmicutes_C--1||p__Hydrogenedentota--8||p__Proteobacteria--29||p__Verrucomicrobiota--1:capture_species_counter=s__Acidovorax_A sp001424265--7||s__Aquabacterium commune--1||s__Azonexus fungiphilus--4||s__Bradyrhizobium japonicum--1||s__Calditerricola sp017577925--1||s__Edwardsiella tarda--1||s__Geothrix sp903880675--1||s__Hylemonella sp002633085--1||s__JACPGD01 sp016182645--7||s__JAFGTL01 sp016934125--1||s__Kinneretia sp015657635--1||s__LW40-45 sp019058445--3||s__Pantoea sp002359495--1||s__Paraburkholderia mimosarum--1||s__Pseudomonas_E sp000633395--1||s__Pseudomonas_E syringae_Q--1||s__Ralstonia sp007997035--1||s__Ramlibacter sp013127575--1||s__Rariglobus sp903876795--1||s__Rhizobium sp012641395--1||s__SKQW01 sp007118805--3||s__Selenomonas_A sp008271295--1||s__Suttonella indologenes--1||s__Trinickia caryophylli--1||s__UBA5123 sp002415465--1||s__Vibrio fluvialis--1||s__Virgibacillus_E sp900258515--1:evalue_avg=9.928571428571429e-31:evalue_max=2.78e-29:evalue_min=1.52e-77:evalue_std=5.253706174828259e-30:evalue_sum=2.78e-29:gapopen_avg=0.03571428571428571:gapopen_max=1.0:gapopen_min=0.0:gapopen_std=0.18898223650461365:gapopen_sum=1.0:gtdb_class_counter=c__Gammaproteobacteria--21||c__Nitrospiria--1||c__Verrucomicrobiae--9:gtdb_domain_counter=d__Bacteria--31:gtdb_family_counter=f__Burkholderiaceae--4||f__DEV007--2||f__DSYF01--3||f__Ga0077536--2||f__Nitrospiraceae--1||f__Opitutaceae--1||f__Steroidobacteraceae--11||f__UBA11358--2||f__UBA5518--4||f__UBA9464--1:gtdb_genus_counter=g__Arctic95D-9--2||g__CAIKBL01--2||g__CAIKMS01--1||g__CAIKZZ01--1||g__CAIOHZ01--2||g__CAIYLH01--4||g__CAIYVA01--1||g__DSYF01--3||g__OMJK01--1||g__PBB1--2||g__Palsa-1447--1||g__Rhodoferax--2||g__UBA11358--2||g__UBA5518--4||g__UBA6176--1||g__ZC4RG30--2:gtdb_order_counter=o__Burkholderiales--4||o__Ga0077536--2||o__Nitrospirales--1||o__Opitutales--1||o__Pedosphaerales--6||o__Pseudomonadales--4||o__Steroidobacterales--11||o__Verrucomicrobiales--2:gtdb_phylum_counter=p__Nitrospirota--1||p__Proteobacteria--21||p__Verrucomicrobiota--9:gtdb_species_counter=s__Arctic95D-9 sp002288445--1||s__Arctic95D-9 sp002396885--1||s__CAIKBL01 sp903825645--2||s__CAIKMS01 sp903828595--1||s__CAIKZZ01 sp903832085--1||s__CAIOHZ01 sp903858165--2||s__CAIYLH01 sp903879335--1||s__CAIYLH01 sp903908265--2||s__CAIYLH01 sp903927005--1||s__CAIYVA01 sp903929455--1||s__DSYF01 sp017853715--3||s__OMJK01 sp900299325--1||s__PBB1 sp002281415--1||s__PBB1 sp903905475--1||s__Palsa-1447 sp903834135--1||s__Rhodoferax sp009925925--1||s__Rhodoferax sp903876045--1||s__UBA11358 sp903847285--2||s__UBA5518 sp903921135--1||s__UBA5518 sp903928015--2||s__UBA5518 sp903938575--1||s__UBA6176 sp903842505--1||s__ZC4RG30 sp903868595--2:heptad_counter=MCP-36H--77:lbd_counter=:lca_tree=d__Bacteria:length_avg=133.39285714285714:length_max=155.0:length_min=99.0:length_std=21.185843081877746:length_sum=3735.0:mismatch_avg=15.785714285714286:mismatch_max=49.0:mismatch_min=8.0:mismatch_std=7.894476000517788:mismatch_sum=442.0:name=N677483:qcovhsp_avg=99.1:qcovhsp_max=100.0:qcovhsp_min=95.7:qcovhsp_std=0.8785509955898134:qcovhsp_sum=2774.7999999999997:qend_avg=134.14285714285714:qend_max=156.0:qend_min=99.0:qend_std=21.35539533824907:qend_sum=3756.0:qstart_avg=1.8571428571428572:qstart_max=4.0:qstart_min=1.0:qstart_std=0.7052336473499384:qstart_sum=52.0:ref_name_counter=GB_GCA_017309115.1_protein.faa_JAFLEF010000095.1_11@PF00015_full_PFAM.276.461--1||GB_GCA_903835255.1_protein.faa_CAILMI010000061.1_3@PF00015_full_PFAM.296.524--3||GB_GCA_903873415.1_protein.faa_CAIQOK010000134.1_33@PF00015_full_PFAM.281.466--23||GB_GCA_903911205.1_protein.faa_CAIWCL010000167.1_7@PF00015_full_PFAM.365.551--1:scovhsp_avg=70.46428571428571:scovhsp_max=83.8:scovhsp_min=53.5:scovhsp_std=11.169608709805313:scovhsp_sum=1973.0:send_avg=150.67857142857142:send_max=163.0:send_min=106.0:send_std=17.05123775550353:send_sum=4219.0:sstart_avg=18.285714285714285:sstart_max=64.0:sstart_min=6.0:sstart_std=18.0346521244153:sstart_sum=512.0])0.001:0.010237[&&NHX:Sample_counter=rhizpot1--17||rhizpot2--1||rhizpot3--25||rhiztom1--2||rhiztom2--1||rhiztom3--1:Type_counter=GTDB--89||capture--47:besthit_avg=87.98571428571428:besthit_max=92.5:besthit_min=55.5:besthit_std=6.833995322173704:besthit_sum=2463.6:bitscore_avg=192.03571428571428:bitscore_max=229.0:bitscore_min=105.0:bitscore_std=33.412663537289035:bitscore_sum=5377.0:capture_class_counter=c__Alphaproteobacteria--5||c__Bacilli--2||c__Desulfobulbia--1||c__Gammaproteobacteria--25||c__Holophagae--1||c__Hydrogenedentia--8||c__Lokiarchaeia--3||c__Negativicutes--1||c__Verrucomicrobiae--1:capture_domain_counter=d__Archaea--3||d__Bacteria--44:capture_family_counter=f__Amphibacillaceae--1||f__Burkholderiaceae--14||f__Calditerricolaceae--1||f__Cardiobacteriaceae--1||f__Desulfurivibrionaceae--1||f__Enterobacteriaceae--2||f__Holophagaceae--1||f__JACPGD01--7||f__Opitutaceae--1||f__Pseudomonadaceae--2||f__Rhizobiaceae--1||f__Rhodocyclaceae--5||f__SLHB01--1||f__SOKP01--3||f__Selenomonadaceae--1||f__Tepidamorphaceae--3||f__Vibrionaceae--1||f__Xanthobacteraceae--1:capture_genus_counter=g__Acidovorax_A--7||g__Aquabacterium--1||g__Azonexus--5||g__Bradyrhizobium--1||g__Calditerricola--1||g__Edwardsiella--1||g__Geothrix--1||g__Hylemonella--1||g__JACPGD01--7||g__JAFGTL01--1||g__Kinneretia--1||g__LW40-45--3||g__Pantoea--1||g__Paraburkholderia--1||g__Pseudomonas_E--2||g__Ralstonia--1||g__Ramlibacter--1||g__Rariglobus--1||g__Rhizobium--1||g__SKQW01--3||g__Selenomonas_A--1||g__Suttonella--1||g__Trinickia--1||g__UBA5123--1||g__Vibrio--1||g__Virgibacillus_E--1:capture_order_counter=o__Bacillales_D--1||o__Burkholderiales--19||o__CR-4--3||o__Calditerricolales--1||o__Cardiobacteriales--1||o__Desulfobulbales--1||o__Enterobacterales--3||o__Holophagales--1||o__Hydrogenedentiales--8||o__Opitutales--1||o__Pseudomonadales--2||o__Rhizobiales--5||o__Selenomonadales--1:capture_phylum_counter=p__Acidobacteriota--1||p__Asgardarchaeota--3||p__Desulfobacterota--1||p__Firmicutes--2||p__Firmicutes_C--1||p__Hydrogenedentota--8||p__Proteobacteria--30||p__Verrucomicrobiota--1:capture_species_counter=s__Acidovorax_A sp001424265--7||s__Aquabacterium commune--1||s__Azonexus fungiphilus--5||s__Bradyrhizobium japonicum--1||s__Calditerricola sp017577925--1||s__Edwardsiella tarda--1||s__Geothrix sp903880675--1||s__Hylemonella sp002633085--1||s__JACPGD01 sp016182645--7||s__JAFGTL01 sp016934125--1||s__Kinneretia sp015657635--1||s__LW40-45 sp019058445--3||s__Pantoea sp002359495--1||s__Paraburkholderia mimosarum--1||s__Pseudomonas_E sp000633395--1||s__Pseudomonas_E syringae_Q--1||s__Ralstonia sp007997035--1||s__Ramlibacter sp013127575--1||s__Rariglobus sp903876795--1||s__Rhizobium sp012641395--1||s__SKQW01 sp007118805--3||s__Selenomonas_A sp008271295--1||s__Suttonella indologenes--1||s__Trinickia caryophylli--1||s__UBA5123 sp002415465--1||s__Vibrio fluvialis--1||s__Virgibacillus_E sp900258515--1:evalue_avg=9.928571428571429e-31:evalue_max=2.78e-29:evalue_min=1.52e-77:evalue_std=5.253706174828259e-30:evalue_sum=2.78e-29:gapopen_avg=0.03571428571428571:gapopen_max=1.0:gapopen_min=0.0:gapopen_std=0.18898223650461365:gapopen_sum=1.0:gtdb_class_counter=c__Gammaproteobacteria--21||c__Nitrospiria--1||c__Planctomycetia--28||c__Verrucomicrobiae--39:gtdb_domain_counter=d__Bacteria--89:gtdb_family_counter=f__Akkermansiaceae--1||f__Burkholderiaceae--4||f__CAIQOK01--1||f__DEV007--4||f__DSYF01--5||f__Ga0077536--2||f__Nitrospiraceae--1||f__Opitutaceae--2||f__Steroidobacteraceae--11||f__Terrimicrobiaceae--1||f__UBA11358--10||f__UBA1268--28||f__UBA3015--2||f__UBA5518--4||f__UBA6821--3||f__UBA8199--2||f__UBA9464--8:gtdb_genus_counter=g__Arctic95D-9--4||g__BAIKAL-G1-2R--3||g__CAIKBL01--2||g__CAIKMS01--1||g__CAIKZZ01--1||g__CAILNN01--1||g__CAIOHZ01--2||g__CAIQOK01--1||g__CAISJI01--2||g__CAIYLH01--4||g__CAIYVA01--1||g__DSYF01--5||g__F1-20-MAGs016--5||g__Luteolibacter--1||g__OMJK01--1||g__PBB1--2||g__Palsa-1447--1||g__QWOP01--9||g__QWOQ01--2||g__QWPN01--7||g__Rhodoferax--2||g__Tous-C4FEB--1||g__UBA11358--9||g__UBA3015--2||g__UBA5518--4||g__UBA6176--2||g__UBA6821--3||g__UBA693--2||g__UBA9464--5||g__UBA967--1||g__WYBW01--1||g__ZC4RG30--2:gtdb_order_counter=o__Burkholderiales--4||o__Chthoniobacterales--4||o__Ga0077536--2||o__Methylacidiphilales--2||o__Nitrospirales--1||o__Opitutales--2||o__Pedosphaerales--26||o__Pirellulales--28||o__Pseudomonadales--4||o__Steroidobacterales--11||o__Verrucomicrobiales--5:gtdb_phylum_counter=p__Nitrospirota--1||p__Planctomycetota--28||p__Proteobacteria--21||p__Verrucomicrobiota--39:gtdb_species_counter=s__Arctic95D-9 sp002288445--2||s__Arctic95D-9 sp002396885--2||s__BAIKAL-G1-2R sp002737405--1||s__BAIKAL-G1-2R sp903877395--2||s__CAIKBL01 sp903825645--2||s__CAIKMS01 sp903828595--1||s__CAIKZZ01 sp903832085--1||s__CAILNN01 sp903896505--1||s__CAIOHZ01 sp903858165--2||s__CAIQOK01 sp903873415--1||s__CAISJI01 sp903885565--2||s__CAIYLH01 sp903879335--1||s__CAIYLH01 sp903908265--2||s__CAIYLH01 sp903927005--1||s__CAIYVA01 sp903929455--1||s__DSYF01 sp017853715--5||s__F1-20-MAGs016 sp005791575--1||s__F1-20-MAGs016 sp009924545--2||s__F1-20-MAGs016 sp016872555--1||s__F1-20-MAGs016 sp018970785--1||s__Luteolibacter sp903837825--1||s__OMJK01 sp900299325--1||s__PBB1 sp002281415--1||s__PBB1 sp903905475--1||s__Palsa-1447 sp903834135--1||s__QWOP01 sp003669605--2||s__QWOP01 sp009691925--2||s__QWOP01 sp903885855--1||s__QWOP01 sp903949225--2||s__QWOP01 sp903951635--2||s__QWOQ01 sp003669585--2||s__QWPN01 sp003669255--1||s__QWPN01 sp014192425--1||s__QWPN01 sp016872925--1||s__QWPN01 sp016872955--1||s__QWPN01 sp018970605--1||s__QWPN01 sp903831155--1||s__QWPN01 sp903917235--1||s__Rhodoferax sp009925925--1||s__Rhodoferax sp903876045--1||s__Tous-C4FEB sp009919985--1||s__UBA11358 sp903835255--6||s__UBA11358 sp903847285--3||s__UBA3015 sp903905395--1||s__UBA3015 sp903956835--1||s__UBA5518 sp903921135--1||s__UBA5518 sp903928015--2||s__UBA5518 sp903938575--1||s__UBA6176 sp903842505--2||s__UBA6821 sp903858595--2||s__UBA6821 sp903868795--1||s__UBA693 sp002298785--2||s__UBA9464 sp003445095--1||s__UBA9464 sp005801385--1||s__UBA9464 sp016793645--1||s__UBA9464 sp016871805--1||s__UBA9464 sp017309115--1||s__UBA967 sp009920585--1||s__WYBW01 sp011525685--1||s__ZC4RG30 sp903868595--2:heptad_counter=MCP-36H--136:lbd_counter=:lca_tree=d__Bacteria:length_avg=133.39285714285714:length_max=155.0:length_min=99.0:length_std=21.185843081877746:length_sum=3735.0:mismatch_avg=15.785714285714286:mismatch_max=49.0:mismatch_min=8.0:mismatch_std=7.894476000517788:mismatch_sum=442.0:name=N677484:qcovhsp_avg=99.1:qcovhsp_max=100.0:qcovhsp_min=95.7:qcovhsp_std=0.8785509955898134:qcovhsp_sum=2774.7999999999997:qend_avg=134.14285714285714:qend_max=156.0:qend_min=99.0:qend_std=21.35539533824907:qend_sum=3756.0:qstart_avg=1.8571428571428572:qstart_max=4.0:qstart_min=1.0:qstart_std=0.7052336473499384:qstart_sum=52.0:ref_name_counter=GB_GCA_017309115.1_protein.faa_JAFLEF010000095.1_11@PF00015_full_PFAM.276.461--1||GB_GCA_903835255.1_protein.faa_CAILMI010000061.1_3@PF00015_full_PFAM.296.524--3||GB_GCA_903873415.1_protein.faa_CAIQOK010000134.1_33@PF00015_full_PFAM.281.466--23||GB_GCA_903911205.1_protein.faa_CAIWCL010000167.1_7@PF00015_full_PFAM.365.551--1:scovhsp_avg=70.46428571428571:scovhsp_max=83.8:scovhsp_min=53.5:scovhsp_std=11.169608709805313:scovhsp_sum=1972.9999999999998:send_avg=150.67857142857142:send_max=163.0:send_min=106.0:send_std=17.05123775550353:send_sum=4219.0:sstart_avg=18.285714285714285:sstart_max=64.0:sstart_min=6.0:sstart_std=18.0346521244153:sstart_sum=512.0])0:9.206e-06[&&NHX:Sample_counter=rhizpot1--17||rhizpot2--1||rhizpot3--26||rhiztom1--2||rhiztom2--1||rhiztom3--1:Type_counter=GTDB--89||capture--48:besthit_avg=87.98571428571428:besthit_max=92.5:besthit_min=55.5:besthit_std=6.833995322173704:besthit_sum=2463.6:bitscore_avg=192.03571428571428:bitscore_max=229.0:bitscore_min=105.0:bitscore_std=33.412663537289035:bitscore_sum=5377.0:capture_class_counter=c__Alphaproteobacteria--5||c__Bacilli--2||c__Desulfobulbia--1||c__Gammaproteobacteria--25||c__Holophagae--1||c__Hydrogenedentia--9||c__Lokiarchaeia--3||c__Negativicutes--1||c__Verrucomicrobiae--1:capture_domain_counter=d__Archaea--3||d__Bacteria--45:capture_family_counter=f__Amphibacillaceae--1||f__Burkholderiaceae--14||f__Calditerricolaceae--1||f__Cardiobacteriaceae--1||f__Desulfurivibrionaceae--1||f__Enterobacteriaceae--2||f__Holophagaceae--1||f__JACPGD01--8||f__Opitutaceae--1||f__Pseudomonadaceae--2||f__Rhizobiaceae--1||f__Rhodocyclaceae--5||f__SLHB01--1||f__SOKP01--3||f__Selenomonadaceae--1||f__Tepidamorphaceae--3||f__Vibrionaceae--1||f__Xanthobacteraceae--1:capture_genus_counter=g__Acidovorax_A--7||g__Aquabacterium--1||g__Azonexus--5||g__Bradyrhizobium--1||g__Calditerricola--1||g__Edwardsiella--1||g__Geothrix--1||g__Hylemonella--1||g__JACPGD01--8||g__JAFGTL01--1||g__Kinneretia--1||g__LW40-45--3||g__Pantoea--1||g__Paraburkholderia--1||g__Pseudomonas_E--2||g__Ralstonia--1||g__Ramlibacter--1||g__Rariglobus--1||g__Rhizobium--1||g__SKQW01--3||g__Selenomonas_A--1||g__Suttonella--1||g__Trinickia--1||g__UBA5123--1||g__Vibrio--1||g__Virgibacillus_E--1:capture_order_counter=o__Bacillales_D--1||o__Burkholderiales--19||o__CR-4--3||o__Calditerricolales--1||o__Cardiobacteriales--1||o__Desulfobulbales--1||o__Enterobacterales--3||o__Holophagales--1||o__Hydrogenedentiales--9||o__Opitutales--1||o__Pseudomonadales--2||o__Rhizobiales--5||o__Selenomonadales--1:capture_phylum_counter=p__Acidobacteriota--1||p__Asgardarchaeota--3||p__Desulfobacterota--1||p__Firmicutes--2||p__Firmicutes_C--1||p__Hydrogenedentota--9||p__Proteobacteria--30||p__Verrucomicrobiota--1:capture_species_counter=s__Acidovorax_A sp001424265--7||s__Aquabacterium commune--1||s__Azonexus fungiphilus--5||s__Bradyrhizobium japonicum--1||s__Calditerricola sp017577925--1||s__Edwardsiella tarda--1||s__Geothrix sp903880675--1||s__Hylemonella sp002633085--1||s__JACPGD01 sp016182645--8||s__JAFGTL01 sp016934125--1||s__Kinneretia sp015657635--1||s__LW40-45 sp019058445--3||s__Pantoea sp002359495--1||s__Paraburkholderia mimosarum--1||s__Pseudomonas_E sp000633395--1||s__Pseudomonas_E syringae_Q--1||s__Ralstonia sp007997035--1||s__Ramlibacter sp013127575--1||s__Rariglobus sp903876795--1||s__Rhizobium sp012641395--1||s__SKQW01 sp007118805--3||s__Selenomonas_A sp008271295--1||s__Suttonella indologenes--1||s__Trinickia caryophylli--1||s__UBA5123 sp002415465--1||s__Vibrio fluvialis--1||s__Virgibacillus_E sp900258515--1:evalue_avg=9.928571428571429e-31:evalue_max=2.78e-29:evalue_min=1.52e-77:evalue_std=5.253706174828259e-30:evalue_sum=2.78e-29:gapopen_avg=0.03571428571428571:gapopen_max=1.0:gapopen_min=0.0:gapopen_std=0.18898223650461365:gapopen_sum=1.0:gtdb_class_counter=c__Gammaproteobacteria--21||c__Nitrospiria--1||c__Planctomycetia--28||c__Verrucomicrobiae--39:gtdb_domain_counter=d__Bacteria--89:gtdb_family_counter=f__Akkermansiaceae--1||f__Burkholderiaceae--4||f__CAIQOK01--1||f__DEV007--4||f__DSYF01--5||f__Ga0077536--2||f__Nitrospiraceae--1||f__Opitutaceae--2||f__Steroidobacteraceae--11||f__Terrimicrobiaceae--1||f__UBA11358--10||f__UBA1268--28||f__UBA3015--2||f__UBA5518--4||f__UBA6821--3||f__UBA8199--2||f__UBA9464--8:gtdb_genus_counter=g__Arctic95D-9--4||g__BAIKAL-G1-2R--3||g__CAIKBL01--2||g__CAIKMS01--1||g__CAIKZZ01--1||g__CAILNN01--1||g__CAIOHZ01--2||g__CAIQOK01--1||g__CAISJI01--2||g__CAIYLH01--4||g__CAIYVA01--1||g__DSYF01--5||g__F1-20-MAGs016--5||g__Luteolibacter--1||g__OMJK01--1||g__PBB1--2||g__Palsa-1447--1||g__QWOP01--9||g__QWOQ01--2||g__QWPN01--7||g__Rhodoferax--2||g__Tous-C4FEB--1||g__UBA11358--9||g__UBA3015--2||g__UBA5518--4||g__UBA6176--2||g__UBA6821--3||g__UBA693--2||g__UBA9464--5||g__UBA967--1||g__WYBW01--1||g__ZC4RG30--2:gtdb_order_counter=o__Burkholderiales--4||o__Chthoniobacterales--4||o__Ga0077536--2||o__Methylacidiphilales--2||o__Nitrospirales--1||o__Opitutales--2||o__Pedosphaerales--26||o__Pirellulales--28||o__Pseudomonadales--4||o__Steroidobacterales--11||o__Verrucomicrobiales--5:gtdb_phylum_counter=p__Nitrospirota--1||p__Planctomycetota--28||p__Proteobacteria--21||p__Verrucomicrobiota--39:gtdb_species_counter=s__Arctic95D-9 sp002288445--2||s__Arctic95D-9 sp002396885--2||s__BAIKAL-G1-2R sp002737405--1||s__BAIKAL-G1-2R sp903877395--2||s__CAIKBL01 sp903825645--2||s__CAIKMS01 sp903828595--1||s__CAIKZZ01 sp903832085--1||s__CAILNN01 sp903896505--1||s__CAIOHZ01 sp903858165--2||s__CAIQOK01 sp903873415--1||s__CAISJI01 sp903885565--2||s__CAIYLH01 sp903879335--1||s__CAIYLH01 sp903908265--2||s__CAIYLH01 sp903927005--1||s__CAIYVA01 sp903929455--1||s__DSYF01 sp017853715--5||s__F1-20-MAGs016 sp005791575--1||s__F1-20-MAGs016 sp009924545--2||s__F1-20-MAGs016 sp016872555--1||s__F1-20-MAGs016 sp018970785--1||s__Luteolibacter sp903837825--1||s__OMJK01 sp900299325--1||s__PBB1 sp002281415--1||s__PBB1 sp903905475--1||s__Palsa-1447 sp903834135--1||s__QWOP01 sp003669605--2||s__QWOP01 sp009691925--2||s__QWOP01 sp903885855--1||s__QWOP01 sp903949225--2||s__QWOP01 sp903951635--2||s__QWOQ01 sp003669585--2||s__QWPN01 sp003669255--1||s__QWPN01 sp014192425--1||s__QWPN01 sp016872925--1||s__QWPN01 sp016872955--1||s__QWPN01 sp018970605--1||s__QWPN01 sp903831155--1||s__QWPN01 sp903917235--1||s__Rhodoferax sp009925925--1||s__Rhodoferax sp903876045--1||s__Tous-C4FEB sp009919985--1||s__UBA11358 sp903835255--6||s__UBA11358 sp903847285--3||s__UBA3015 sp903905395--1||s__UBA3015 sp903956835--1||s__UBA5518 sp903921135--1||s__UBA5518 sp903928015--2||s__UBA5518 sp903938575--1||s__UBA6176 sp903842505--2||s__UBA6821 sp903858595--2||s__UBA6821 sp903868795--1||s__UBA693 sp002298785--2||s__UBA9464 sp003445095--1||s__UBA9464 sp005801385--1||s__UBA9464 sp016793645--1||s__UBA9464 sp016871805--1||s__UBA9464 sp017309115--1||s__UBA967 sp009920585--1||s__WYBW01 sp011525685--1||s__ZC4RG30 sp903868595--2:heptad_counter=MCP-36H--137:lbd_counter=:lca_tree=d__Bacteria:length_avg=133.39285714285714:length_max=155.0:length_min=99.0:length_std=21.185843081877746:length_sum=3735.0:mismatch_avg=15.785714285714286:mismatch_max=49.0:mismatch_min=8.0:mismatch_std=7.894476000517788:mismatch_sum=442.0:name=N677485:qcovhsp_avg=99.1:qcovhsp_max=100.0:qcovhsp_min=95.7:qcovhsp_std=0.8785509955898134:qcovhsp_sum=2774.7999999999997:qend_avg=134.14285714285714:qend_max=156.0:qend_min=99.0:qend_std=21.35539533824907:qend_sum=3756.0:qstart_avg=1.8571428571428572:qstart_max=4.0:qstart_min=1.0:qstart_std=0.7052336473499384:qstart_sum=52.0:ref_name_counter=GB_GCA_017309115.1_protein.faa_JAFLEF010000095.1_11@PF00015_full_PFAM.276.461--1||GB_GCA_903835255.1_protein.faa_CAILMI010000061.1_3@PF00015_full_PFAM.296.524--3||GB_GCA_903873415.1_protein.faa_CAIQOK010000134.1_33@PF00015_full_PFAM.281.466--23||GB_GCA_903911205.1_protein.faa_CAIWCL010000167.1_7@PF00015_full_PFAM.365.551--1:scovhsp_avg=70.46428571428571:scovhsp_max=83.8:scovhsp_min=53.5:scovhsp_std=11.169608709805313:scovhsp_sum=1972.9999999999998:send_avg=150.67857142857142:send_max=163.0:send_min=106.0:send_std=17.05123775550353:send_sum=4219.0:sstart_avg=18.285714285714285:sstart_max=64.0:sstart_min=6.0:sstart_std=18.0346521244153:sstart_sum=512.0])0.004:0.0013079[&&NHX:Sample_counter=rhizpot1--17||rhizpot2--1||rhizpot3--27||rhiztom1--2||rhiztom2--1||rhiztom3--1:Type_counter=GTDB--89||capture--49:besthit_avg=87.98571428571428:besthit_max=92.5:besthit_min=55.5:besthit_std=6.833995322173704:besthit_sum=2463.6:bitscore_avg=192.03571428571428:bitscore_max=229.0:bitscore_min=105.0:bitscore_std=33.412663537289035:bitscore_sum=5377.0:capture_class_counter=c__Alphaproteobacteria--5||c__Bacilli--2||c__Desulfobulbia--1||c__Gammaproteobacteria--25||c__Holophagae--1||c__Hydrogenedentia--9||c__Lokiarchaeia--3||c__Negativicutes--1||c__Planctomycetia--1||c__Verrucomicrobiae--1:capture_domain_counter=d__Archaea--3||d__Bacteria--46:capture_family_counter=f__Amphibacillaceae--1||f__Burkholderiaceae--14||f__Calditerricolaceae--1||f__Cardiobacteriaceae--1||f__Desulfurivibrionaceae--1||f__Enterobacteriaceae--2||f__Holophagaceae--1||f__JACPGD01--8||f__Opitutaceae--1||f__Pseudomonadaceae--2||f__Rhizobiaceae--1||f__Rhodocyclaceae--5||f__SLHB01--1||f__SOKP01--3||f__Selenomonadaceae--1||f__Tepidamorphaceae--3||f__UBA1268--1||f__Vibrionaceae--1||f__Xanthobacteraceae--1:capture_genus_counter=g__Acidovorax_A--7||g__Aquabacterium--1||g__Azonexus--5||g__Bradyrhizobium--1||g__Calditerricola--1||g__Edwardsiella--1||g__Geothrix--1||g__Hylemonella--1||g__JACPGD01--8||g__JAFGTL01--1||g__Kinneretia--1||g__LW40-45--3||g__Pantoea--1||g__Paraburkholderia--1||g__Pseudomonas_E--2||g__QWPN01--1||g__Ralstonia--1||g__Ramlibacter--1||g__Rariglobus--1||g__Rhizobium--1||g__SKQW01--3||g__Selenomonas_A--1||g__Suttonella--1||g__Trinickia--1||g__UBA5123--1||g__Vibrio--1||g__Virgibacillus_E--1:capture_order_counter=o__Bacillales_D--1||o__Burkholderiales--19||o__CR-4--3||o__Calditerricolales--1||o__Cardiobacteriales--1||o__Desulfobulbales--1||o__Enterobacterales--3||o__Holophagales--1||o__Hydrogenedentiales--9||o__Opitutales--1||o__Pirellulales--1||o__Pseudomonadales--2||o__Rhizobiales--5||o__Selenomonadales--1:capture_phylum_counter=p__Acidobacteriota--1||p__Asgardarchaeota--3||p__Desulfobacterota--1||p__Firmicutes--2||p__Firmicutes_C--1||p__Hydrogenedentota--9||p__Planctomycetota--1||p__Proteobacteria--30||p__Verrucomicrobiota--1:capture_species_counter=s__Acidovorax_A sp001424265--7||s__Aquabacterium commune--1||s__Azonexus fungiphilus--5||s__Bradyrhizobium japonicum--1||s__Calditerricola sp017577925--1||s__Edwardsiella tarda--1||s__Geothrix sp903880675--1||s__Hylemonella sp002633085--1||s__JACPGD01 sp016182645--8||s__JAFGTL01 sp016934125--1||s__Kinneretia sp015657635--1||s__LW40-45 sp019058445--3||s__Pantoea sp002359495--1||s__Paraburkholderia mimosarum--1||s__Pseudomonas_E sp000633395--1||s__Pseudomonas_E syringae_Q--1||s__QWPN01 sp005789975--1||s__Ralstonia sp007997035--1||s__Ramlibacter sp013127575--1||s__Rariglobus sp903876795--1||s__Rhizobium sp012641395--1||s__SKQW01 sp007118805--3||s__Selenomonas_A sp008271295--1||s__Suttonella indologenes--1||s__Trinickia caryophylli--1||s__UBA5123 sp002415465--1||s__Vibrio fluvialis--1||s__Virgibacillus_E sp900258515--1:evalue_avg=9.928571428571429e-31:evalue_max=2.78e-29:evalue_min=1.52e-77:evalue_std=5.253706174828259e-30:evalue_sum=2.78e-29:gapopen_avg=0.03571428571428571:gapopen_max=1.0:gapopen_min=0.0:gapopen_std=0.18898223650461365:gapopen_sum=1.0:gtdb_class_counter=c__Gammaproteobacteria--21||c__Nitrospiria--1||c__Planctomycetia--28||c__Verrucomicrobiae--39:gtdb_domain_counter=d__Bacteria--89:gtdb_family_counter=f__Akkermansiaceae--1||f__Burkholderiaceae--4||f__CAIQOK01--1||f__DEV007--4||f__DSYF01--5||f__Ga0077536--2||f__Nitrospiraceae--1||f__Opitutaceae--2||f__Steroidobacteraceae--11||f__Terrimicrobiaceae--1||f__UBA11358--10||f__UBA1268--28||f__UBA3015--2||f__UBA5518--4||f__UBA6821--3||f__UBA8199--2||f__UBA9464--8:gtdb_genus_counter=g__Arctic95D-9--4||g__BAIKAL-G1-2R--3||g__CAIKBL01--2||g__CAIKMS01--1||g__CAIKZZ01--1||g__CAILNN01--1||g__CAIOHZ01--2||g__CAIQOK01--1||g__CAISJI01--2||g__CAIYLH01--4||g__CAIYVA01--1||g__DSYF01--5||g__F1-20-MAGs016--5||g__Luteolibacter--1||g__OMJK01--1||g__PBB1--2||g__Palsa-1447--1||g__QWOP01--9||g__QWOQ01--2||g__QWPN01--7||g__Rhodoferax--2||g__Tous-C4FEB--1||g__UBA11358--9||g__UBA3015--2||g__UBA5518--4||g__UBA6176--2||g__UBA6821--3||g__UBA693--2||g__UBA9464--5||g__UBA967--1||g__WYBW01--1||g__ZC4RG30--2:gtdb_order_counter=o__Burkholderiales--4||o__Chthoniobacterales--4||o__Ga0077536--2||o__Methylacidiphilales--2||o__Nitrospirales--1||o__Opitutales--2||o__Pedosphaerales--26||o__Pirellulales--28||o__Pseudomonadales--4||o__Steroidobacterales--11||o__Verrucomicrobiales--5:gtdb_phylum_counter=p__Nitrospirota--1||p__Planctomycetota--28||p__Proteobacteria--21||p__Verrucomicrobiota--39:gtdb_species_counter=s__Arctic95D-9 sp002288445--2||s__Arctic95D-9 sp002396885--2||s__BAIKAL-G1-2R sp002737405--1||s__BAIKAL-G1-2R sp903877395--2||s__CAIKBL01 sp903825645--2||s__CAIKMS01 sp903828595--1||s__CAIKZZ01 sp903832085--1||s__CAILNN01 sp903896505--1||s__CAIOHZ01 sp903858165--2||s__CAIQOK01 sp903873415--1||s__CAISJI01 sp903885565--2||s__CAIYLH01 sp903879335--1||s__CAIYLH01 sp903908265--2||s__CAIYLH01 sp903927005--1||s__CAIYVA01 sp903929455--1||s__DSYF01 sp017853715--5||s__F1-20-MAGs016 sp005791575--1||s__F1-20-MAGs016 sp009924545--2||s__F1-20-MAGs016 sp016872555--1||s__F1-20-MAGs016 sp018970785--1||s__Luteolibacter sp903837825--1||s__OMJK01 sp900299325--1||s__PBB1 sp002281415--1||s__PBB1 sp903905475--1||s__Palsa-1447 sp903834135--1||s__QWOP01 sp003669605--2||s__QWOP01 sp009691925--2||s__QWOP01 sp903885855--1||s__QWOP01 sp903949225--2||s__QWOP01 sp903951635--2||s__QWOQ01 sp003669585--2||s__QWPN01 sp003669255--1||s__QWPN01 sp014192425--1||s__QWPN01 sp016872925--1||s__QWPN01 sp016872955--1||s__QWPN01 sp018970605--1||s__QWPN01 sp903831155--1||s__QWPN01 sp903917235--1||s__Rhodoferax sp009925925--1||s__Rhodoferax sp903876045--1||s__Tous-C4FEB sp009919985--1||s__UBA11358 sp903835255--6||s__UBA11358 sp903847285--3||s__UBA3015 sp903905395--1||s__UBA3015 sp903956835--1||s__UBA5518 sp903921135--1||s__UBA5518 sp903928015--2||s__UBA5518 sp903938575--1||s__UBA6176 sp903842505--2||s__UBA6821 sp903858595--2||s__UBA6821 sp903868795--1||s__UBA693 sp002298785--2||s__UBA9464 sp003445095--1||s__UBA9464 sp005801385--1||s__UBA9464 sp016793645--1||s__UBA9464 sp016871805--1||s__UBA9464 sp017309115--1||s__UBA967 sp009920585--1||s__WYBW01 sp011525685--1||s__ZC4RG30 sp903868595--2:heptad_counter=MCP-36H--138:lbd_counter=:lca_tree=d__Bacteria:length_avg=133.39285714285714:length_max=155.0:length_min=99.0:length_std=21.185843081877746:length_sum=3735.0:mismatch_avg=15.785714285714286:mismatch_max=49.0:mismatch_min=8.0:mismatch_std=7.894476000517788:mismatch_sum=442.0:name=N677486:qcovhsp_avg=99.1:qcovhsp_max=100.0:qcovhsp_min=95.7:qcovhsp_std=0.8785509955898134:qcovhsp_sum=2774.7999999999997:qend_avg=134.14285714285714:qend_max=156.0:qend_min=99.0:qend_std=21.35539533824907:qend_sum=3756.0:qstart_avg=1.8571428571428572:qstart_max=4.0:qstart_min=1.0:qstart_std=0.7052336473499384:qstart_sum=52.0:ref_name_counter=GB_GCA_017309115.1_protein.faa_JAFLEF010000095.1_11@PF00015_full_PFAM.276.461--1||GB_GCA_903835255.1_protein.faa_CAILMI010000061.1_3@PF00015_full_PFAM.296.524--3||GB_GCA_903873415.1_protein.faa_CAIQOK010000134.1_33@PF00015_full_PFAM.281.466--23||GB_GCA_903911205.1_protein.faa_CAIWCL010000167.1_7@PF00015_full_PFAM.365.551--1:scovhsp_avg=70.46428571428571:scovhsp_max=83.8:scovhsp_min=53.5:scovhsp_std=11.169608709805313:scovhsp_sum=1972.9999999999998:send_avg=150.67857142857142:send_max=163.0:send_min=106.0:send_std=17.05123775550353:send_sum=4219.0:sstart_avg=18.285714285714285:sstart_max=64.0:sstart_min=6.0:sstart_std=18.0346521244153:sstart_sum=512.0],(e1be75e4-1270-4ea8-bba9-e98cfa39aa96_4@MCPsignal.147.201:0.117241[&&NHX:Sample=rhizpot3:Type=capture:capture_class=c__Gammaproteobacteria:capture_domain=d__Bacteria:capture_family=f__Natronospirillaceae:capture_genus=g__Reinekea:capture_order=o__Pseudomonadales:capture_phylum=p__Proteobacteria:capture_species=s__Reinekea thalattae:heptad=MCP-36H],GB_GCA_903908265.1_protein.faa_CAIVRI010000127.1_3@PF00015_full_PFAM.325.501:0.401476[&&NHX:Type=GTDB:gtdb_class=c__Gammaproteobacteria:gtdb_domain=d__Bacteria:gtdb_family=f__Steroidobacteraceae:gtdb_genus=g__CAIYLH01:gtdb_order=o__Steroidobacterales:gtdb_phylum=p__Proteobacteria:gtdb_species=s__CAIYLH01 sp903908265:heptad=MCP-36H:species=d__Bacteria_p__Proteobacteria_c__Gammaproteobacteria_o__Steroidobacterales_f__Steroidobacteraceae_g__CAIYLH01_s__CAIYLH01 sp903908265])0:1e-08[&&NHX:Sample_counter=rhizpot3--1:Type_counter=GTDB--1||capture--1:capture_class_counter=c__Gammaproteobacteria--1:capture_domain_counter=d__Bacteria--1:capture_family_counter=f__Natronospirillaceae--1:capture_genus_counter=g__Reinekea--1:capture_order_counter=o__Pseudomonadales--1:capture_phylum_counter=p__Proteobacteria--1:capture_species_counter=s__Reinekea thalattae--1:gtdb_class_counter=c__Gammaproteobacteria--1:gtdb_domain_counter=d__Bacteria--1:gtdb_family_counter=f__Steroidobacteraceae--1:gtdb_genus_counter=g__CAIYLH01--1:gtdb_order_counter=o__Steroidobacterales--1:gtdb_phylum_counter=p__Proteobacteria--1:gtdb_species_counter=s__CAIYLH01 sp903908265--1:heptad_counter=MCP-36H--2:lbd_counter=:lca_tree=s__CAIYLH01 sp903908265:name=N677489:ref_name_counter=])0.855:0.0357749[&&NHX:Sample_counter=rhizpot1--17||rhizpot2--1||rhizpot3--28||rhiztom1--2||rhiztom2--1||rhiztom3--1:Type_counter=GTDB--90||capture--50:besthit_avg=87.98571428571428:besthit_max=92.5:besthit_min=55.5:besthit_std=6.833995322173704:besthit_sum=2463.6:bitscore_avg=192.03571428571428:bitscore_max=229.0:bitscore_min=105.0:bitscore_std=33.412663537289035:bitscore_sum=5377.0:capture_class_counter=c__Alphaproteobacteria--5||c__Bacilli--2||c__Desulfobulbia--1||c__Gammaproteobacteria--26||c__Holophagae--1||c__Hydrogenedentia--9||c__Lokiarchaeia--3||c__Negativicutes--1||c__Planctomycetia--1||c__Verrucomicrobiae--1:capture_domain_counter=d__Archaea--3||d__Bacteria--47:capture_family_counter=f__Amphibacillaceae--1||f__Burkholderiaceae--14||f__Calditerricolaceae--1||f__Cardiobacteriaceae--1||f__Desulfurivibrionaceae--1||f__Enterobacteriaceae--2||f__Holophagaceae--1||f__JACPGD01--8||f__Natronospirillaceae--1||f__Opitutaceae--1||f__Pseudomonadaceae--2||f__Rhizobiaceae--1||f__Rhodocyclaceae--5||f__SLHB01--1||f__SOKP01--3||f__Selenomonadaceae--1||f__Tepidamorphaceae--3||f__UBA1268--1||f__Vibrionaceae--1||f__Xanthobacteraceae--1:capture_genus_counter=g__Acidovorax_A--7||g__Aquabacterium--1||g__Azonexus--5||g__Bradyrhizobium--1||g__Calditerricola--1||g__Edwardsiella--1||g__Geothrix--1||g__Hylemonella--1||g__JACPGD01--8||g__JAFGTL01--1||g__Kinneretia--1||g__LW40-45--3||g__Pantoea--1||g__Paraburkholderia--1||g__Pseudomonas_E--2||g__QWPN01--1||g__Ralstonia--1||g__Ramlibacter--1||g__Rariglobus--1||g__Reinekea--1||g__Rhizobium--1||g__SKQW01--3||g__Selenomonas_A--1||g__Suttonella--1||g__Trinickia--1||g__UBA5123--1||g__Vibrio--1||g__Virgibacillus_E--1:capture_order_counter=o__Bacillales_D--1||o__Burkholderiales--19||o__CR-4--3||o__Calditerricolales--1||o__Cardiobacteriales--1||o__Desulfobulbales--1||o__Enterobacterales--3||o__Holophagales--1||o__Hydrogenedentiales--9||o__Opitutales--1||o__Pirellulales--1||o__Pseudomonadales--3||o__Rhizobiales--5||o__Selenomonadales--1:capture_phylum_counter=p__Acidobacteriota--1||p__Asgardarchaeota--3||p__Desulfobacterota--1||p__Firmicutes--2||p__Firmicutes_C--1||p__Hydrogenedentota--9||p__Planctomycetota--1||p__Proteobacteria--31||p__Verrucomicrobiota--1:capture_species_counter=s__Acidovorax_A sp001424265--7||s__Aquabacterium commune--1||s__Azonexus fungiphilus--5||s__Bradyrhizobium japonicum--1||s__Calditerricola sp017577925--1||s__Edwardsiella tarda--1||s__Geothrix sp903880675--1||s__Hylemonella sp002633085--1||s__JACPGD01 sp016182645--8||s__JAFGTL01 sp016934125--1||s__Kinneretia sp015657635--1||s__LW40-45 sp019058445--3||s__Pantoea sp002359495--1||s__Paraburkholderia mimosarum--1||s__Pseudomonas_E sp000633395--1||s__Pseudomonas_E syringae_Q--1||s__QWPN01 sp005789975--1||s__Ralstonia sp007997035--1||s__Ramlibacter sp013127575--1||s__Rariglobus sp903876795--1||s__Reinekea thalattae--1||s__Rhizobium sp012641395--1||s__SKQW01 sp007118805--3||s__Selenomonas_A sp008271295--1||s__Suttonella indologenes--1||s__Trinickia caryophylli--1||s__UBA5123 sp002415465--1||s__Vibrio fluvialis--1||s__Virgibacillus_E sp900258515--1:evalue_avg=9.928571428571429e-31:evalue_max=2.78e-29:evalue_min=1.52e-77:evalue_std=5.253706174828259e-30:evalue_sum=2.78e-29:gapopen_avg=0.03571428571428571:gapopen_max=1.0:gapopen_min=0.0:gapopen_std=0.18898223650461365:gapopen_sum=1.0:gtdb_class_counter=c__Gammaproteobacteria--22||c__Nitrospiria--1||c__Planctomycetia--28||c__Verrucomicrobiae--39:gtdb_domain_counter=d__Bacteria--90:gtdb_family_counter=f__Akkermansiaceae--1||f__Burkholderiaceae--4||f__CAIQOK01--1||f__DEV007--4||f__DSYF01--5||f__Ga0077536--2||f__Nitrospiraceae--1||f__Opitutaceae--2||f__Steroidobacteraceae--12||f__Terrimicrobiaceae--1||f__UBA11358--10||f__UBA1268--28||f__UBA3015--2||f__UBA5518--4||f__UBA6821--3||f__UBA8199--2||f__UBA9464--8:gtdb_genus_counter=g__Arctic95D-9--4||g__BAIKAL-G1-2R--3||g__CAIKBL01--2||g__CAIKMS01--1||g__CAIKZZ01--1||g__CAILNN01--1||g__CAIOHZ01--2||g__CAIQOK01--1||g__CAISJI01--2||g__CAIYLH01--5||g__CAIYVA01--1||g__DSYF01--5||g__F1-20-MAGs016--5||g__Luteolibacter--1||g__OMJK01--1||g__PBB1--2||g__Palsa-1447--1||g__QWOP01--9||g__QWOQ01--2||g__QWPN01--7||g__Rhodoferax--2||g__Tous-C4FEB--1||g__UBA11358--9||g__UBA3015--2||g__UBA5518--4||g__UBA6176--2||g__UBA6821--3||g__UBA693--2||g__UBA9464--5||g__UBA967--1||g__WYBW01--1||g__ZC4RG30--2:gtdb_order_counter=o__Burkholderiales--4||o__Chthoniobacterales--4||o__Ga0077536--2||o__Methylacidiphilales--2||o__Nitrospirales--1||o__Opitutales--2||o__Pedosphaerales--26||o__Pirellulales--28||o__Pseudomonadales--4||o__Steroidobacterales--12||o__Verrucomicrobiales--5:gtdb_phylum_counter=p__Nitrospirota--1||p__Planctomycetota--28||p__Proteobacteria--22||p__Verrucomicrobiota--39:gtdb_species_counter=s__Arctic95D-9 sp002288445--2||s__Arctic95D-9 sp002396885--2||s__BAIKAL-G1-2R sp002737405--1||s__BAIKAL-G1-2R sp903877395--2||s__CAIKBL01 sp903825645--2||s__CAIKMS01 sp903828595--1||s__CAIKZZ01 sp903832085--1||s__CAILNN01 sp903896505--1||s__CAIOHZ01 sp903858165--2||s__CAIQOK01 sp903873415--1||s__CAISJI01 sp903885565--2||s__CAIYLH01 sp903879335--1||s__CAIYLH01 sp903908265--3||s__CAIYLH01 sp903927005--1||s__CAIYVA01 sp903929455--1||s__DSYF01 sp017853715--5||s__F1-20-MAGs016 sp005791575--1||s__F1-20-MAGs016 sp009924545--2||s__F1-20-MAGs016 sp016872555--1||s__F1-20-MAGs016 sp018970785--1||s__Luteolibacter sp903837825--1||s__OMJK01 sp900299325--1||s__PBB1 sp002281415--1||s__PBB1 sp903905475--1||s__Palsa-1447 sp903834135--1||s__QWOP01 sp003669605--2||s__QWOP01 sp009691925--2||s__QWOP01 sp903885855--1||s__QWOP01 sp903949225--2||s__QWOP01 sp903951635--2||s__QWOQ01 sp003669585--2||s__QWPN01 sp003669255--1||s__QWPN01 sp014192425--1||s__QWPN01 sp016872925--1||s__QWPN01 sp016872955--1||s__QWPN01 sp018970605--1||s__QWPN01 sp903831155--1||s__QWPN01 sp903917235--1||s__Rhodoferax sp009925925--1||s__Rhodoferax sp903876045--1||s__Tous-C4FEB sp009919985--1||s__UBA11358 sp903835255--6||s__UBA11358 sp903847285--3||s__UBA3015 sp903905395--1||s__UBA3015 sp903956835--1||s__UBA5518 sp903921135--1||s__UBA5518 sp903928015--2||s__UBA5518 sp903938575--1||s__UBA6176 sp903842505--2||s__UBA6821 sp903858595--2||s__UBA6821 sp903868795--1||s__UBA693 sp002298785--2||s__UBA9464 sp003445095--1||s__UBA9464 sp005801385--1||s__UBA9464 sp016793645--1||s__UBA9464 sp016871805--1||s__UBA9464 sp017309115--1||s__UBA967 sp009920585--1||s__WYBW01 sp011525685--1||s__ZC4RG30 sp903868595--2:heptad_counter=MCP-36H--140:lbd_counter=:lca_tree=d__Bacteria:length_avg=133.39285714285714:length_max=155.0:length_min=99.0:length_std=21.185843081877746:length_sum=3735.0:mismatch_avg=15.785714285714286:mismatch_max=49.0:mismatch_min=8.0:mismatch_std=7.894476000517788:mismatch_sum=442.0:name=N677490:qcovhsp_avg=99.1:qcovhsp_max=100.0:qcovhsp_min=95.7:qcovhsp_std=0.8785509955898134:qcovhsp_sum=2774.7999999999997:qend_avg=134.14285714285714:qend_max=156.0:qend_min=99.0:qend_std=21.35539533824907:qend_sum=3756.0:qstart_avg=1.8571428571428572:qstart_max=4.0:qstart_min=1.0:qstart_std=0.7052336473499384:qstart_sum=52.0:ref_name_counter=GB_GCA_017309115.1_protein.faa_JAFLEF010000095.1_11@PF00015_full_PFAM.276.461--1||GB_GCA_903835255.1_protein.faa_CAILMI010000061.1_3@PF00015_full_PFAM.296.524--3||GB_GCA_903873415.1_protein.faa_CAIQOK010000134.1_33@PF00015_full_PFAM.281.466--23||GB_GCA_903911205.1_protein.faa_CAIWCL010000167.1_7@PF00015_full_PFAM.365.551--1:scovhsp_avg=70.46428571428571:scovhsp_max=83.8:scovhsp_min=53.5:scovhsp_std=11.169608709805313:scovhsp_sum=1972.9999999999998:send_avg=150.67857142857142:send_max=163.0:send_min=106.0:send_std=17.05123775550353:send_sum=4219.0:sstart_avg=18.285714285714285:sstart_max=64.0:sstart_min=6.0:sstart_std=18.0346521244153:sstart_sum=512.0])0.692:0.0202677[&&NHX:Sample_counter=rhizpot1--17||rhizpot2--1||rhizpot3--29||rhiztom1--2||rhiztom2--1||rhiztom3--1:Type_counter=GTDB--101||capture--51:besthit_avg=87.98571428571428:besthit_max=92.5:besthit_min=55.5:besthit_std=6.833995322173704:besthit_sum=2463.6:bitscore_avg=192.03571428571428:bitscore_max=229.0:bitscore_min=105.0:bitscore_std=33.412663537289035:bitscore_sum=5377.0:capture_class_counter=c__Alphaproteobacteria--5||c__Bacilli--2||c__Desulfobulbia--1||c__Gammaproteobacteria--26||c__Holophagae--1||c__Hydrogenedentia--9||c__Lokiarchaeia--3||c__Negativicutes--1||c__Planctomycetia--2||c__Verrucomicrobiae--1:capture_domain_counter=d__Archaea--3||d__Bacteria--48:capture_family_counter=f__Amphibacillaceae--1||f__Burkholderiaceae--14||f__Calditerricolaceae--1||f__Cardiobacteriaceae--1||f__Desulfurivibrionaceae--1||f__Enterobacteriaceae--2||f__Holophagaceae--1||f__JACPGD01--8||f__Natronospirillaceae--1||f__Opitutaceae--1||f__Pseudomonadaceae--2||f__Rhizobiaceae--1||f__Rhodocyclaceae--5||f__SLHB01--1||f__SOKP01--3||f__Selenomonadaceae--1||f__Tepidamorphaceae--3||f__UBA1268--2||f__Vibrionaceae--1||f__Xanthobacteraceae--1:capture_genus_counter=g__Acidovorax_A--7||g__Aquabacterium--1||g__Azonexus--5||g__Bradyrhizobium--1||g__Calditerricola--1||g__Edwardsiella--1||g__Geothrix--1||g__Hylemonella--1||g__JACPGD01--8||g__JAFGTL01--1||g__Kinneretia--1||g__LW40-45--3||g__Pantoea--1||g__Paraburkholderia--1||g__Pseudomonas_E--2||g__QWPN01--2||g__Ralstonia--1||g__Ramlibacter--1||g__Rariglobus--1||g__Reinekea--1||g__Rhizobium--1||g__SKQW01--3||g__Selenomonas_A--1||g__Suttonella--1||g__Trinickia--1||g__UBA5123--1||g__Vibrio--1||g__Virgibacillus_E--1:capture_order_counter=o__Bacillales_D--1||o__Burkholderiales--19||o__CR-4--3||o__Calditerricolales--1||o__Cardiobacteriales--1||o__Desulfobulbales--1||o__Enterobacterales--3||o__Holophagales--1||o__Hydrogenedentiales--9||o__Opitutales--1||o__Pirellulales--2||o__Pseudomonadales--3||o__Rhizobiales--5||o__Selenomonadales--1:capture_phylum_counter=p__Acidobacteriota--1||p__Asgardarchaeota--3||p__Desulfobacterota--1||p__Firmicutes--2||p__Firmicutes_C--1||p__Hydrogenedentota--9||p__Planctomycetota--2||p__Proteobacteria--31||p__Verrucomicrobiota--1:capture_species_counter=s__Acidovorax_A sp001424265--7||s__Aquabacterium commune--1||s__Azonexus fungiphilus--5||s__Bradyrhizobium japonicum--1||s__Calditerricola sp017577925--1||s__Edwardsiella tarda--1||s__Geothrix sp903880675--1||s__Hylemonella sp002633085--1||s__JACPGD01 sp016182645--8||s__JAFGTL01 sp016934125--1||s__Kinneretia sp015657635--1||s__LW40-45 sp019058445--3||s__Pantoea sp002359495--1||s__Paraburkholderia mimosarum--1||s__Pseudomonas_E sp000633395--1||s__Pseudomonas_E syringae_Q--1||s__QWPN01 sp005789975--2||s__Ralstonia sp007997035--1||s__Ramlibacter sp013127575--1||s__Rariglobus sp903876795--1||s__Reinekea thalattae--1||s__Rhizobium sp012641395--1||s__SKQW01 sp007118805--3||s__Selenomonas_A sp008271295--1||s__Suttonella indologenes--1||s__Trinickia caryophylli--1||s__UBA5123 sp002415465--1||s__Vibrio fluvialis--1||s__Virgibacillus_E sp900258515--1:evalue_avg=9.928571428571429e-31:evalue_max=2.78e-29:evalue_min=1.52e-77:evalue_std=5.253706174828259e-30:evalue_sum=2.78e-29:gapopen_avg=0.03571428571428571:gapopen_max=1.0:gapopen_min=0.0:gapopen_std=0.18898223650461365:gapopen_sum=1.0:gtdb_class_counter=c__Alphaproteobacteria--1||c__Anaerolineae--2||c__Cyanobacteriia--5||c__Gammaproteobacteria--25||c__Nitrospiria--1||c__Planctomycetia--28||c__Verrucomicrobiae--39:gtdb_domain_counter=d__Bacteria--101:gtdb_family_counter=f__Akkermansiaceae--1||f__Burkholderiaceae--7||f__CAIQOK01--1||f__Cyanobiaceae--5||f__DEV007--4||f__DSYF01--5||f__Ga0077536--2||f__Nitrospiraceae--1||f__Opitutaceae--2||f__Rhodobacteraceae--1||f__Steroidobacteraceae--12||f__Terrimicrobiaceae--1||f__UBA11358--10||f__UBA11657--2||f__UBA1268--28||f__UBA3015--2||f__UBA5518--4||f__UBA6821--3||f__UBA8199--2||f__UBA9464--8:gtdb_genus_counter=g__Arctic95D-9--4||g__BAIKAL-G1-2R--3||g__BD1--2||g__CAIKBL01--2||g__CAIKMS01--1||g__CAIKZZ01--1||g__CAILNN01--1||g__CAIOHZ01--2||g__CAIQOK01--1||g__CAISJI01--2||g__CAIYLH01--5||g__CAIYVA01--1||g__CYK-10--1||g__Cyanobium--1||g__Cyanobium_A--3||g__DSYF01--5||g__F1-20-MAGs016--5||g__Limnohabitans_A--1||g__Luteolibacter--1||g__OMJK01--1||g__PBB1--2||g__Palsa-1447--1||g__QWOP01--9||g__QWOQ01--2||g__QWPN01--7||g__RS62--2||g__Rhodoferax--2||g__Synechococcus_C--1||g__Tous-C4FEB--1||g__UBA11358--9||g__UBA3015--2||g__UBA5518--4||g__UBA6176--2||g__UBA6821--3||g__UBA693--2||g__UBA9464--5||g__UBA967--1||g__WYBW01--1||g__ZC4RG30--2:gtdb_order_counter=o__Anaerolineales--2||o__Burkholderiales--7||o__Chthoniobacterales--4||o__Ga0077536--2||o__Methylacidiphilales--2||o__Nitrospirales--1||o__Opitutales--2||o__PCC-6307--5||o__Pedosphaerales--26||o__Pirellulales--28||o__Pseudomonadales--4||o__Rhodobacterales--1||o__Steroidobacterales--12||o__Verrucomicrobiales--5:gtdb_phylum_counter=p__Chloroflexota--2||p__Cyanobacteria--5||p__Nitrospirota--1||p__Planctomycetota--28||p__Proteobacteria--26||p__Verrucomicrobiota--39:gtdb_species_counter=s__Arctic95D-9 sp002288445--2||s__Arctic95D-9 sp002396885--2||s__BAIKAL-G1-2R sp002737405--1||s__BAIKAL-G1-2R sp903877395--2||s__BD1 sp003569365--1||s__BD1 sp003670425--1||s__CAIKBL01 sp903825645--2||s__CAIKMS01 sp903828595--1||s__CAIKZZ01 sp903832085--1||s__CAILNN01 sp903896505--1||s__CAIOHZ01 sp903858165--2||s__CAIQOK01 sp903873415--1||s__CAISJI01 sp903885565--2||s__CAIYLH01 sp903879335--1||s__CAIYLH01 sp903908265--3||s__CAIYLH01 sp903927005--1||s__CAIYVA01 sp903929455--1||s__CYK-10 sp903873585--1||s__Cyanobium sp903831165--1||s__Cyanobium_A sp013205255--1||s__Cyanobium_A sp015840335--2||s__DSYF01 sp017853715--5||s__F1-20-MAGs016 sp005791575--1||s__F1-20-MAGs016 sp009924545--2||s__F1-20-MAGs016 sp016872555--1||s__F1-20-MAGs016 sp018970785--1||s__Limnohabitans_A sp017848645--1||s__Luteolibacter sp903837825--1||s__OMJK01 sp900299325--1||s__PBB1 sp002281415--1||s__PBB1 sp903905475--1||s__Palsa-1447 sp903834135--1||s__QWOP01 sp003669605--2||s__QWOP01 sp009691925--2||s__QWOP01 sp903885855--1||s__QWOP01 sp903949225--2||s__QWOP01 sp903951635--2||s__QWOQ01 sp003669585--2||s__QWPN01 sp003669255--1||s__QWPN01 sp014192425--1||s__QWPN01 sp016872925--1||s__QWPN01 sp016872955--1||s__QWPN01 sp018970605--1||s__QWPN01 sp903831155--1||s__QWPN01 sp903917235--1||s__RS62 sp000496475--2||s__Rhodoferax sp009925925--1||s__Rhodoferax sp903876045--1||s__Synechococcus_C sp000230675--1||s__Tous-C4FEB sp009919985--1||s__UBA11358 sp903835255--6||s__UBA11358 sp903847285--3||s__UBA3015 sp903905395--1||s__UBA3015 sp903956835--1||s__UBA5518 sp903921135--1||s__UBA5518 sp903928015--2||s__UBA5518 sp903938575--1||s__UBA6176 sp903842505--2||s__UBA6821 sp903858595--2||s__UBA6821 sp903868795--1||s__UBA693 sp002298785--2||s__UBA9464 sp003445095--1||s__UBA9464 sp005801385--1||s__UBA9464 sp016793645--1||s__UBA9464 sp016871805--1||s__UBA9464 sp017309115--1||s__UBA967 sp009920585--1||s__WYBW01 sp011525685--1||s__ZC4RG30 sp903868595--2:heptad_counter=MCP-36H--152:lbd_counter=:lca_tree=d__Bacteria:length_avg=133.39285714285714:length_max=155.0:length_min=99.0:length_std=21.185843081877746:length_sum=3735.0:mismatch_avg=15.785714285714286:mismatch_max=49.0:mismatch_min=8.0:mismatch_std=7.894476000517788:mismatch_sum=442.0:name=N677491:qcovhsp_avg=99.1:qcovhsp_max=100.0:qcovhsp_min=95.7:qcovhsp_std=0.8785509955898134:qcovhsp_sum=2774.7999999999997:qend_avg=134.14285714285714:qend_max=156.0:qend_min=99.0:qend_std=21.35539533824907:qend_sum=3756.0:qstart_avg=1.8571428571428572:qstart_max=4.0:qstart_min=1.0:qstart_std=0.7052336473499384:qstart_sum=52.0:ref_name_counter=GB_GCA_017309115.1_protein.faa_JAFLEF010000095.1_11@PF00015_full_PFAM.276.461--1||GB_GCA_903835255.1_protein.faa_CAILMI010000061.1_3@PF00015_full_PFAM.296.524--3||GB_GCA_903873415.1_protein.faa_CAIQOK010000134.1_33@PF00015_full_PFAM.281.466--23||GB_GCA_903911205.1_protein.faa_CAIWCL010000167.1_7@PF00015_full_PFAM.365.551--1:scovhsp_avg=70.46428571428571:scovhsp_max=83.8:scovhsp_min=53.5:scovhsp_std=11.169608709805313:scovhsp_sum=1972.9999999999998:send_avg=150.67857142857142:send_max=163.0:send_min=106.0:send_std=17.05123775550353:send_sum=4219.0:sstart_avg=18.285714285714285:sstart_max=64.0:sstart_min=6.0:sstart_std=18.0346521244153:sstart_sum=512.0],(7b5ade2f-a4dd-53a3-aaf4-4a9acffaee54_1@MCPsignal.492.544:0.033568[&&NHX:Sample=rhizpot3:Type=capture:capture_class=c__Gammaproteobacteria:capture_domain=d__Bacteria:capture_family=f__Natronospirillaceae:capture_genus=g__Reinekea:capture_order=o__Pseudomonadales:capture_phylum=p__Proteobacteria:capture_species=s__Reinekea thalattae:heptad=MCP-36H],GB_GCA_903956835.1_protein.faa_CAJBOM010000128.1_11@PF00015_full_PFAM.285.481:0.253154[&&NHX:Type=GTDB:gtdb_class=c__Verrucomicrobiae:gtdb_domain=d__Bacteria:gtdb_family=f__UBA3015:gtdb_genus=g__UBA3015:gtdb_order=o__Methylacidiphilales:gtdb_phylum=p__Verrucomicrobiota:gtdb_species=s__UBA3015 sp903956835:heptad=MCP-40H:species=d__Bacteria_p__Verrucomicrobiota_c__Verrucomicrobiae_o__Methylacidiphilales_f__UBA3015_g__UBA3015_s__UBA3015 sp903956835])0.491:0.0641627[&&NHX:Sample_counter=rhizpot3--1:Type_counter=GTDB--1||capture--1:capture_class_counter=c__Gammaproteobacteria--1:capture_domain_counter=d__Bacteria--1:capture_family_counter=f__Natronospirillaceae--1:capture_genus_counter=g__Reinekea--1:capture_order_counter=o__Pseudomonadales--1:capture_phylum_counter=p__Proteobacteria--1:capture_species_counter=s__Reinekea thalattae--1:gtdb_class_counter=c__Verrucomicrobiae--1:gtdb_domain_counter=d__Bacteria--1:gtdb_family_counter=f__UBA3015--1:gtdb_genus_counter=g__UBA3015--1:gtdb_order_counter=o__Methylacidiphilales--1:gtdb_phylum_counter=p__Verrucomicrobiota--1:gtdb_species_counter=s__UBA3015 sp903956835--1:heptad_counter=MCP-36H--1||MCP-40H--1:lbd_counter=:lca_tree=s__UBA3015 sp903956835:name=N677494:ref_name_counter=])0.996:0.138904[&&NHX:Sample_counter=rhizpot1--17||rhizpot2--1||rhizpot3--30||rhiztom1--2||rhiztom2--1||rhiztom3--1:Type_counter=GTDB--102||capture--52:besthit_avg=87.98571428571428:besthit_max=92.5:besthit_min=55.5:besthit_std=6.833995322173704:besthit_sum=2463.6:bitscore_avg=192.03571428571428:bitscore_max=229.0:bitscore_min=105.0:bitscore_std=33.412663537289035:bitscore_sum=5377.0:capture_class_counter=c__Alphaproteobacteria--5||c__Bacilli--2||c__Desulfobulbia--1||c__Gammaproteobacteria--27||c__Holophagae--1||c__Hydrogenedentia--9||c__Lokiarchaeia--3||c__Negativicutes--1||c__Planctomycetia--2||c__Verrucomicrobiae--1:capture_domain_counter=d__Archaea--3||d__Bacteria--49:capture_family_counter=f__Amphibacillaceae--1||f__Burkholderiaceae--14||f__Calditerricolaceae--1||f__Cardiobacteriaceae--1||f__Desulfurivibrionaceae--1||f__Enterobacteriaceae--2||f__Holophagaceae--1||f__JACPGD01--8||f__Natronospirillaceae--2||f__Opitutaceae--1||f__Pseudomonadaceae--2||f__Rhizobiaceae--1||f__Rhodocyclaceae--5||f__SLHB01--1||f__SOKP01--3||f__Selenomonadaceae--1||f__Tepidamorphaceae--3||f__UBA1268--2||f__Vibrionaceae--1||f__Xanthobacteraceae--1:capture_genus_counter=g__Acidovorax_A--7||g__Aquabacterium--1||g__Azonexus--5||g__Bradyrhizobium--1||g__Calditerricola--1||g__Edwardsiella--1||g__Geothrix--1||g__Hylemonella--1||g__JACPGD01--8||g__JAFGTL01--1||g__Kinneretia--1||g__LW40-45--3||g__Pantoea--1||g__Paraburkholderia--1||g__Pseudomonas_E--2||g__QWPN01--2||g__Ralstonia--1||g__Ramlibacter--1||g__Rariglobus--1||g__Reinekea--2||g__Rhizobium--1||g__SKQW01--3||g__Selenomonas_A--1||g__Suttonella--1||g__Trinickia--1||g__UBA5123--1||g__Vibrio--1||g__Virgibacillus_E--1:capture_order_counter=o__Bacillales_D--1||o__Burkholderiales--19||o__CR-4--3||o__Calditerricolales--1||o__Cardiobacteriales--1||o__Desulfobulbales--1||o__Enterobacterales--3||o__Holophagales--1||o__Hydrogenedentiales--9||o__Opitutales--1||o__Pirellulales--2||o__Pseudomonadales--4||o__Rhizobiales--5||o__Selenomonadales--1:capture_phylum_counter=p__Acidobacteriota--1||p__Asgardarchaeota--3||p__Desulfobacterota--1||p__Firmicutes--2||p__Firmicutes_C--1||p__Hydrogenedentota--9||p__Planctomycetota--2||p__Proteobacteria--32||p__Verrucomicrobiota--1:capture_species_counter=s__Acidovorax_A sp001424265--7||s__Aquabacterium commune--1||s__Azonexus fungiphilus--5||s__Bradyrhizobium japonicum--1||s__Calditerricola sp017577925--1||s__Edwardsiella tarda--1||s__Geothrix sp903880675--1||s__Hylemonella sp002633085--1||s__JACPGD01 sp016182645--8||s__JAFGTL01 sp016934125--1||s__Kinneretia sp015657635--1||s__LW40-45 sp019058445--3||s__Pantoea sp002359495--1||s__Paraburkholderia mimosarum--1||s__Pseudomonas_E sp000633395--1||s__Pseudomonas_E syringae_Q--1||s__QWPN01 sp005789975--2||s__Ralstonia sp007997035--1||s__Ramlibacter sp013127575--1||s__Rariglobus sp903876795--1||s__Reinekea thalattae--2||s__Rhizobium sp012641395--1||s__SKQW01 sp007118805--3||s__Selenomonas_A sp008271295--1||s__Suttonella indologenes--1||s__Trinickia caryophylli--1||s__UBA5123 sp002415465--1||s__Vibrio fluvialis--1||s__Virgibacillus_E sp900258515--1:evalue_avg=9.928571428571429e-31:evalue_max=2.78e-29:evalue_min=1.52e-77:evalue_std=5.253706174828259e-30:evalue_sum=2.78e-29:gapopen_avg=0.03571428571428571:gapopen_max=1.0:gapopen_min=0.0:gapopen_std=0.18898223650461365:gapopen_sum=1.0:gtdb_class_counter=c__Alphaproteobacteria--1||c__Anaerolineae--2||c__Cyanobacteriia--5||c__Gammaproteobacteria--25||c__Nitrospiria--1||c__Planctomycetia--28||c__Verrucomicrobiae--40:gtdb_domain_counter=d__Bacteria--102:gtdb_family_counter=f__Akkermansiaceae--1||f__Burkholderiaceae--7||f__CAIQOK01--1||f__Cyanobiaceae--5||f__DEV007--4||f__DSYF01--5||f__Ga0077536--2||f__Nitrospiraceae--1||f__Opitutaceae--2||f__Rhodobacteraceae--1||f__Steroidobacteraceae--12||f__Terrimicrobiaceae--1||f__UBA11358--10||f__UBA11657--2||f__UBA1268--28||f__UBA3015--3||f__UBA5518--4||f__UBA6821--3||f__UBA8199--2||f__UBA9464--8:gtdb_genus_counter=g__Arctic95D-9--4||g__BAIKAL-G1-2R--3||g__BD1--2||g__CAIKBL01--2||g__CAIKMS01--1||g__CAIKZZ01--1||g__CAILNN01--1||g__CAIOHZ01--2||g__CAIQOK01--1||g__CAISJI01--2||g__CAIYLH01--5||g__CAIYVA01--1||g__CYK-10--1||g__Cyanobium--1||g__Cyanobium_A--3||g__DSYF01--5||g__F1-20-MAGs016--5||g__Limnohabitans_A--1||g__Luteolibacter--1||g__OMJK01--1||g__PBB1--2||g__Palsa-1447--1||g__QWOP01--9||g__QWOQ01--2||g__QWPN01--7||g__RS62--2||g__Rhodoferax--2||g__Synechococcus_C--1||g__Tous-C4FEB--1||g__UBA11358--9||g__UBA3015--3||g__UBA5518--4||g__UBA6176--2||g__UBA6821--3||g__UBA693--2||g__UBA9464--5||g__UBA967--1||g__WYBW01--1||g__ZC4RG30--2:gtdb_order_counter=o__Anaerolineales--2||o__Burkholderiales--7||o__Chthoniobacterales--4||o__Ga0077536--2||o__Methylacidiphilales--3||o__Nitrospirales--1||o__Opitutales--2||o__PCC-6307--5||o__Pedosphaerales--26||o__Pirellulales--28||o__Pseudomonadales--4||o__Rhodobacterales--1||o__Steroidobacterales--12||o__Verrucomicrobiales--5:gtdb_phylum_counter=p__Chloroflexota--2||p__Cyanobacteria--5||p__Nitrospirota--1||p__Planctomycetota--28||p__Proteobacteria--26||p__Verrucomicrobiota--40:gtdb_species_counter=s__Arctic95D-9 sp002288445--2||s__Arctic95D-9 sp002396885--2||s__BAIKAL-G1-2R sp002737405--1||s__BAIKAL-G1-2R sp903877395--2||s__BD1 sp003569365--1||s__BD1 sp003670425--1||s__CAIKBL01 sp903825645--2||s__CAIKMS01 sp903828595--1||s__CAIKZZ01 sp903832085--1||s__CAILNN01 sp903896505--1||s__CAIOHZ01 sp903858165--2||s__CAIQOK01 sp903873415--1||s__CAISJI01 sp903885565--2||s__CAIYLH01 sp903879335--1||s__CAIYLH01 sp903908265--3||s__CAIYLH01 sp903927005--1||s__CAIYVA01 sp903929455--1||s__CYK-10 sp903873585--1||s__Cyanobium sp903831165--1||s__Cyanobium_A sp013205255--1||s__Cyanobium_A sp015840335--2||s__DSYF01 sp017853715--5||s__F1-20-MAGs016 sp005791575--1||s__F1-20-MAGs016 sp009924545--2||s__F1-20-MAGs016 sp016872555--1||s__F1-20-MAGs016 sp018970785--1||s__Limnohabitans_A sp017848645--1||s__Luteolibacter sp903837825--1||s__OMJK01 sp900299325--1||s__PBB1 sp002281415--1||s__PBB1 sp903905475--1||s__Palsa-1447 sp903834135--1||s__QWOP01 sp003669605--2||s__QWOP01 sp009691925--2||s__QWOP01 sp903885855--1||s__QWOP01 sp903949225--2||s__QWOP01 sp903951635--2||s__QWOQ01 sp003669585--2||s__QWPN01 sp003669255--1||s__QWPN01 sp014192425--1||s__QWPN01 sp016872925--1||s__QWPN01 sp016872955--1||s__QWPN01 sp018970605--1||s__QWPN01 sp903831155--1||s__QWPN01 sp903917235--1||s__RS62 sp000496475--2||s__Rhodoferax sp009925925--1||s__Rhodoferax sp903876045--1||s__Synechococcus_C sp000230675--1||s__Tous-C4FEB sp009919985--1||s__UBA11358 sp903835255--6||s__UBA11358 sp903847285--3||s__UBA3015 sp903905395--1||s__UBA3015 sp903956835--2||s__UBA5518 sp903921135--1||s__UBA5518 sp903928015--2||s__UBA5518 sp903938575--1||s__UBA6176 sp903842505--2||s__UBA6821 sp903858595--2||s__UBA6821 sp903868795--1||s__UBA693 sp002298785--2||s__UBA9464 sp003445095--1||s__UBA9464 sp005801385--1||s__UBA9464 sp016793645--1||s__UBA9464 sp016871805--1||s__UBA9464 sp017309115--1||s__UBA967 sp009920585--1||s__WYBW01 sp011525685--1||s__ZC4RG30 sp903868595--2:heptad_counter=MCP-36H--153||MCP-40H--1:lbd_counter=:lca_tree=d__Bacteria:length_avg=133.39285714285714:length_max=155.0:length_min=99.0:length_std=21.185843081877746:length_sum=3735.0:mismatch_avg=15.785714285714286:mismatch_max=49.0:mismatch_min=8.0:mismatch_std=7.894476000517788:mismatch_sum=442.0:name=N677495:qcovhsp_avg=99.1:qcovhsp_max=100.0:qcovhsp_min=95.7:qcovhsp_std=0.8785509955898134:qcovhsp_sum=2774.7999999999997:qend_avg=134.14285714285714:qend_max=156.0:qend_min=99.0:qend_std=21.35539533824907:qend_sum=3756.0:qstart_avg=1.8571428571428572:qstart_max=4.0:qstart_min=1.0:qstart_std=0.7052336473499384:qstart_sum=52.0:ref_name_counter=GB_GCA_017309115.1_protein.faa_JAFLEF010000095.1_11@PF00015_full_PFAM.276.461--1||GB_GCA_903835255.1_protein.faa_CAILMI010000061.1_3@PF00015_full_PFAM.296.524--3||GB_GCA_903873415.1_protein.faa_CAIQOK010000134.1_33@PF00015_full_PFAM.281.466--23||GB_GCA_903911205.1_protein.faa_CAIWCL010000167.1_7@PF00015_full_PFAM.365.551--1:scovhsp_avg=70.46428571428571:scovhsp_max=83.8:scovhsp_min=53.5:scovhsp_std=11.169608709805313:scovhsp_sum=1972.9999999999998:send_avg=150.67857142857142:send_max=163.0:send_min=106.0:send_std=17.05123775550353:send_sum=4219.0:sstart_avg=18.285714285714285:sstart_max=64.0:sstart_min=6.0:sstart_std=18.0346521244153:sstart_sum=512.0],(((f39b4a3f-2356-4f60-9fbe-2b35b5adbb08_3@MCPsignal.111.229:0.200466[&&NHX:Sample=rhiztom3:Type=capture:capture_class=c__Desulfovibrionia:capture_domain=d__Bacteria:capture_family=f__Desulfovibrionaceae:capture_genus=g__Solidesulfovibrio:capture_order=o__Desulfovibrionales:capture_phylum=p__Desulfobacterota_I:capture_species=s__Solidesulfovibrio magneticus_A:heptad=MCP-36H],(a97810c3-a33a-414c-99a6-b4516b1dbfd8_1@MCPsignal.20.72:5e-09[&&NHX:Sample=rhiztom3:Type=capture:besthit=80.0:bitscore=77.4:capture_class=c__Gammaproteobacteria:capture_domain=d__Bacteria:capture_family=f__Thiohalospiraceae:capture_genus=g__Thiohalospira:capture_order=o__Thiohalospirales:capture_phylum=p__Proteobacteria:capture_species=s__Thiohalospira halophila:evalue=2.03e-20:gapopen=0.0:heptad=MCP-36H:length=50.0:mismatch=10.0:qcovhsp=96.2:qend=52.0:qstart=3.0:ref_name=GB_GCA_903845125.1_protein.faa_CAIMWS010000218.1_10@PF00015_full_PFAM.397.482:scovhsp=58.8:send=82.0:sstart=33.0],319d7ae0-f10b-4246-96a5-c9549a865ec7_5@MCPsignal.21.156:5e-09[&&NHX:Sample=rhiztom3:Type=capture:besthit=63.7:bitscore=153.0:capture_class=c__Verrucomicrobiae:capture_domain=d__Bacteria:capture_family=f__UBA11320:capture_genus=g__UBA11320:capture_order=o__Pedosphaerales:capture_phylum=p__Verrucomicrobiota:capture_species=s__UBA11320 sp003452185:evalue=1.23e-47:gapopen=1.0:heptad=MCP-36H:length=135.0:mismatch=48.0:qcovhsp=99.3:qend=135.0:qstart=2.0:ref_name=RS_GCF_011044775.1_protein.faa_NZ_JAAKYA010000012.1_106@PF00015_full_PFAM.283.470:scovhsp=72.2:send=164.0:sstart=30.0])0.949:0.130107[&&NHX:Sample_counter=rhiztom3--2:Type_counter=capture--2:besthit_avg=71.85:besthit_max=80.0:besthit_min=63.7:besthit_std=11.525840533340723:besthit_sum=143.7:bitscore_avg=115.2:bitscore_max=153.0:bitscore_min=77.4:bitscore_std=53.45727265770299:bitscore_sum=230.4:capture_class_counter=c__Gammaproteobacteria--1||c__Verrucomicrobiae--1:capture_domain_counter=d__Bacteria--2:capture_family_counter=f__Thiohalospiraceae--1||f__UBA11320--1:capture_genus_counter=g__Thiohalospira--1||g__UBA11320--1:capture_order_counter=o__Pedosphaerales--1||o__Thiohalospirales--1:capture_phylum_counter=p__Proteobacteria--1||p__Verrucomicrobiota--1:capture_species_counter=s__Thiohalospira halophila--1||s__UBA11320 sp003452185--1:evalue_avg=1.015e-20:evalue_max=2.03e-20:evalue_min=1.23e-47:evalue_std=1.4354267658086915e-20:evalue_sum=2.03e-20:gapopen_avg=0.5:gapopen_max=1.0:gapopen_min=0.0:gapopen_std=0.7071067811865476:gapopen_sum=1.0:gtdb_class_counter=:gtdb_domain_counter=:gtdb_family_counter=:gtdb_genus_counter=:gtdb_order_counter=:gtdb_phylum_counter=:gtdb_species_counter=:heptad_counter=MCP-36H--2:lbd_counter=:length_avg=92.5:length_max=135.0:length_min=50.0:length_std=60.10407640085654:length_sum=185.0:mismatch_avg=29.0:mismatch_max=48.0:mismatch_min=10.0:mismatch_std=26.870057685088806:mismatch_sum=58.0:name=N677499:qcovhsp_avg=97.75:qcovhsp_max=99.3:qcovhsp_min=96.2:qcovhsp_std=2.192031021678293:qcovhsp_sum=195.5:qend_avg=93.5:qend_max=135.0:qend_min=52.0:qend_std=58.68986283848344:qend_sum=187.0:qstart_avg=2.5:qstart_max=3.0:qstart_min=2.0:qstart_std=0.7071067811865476:qstart_sum=5.0:ref_name_counter=GB_GCA_903845125.1_protein.faa_CAIMWS010000218.1_10@PF00015_full_PFAM.397.482--1||RS_GCF_011044775.1_protein.faa_NZ_JAAKYA010000012.1_106@PF00015_full_PFAM.283.470--1:scovhsp_avg=65.5:scovhsp_max=72.2:scovhsp_min=58.8:scovhsp_std=9.475230867899741:scovhsp_sum=131.0:send_avg=123.0:send_max=164.0:send_min=82.0:send_std=57.982756057296896:send_sum=246.0:sstart_avg=31.5:sstart_max=33.0:sstart_min=30.0:sstart_std=2.1213203435596424:sstart_sum=63.0])0.984:0.256407[&&NHX:Sample_counter=rhiztom3--3:Type_counter=capture--3:besthit_avg=71.85:besthit_max=80.0:besthit_min=63.7:besthit_std=11.525840533340723:besthit_sum=143.7:bitscore_avg=115.2:bitscore_max=153.0:bitscore_min=77.4:bitscore_std=53.45727265770299:bitscore_sum=230.4:capture_class_counter=c__Desulfovibrionia--1||c__Gammaproteobacteria--1||c__Verrucomicrobiae--1:capture_domain_counter=d__Bacteria--3:capture_family_counter=f__Desulfovibrionaceae--1||f__Thiohalospiraceae--1||f__UBA11320--1:capture_genus_counter=g__Solidesulfovibrio--1||g__Thiohalospira--1||g__UBA11320--1:capture_order_counter=o__Desulfovibrionales--1||o__Pedosphaerales--1||o__Thiohalospirales--1:capture_phylum_counter=p__Desulfobacterota_I--1||p__Proteobacteria--1||p__Verrucomicrobiota--1:capture_species_counter=s__Solidesulfovibrio magneticus_A--1||s__Thiohalospira halophila--1||s__UBA11320 sp003452185--1:evalue_avg=1.015e-20:evalue_max=2.03e-20:evalue_min=1.23e-47:evalue_std=1.4354267658086915e-20:evalue_sum=2.03e-20:gapopen_avg=0.5:gapopen_max=1.0:gapopen_min=0.0:gapopen_std=0.7071067811865476:gapopen_sum=1.0:gtdb_class_counter=:gtdb_domain_counter=:gtdb_family_counter=:gtdb_genus_counter=:gtdb_order_counter=:gtdb_phylum_counter=:gtdb_species_counter=:heptad_counter=MCP-36H--3:lbd_counter=:length_avg=92.5:length_max=135.0:length_min=50.0:length_std=60.10407640085654:length_sum=185.0:mismatch_avg=29.0:mismatch_max=48.0:mismatch_min=10.0:mismatch_std=26.870057685088806:mismatch_sum=58.0:name=N677500:qcovhsp_avg=97.75:qcovhsp_max=99.3:qcovhsp_min=96.2:qcovhsp_std=2.192031021678293:qcovhsp_sum=195.5:qend_avg=93.5:qend_max=135.0:qend_min=52.0:qend_std=58.68986283848344:qend_sum=187.0:qstart_avg=2.5:qstart_max=3.0:qstart_min=2.0:qstart_std=0.7071067811865476:qstart_sum=5.0:ref_name_counter=GB_GCA_903845125.1_protein.faa_CAIMWS010000218.1_10@PF00015_full_PFAM.397.482--1||RS_GCF_011044775.1_protein.faa_NZ_JAAKYA010000012.1_106@PF00015_full_PFAM.283.470--1:scovhsp_avg=65.5:scovhsp_max=72.2:scovhsp_min=58.8:scovhsp_std=9.475230867899741:scovhsp_sum=131.0:send_avg=123.0:send_max=164.0:send_min=82.0:send_std=57.982756057296896:send_sum=246.0:sstart_avg=31.5:sstart_max=33.0:sstart_min=30.0:sstart_std=2.1213203435596424:sstart_sum=63.0],(((dfa9a202-a304-4a9a-b17d-eac375350a07_2@MCPsignal.4.79:0.0630309[&&NHX:Sample=rhiztom2:Type=capture:capture_class=c__Spirochaetia:capture_domain=d__Bacteria:capture_family=f__Salinispiraceae:capture_genus=g__Salinispira:capture_order=o__DSM-27196:capture_phylum=p__Spirochaetota:capture_species=s__Salinispira pacifica:heptad=MCP-36H],(44d5750e-2eea-4a5e-846c-a199293204d2_1@MCPsignal.522.603:5e-09[&&NHX:Sample=rhizpot1:Type=capture:capture_class=c__Gammaproteobacteria:capture_domain=d__Bacteria:capture_family=f__Burkholderiaceae:capture_genus=g__Undibacterium:capture_order=o__Burkholderiales:capture_phylum=p__Proteobacteria:capture_species=s__Undibacterium sp014284115:heptad=MCP-36H],(5096a4b5-6306-4dc4-881b-53c9070335a7_3@MCPsignal.195.263:5e-09[&&NHX:Sample=rhiztom2:Type=capture:capture_class=c__Gammaproteobacteria:capture_domain=d__Bacteria:capture_family=f__Pseudomonadaceae:capture_genus=g__Pseudomonas_E:capture_order=o__Pseudomonadales:capture_phylum=p__Proteobacteria:capture_species=s__Pseudomonas_E leptonychotis:heptad=MCP-36H],10cafd5d-0f37-421b-b387-f5f45bb8313f_4@MCPsignal.192.295:0.011575[&&NHX:Sample=rhiztom3:Type=capture:besthit=74.8:bitscore=135.0:capture_class=c__Desulfitobacteriia:capture_domain=d__Bacteria:capture_family=f__Syntrophobotulaceae:capture_genus=g__DUML01:capture_order=o__Desulfitobacteriales:capture_phylum=p__Firmicutes_B:capture_species=s__DUML01 sp012839895:evalue=3.57e-41:gapopen=0.0:heptad=MCP-36H:length=103.0:mismatch=26.0:qcovhsp=100.0:qend=103.0:qstart=1.0:ref_name=GB_GCA_903825285.1_protein.faa_CAIJZY010000032.1_48@PF00015_full_PFAM.271.473:scovhsp=51.0:send=113.0:sstart=11.0])0:5e-09[&&NHX:Sample_counter=rhiztom2--1||rhiztom3--1:Type_counter=capture--2:besthit_avg=74.8:besthit_max=74.8:besthit_min=74.8:besthit_std=0:besthit_sum=74.8:bitscore_avg=135.0:bitscore_max=135.0:bitscore_min=135.0:bitscore_std=0:bitscore_sum=135.0:capture_class_counter=c__Desulfitobacteriia--1||c__Gammaproteobacteria--1:capture_domain_counter=d__Bacteria--2:capture_family_counter=f__Pseudomonadaceae--1||f__Syntrophobotulaceae--1:capture_genus_counter=g__DUML01--1||g__Pseudomonas_E--1:capture_order_counter=o__Desulfitobacteriales--1||o__Pseudomonadales--1:capture_phylum_counter=p__Firmicutes_B--1||p__Proteobacteria--1:capture_species_counter=s__DUML01 sp012839895--1||s__Pseudomonas_E leptonychotis--1:evalue_avg=3.57e-41:evalue_max=3.57e-41:evalue_min=3.57e-41:evalue_std=0:evalue_sum=3.57e-41:gapopen_avg=0.0:gapopen_max=0.0:gapopen_min=0.0:gapopen_std=0:gapopen_sum=0.0:gtdb_class_counter=:gtdb_domain_counter=:gtdb_family_counter=:gtdb_genus_counter=:gtdb_order_counter=:gtdb_phylum_counter=:gtdb_species_counter=:heptad_counter=MCP-36H--2:lbd_counter=:length_avg=103.0:length_max=103.0:length_min=103.0:length_std=0:length_sum=103.0:mismatch_avg=26.0:mismatch_max=26.0:mismatch_min=26.0:mismatch_std=0:mismatch_sum=26.0:name=N677505:qcovhsp_avg=100.0:qcovhsp_max=100.0:qcovhsp_min=100.0:qcovhsp_std=0:qcovhsp_sum=100.0:qend_avg=103.0:qend_max=103.0:qend_min=103.0:qend_std=0:qend_sum=103.0:qstart_avg=1.0:qstart_max=1.0:qstart_min=1.0:qstart_std=0:qstart_sum=1.0:ref_name_counter=GB_GCA_903825285.1_protein.faa_CAIJZY010000032.1_48@PF00015_full_PFAM.271.473--1:scovhsp_avg=51.0:scovhsp_max=51.0:scovhsp_min=51.0:scovhsp_std=0:scovhsp_sum=51.0:send_avg=113.0:send_max=113.0:send_min=113.0:send_std=0:send_sum=113.0:sstart_avg=11.0:sstart_max=11.0:sstart_min=11.0:sstart_std=0:sstart_sum=11.0])0:5e-09[&&NHX:Sample_counter=rhizpot1--1||rhiztom2--1||rhiztom3--1:Type_counter=capture--3:besthit_avg=74.8:besthit_max=74.8:besthit_min=74.8:besthit_std=0:besthit_sum=74.8:bitscore_avg=135.0:bitscore_max=135.0:bitscore_min=135.0:bitscore_std=0:bitscore_sum=135.0:capture_class_counter=c__Desulfitobacteriia--1||c__Gammaproteobacteria--2:capture_domain_counter=d__Bacteria--3:capture_family_counter=f__Burkholderiaceae--1||f__Pseudomonadaceae--1||f__Syntrophobotulaceae--1:capture_genus_counter=g__DUML01--1||g__Pseudomonas_E--1||g__Undibacterium--1:capture_order_counter=o__Burkholderiales--1||o__Desulfitobacteriales--1||o__Pseudomonadales--1:capture_phylum_counter=p__Firmicutes_B--1||p__Proteobacteria--2:capture_species_counter=s__DUML01 sp012839895--1||s__Pseudomonas_E leptonychotis--1||s__Undibacterium sp014284115--1:evalue_avg=3.57e-41:evalue_max=3.57e-41:evalue_min=3.57e-41:evalue_std=0:evalue_sum=3.57e-41:gapopen_avg=0.0:gapopen_max=0.0:gapopen_min=0.0:gapopen_std=0:gapopen_sum=0.0:gtdb_class_counter=:gtdb_domain_counter=:gtdb_family_counter=:gtdb_genus_counter=:gtdb_order_counter=:gtdb_phylum_counter=:gtdb_species_counter=:heptad_counter=MCP-36H--3:lbd_counter=:length_avg=103.0:length_max=103.0:length_min=103.0:length_std=0:length_sum=103.0:mismatch_avg=26.0:mismatch_max=26.0:mismatch_min=26.0:mismatch_std=0:mismatch_sum=26.0:name=N677506:qcovhsp_avg=100.0:qcovhsp_max=100.0:qcovhsp_min=100.0:qcovhsp_std=0:qcovhsp_sum=100.0:qend_avg=103.0:qend_max=103.0:qend_min=103.0:qend_std=0:qend_sum=103.0:qstart_avg=1.0:qstart_max=1.0:qstart_min=1.0:qstart_std=0:qstart_sum=1.0:ref_name_counter=GB_GCA_903825285.1_protein.faa_CAIJZY010000032.1_48@PF00015_full_PFAM.271.473--1:scovhsp_avg=51.0:scovhsp_max=51.0:scovhsp_min=51.0:scovhsp_std=0:scovhsp_sum=51.0:send_avg=113.0:send_max=113.0:send_min=113.0:send_std=0:send_sum=113.0:sstart_avg=11.0:sstart_max=11.0:sstart_min=11.0:sstart_std=0:sstart_sum=11.0])0.874:0.095527[&&NHX:Sample_counter=rhizpot1--1||rhiztom2--2||rhiztom3--1:Type_counter=capture--4:besthit_avg=74.8:besthit_max=74.8:besthit_min=74.8:besthit_std=0:besthit_sum=74.8:bitscore_avg=135.0:bitscore_max=135.0:bitscore_min=135.0:bitscore_std=0:bitscore_sum=135.0:capture_class_counter=c__Desulfitobacteriia--1||c__Gammaproteobacteria--2||c__Spirochaetia--1:capture_domain_counter=d__Bacteria--4:capture_family_counter=f__Burkholderiaceae--1||f__Pseudomonadaceae--1||f__Salinispiraceae--1||f__Syntrophobotulaceae--1:capture_genus_counter=g__DUML01--1||g__Pseudomonas_E--1||g__Salinispira--1||g__Undibacterium--1:capture_order_counter=o__Burkholderiales--1||o__DSM-27196--1||o__Desulfitobacteriales--1||o__Pseudomonadales--1:capture_phylum_counter=p__Firmicutes_B--1||p__Proteobacteria--2||p__Spirochaetota--1:capture_species_counter=s__DUML01 sp012839895--1||s__Pseudomonas_E leptonychotis--1||s__Salinispira pacifica--1||s__Undibacterium sp014284115--1:evalue_avg=3.57e-41:evalue_max=3.57e-41:evalue_min=3.57e-41:evalue_std=0:evalue_sum=3.57e-41:gapopen_avg=0.0:gapopen_max=0.0:gapopen_min=0.0:gapopen_std=0:gapopen_sum=0.0:gtdb_class_counter=:gtdb_domain_counter=:gtdb_family_counter=:gtdb_genus_counter=:gtdb_order_counter=:gtdb_phylum_counter=:gtdb_species_counter=:heptad_counter=MCP-36H--4:lbd_counter=:length_avg=103.0:length_max=103.0:length_min=103.0:length_std=0:length_sum=103.0:mismatch_avg=26.0:mismatch_max=26.0:mismatch_min=26.0:mismatch_std=0:mismatch_sum=26.0:name=N677507:qcovhsp_avg=100.0:qcovhsp_max=100.0:qcovhsp_min=100.0:qcovhsp_std=0:qcovhsp_sum=100.0:qend_avg=103.0:qend_max=103.0:qend_min=103.0:qend_std=0:qend_sum=103.0:qstart_avg=1.0:qstart_max=1.0:qstart_min=1.0:qstart_std=0:qstart_sum=1.0:ref_name_counter=GB_GCA_903825285.1_protein.faa_CAIJZY010000032.1_48@PF00015_full_PFAM.271.473--1:scovhsp_avg=51.0:scovhsp_max=51.0:scovhsp_min=51.0:scovhsp_std=0:scovhsp_sum=51.0:send_avg=113.0:send_max=113.0:send_min=113.0:send_std=0:send_sum=113.0:sstart_avg=11.0:sstart_max=11.0:sstart_min=11.0:sstart_std=0:sstart_sum=11.0],(2652949b-d083-45e0-9517-86946e2cca5e_4@MCPsignal.22.137:0.0621551[&&NHX:Sample=rhiztom3:Type=capture:besthit=68.7:bitscore=138.0:capture_class=c__Alphaproteobacteria:capture_domain=d__Bacteria:capture_family=f__Caulobacteraceae:capture_genus=g__Caulobacter:capture_order=o__Caulobacterales:capture_phylum=p__Proteobacteria:capture_species=s__Caulobacter sp001556515:evalue=4e-42:gapopen=0.0:heptad=MCP-36H:length=115.0:mismatch=36.0:qcovhsp=100.0:qend=115.0:qstart=1.0:ref_name=GB_GCA_016794725.1_protein.faa_JAEUGZ010000008.1_4@PF00015_full_PFAM.278.460:scovhsp=63.2:send=146.0:sstart=32.0],fc9d656d-5b1f-53f2-9d33-073dbb01a550_4@MCPsignal.24.84:0.0531905[&&NHX:Sample=rhiztom3:Type=capture:capture_class=c__Anaerolineae:capture_domain=d__Bacteria:capture_family=f__DUEL01:capture_genus=g__JAFGEI01:capture_order=o__B4-G1:capture_phylum=p__Chloroflexota:capture_species=s__JAFGEI01 sp016931695:heptad=MCP-36H])0.936:0.209526[&&NHX:Sample_counter=rhiztom3--2:Type_counter=capture--2:besthit_avg=68.7:besthit_max=68.7:besthit_min=68.7:besthit_std=0:besthit_sum=68.7:bitscore_avg=138.0:bitscore_max=138.0:bitscore_min=138.0:bitscore_std=0:bitscore_sum=138.0:capture_class_counter=c__Alphaproteobacteria--1||c__Anaerolineae--1:capture_domain_counter=d__Bacteria--2:capture_family_counter=f__Caulobacteraceae--1||f__DUEL01--1:capture_genus_counter=g__Caulobacter--1||g__JAFGEI01--1:capture_order_counter=o__B4-G1--1||o__Caulobacterales--1:capture_phylum_counter=p__Chloroflexota--1||p__Proteobacteria--1:capture_species_counter=s__Caulobacter sp001556515--1||s__JAFGEI01 sp016931695--1:evalue_avg=4e-42:evalue_max=4e-42:evalue_min=4e-42:evalue_std=0:evalue_sum=4e-42:gapopen_avg=0.0:gapopen_max=0.0:gapopen_min=0.0:gapopen_std=0:gapopen_sum=0.0:gtdb_class_counter=:gtdb_domain_counter=:gtdb_family_counter=:gtdb_genus_counter=:gtdb_order_counter=:gtdb_phylum_counter=:gtdb_species_counter=:heptad_counter=MCP-36H--2:lbd_counter=:length_avg=115.0:length_max=115.0:length_min=115.0:length_std=0:length_sum=115.0:mismatch_avg=36.0:mismatch_max=36.0:mismatch_min=36.0:mismatch_std=0:mismatch_sum=36.0:name=N677510:qcovhsp_avg=100.0:qcovhsp_max=100.0:qcovhsp_min=100.0:qcovhsp_std=0:qcovhsp_sum=100.0:qend_avg=115.0:qend_max=115.0:qend_min=115.0:qend_std=0:qend_sum=115.0:qstart_avg=1.0:qstart_max=1.0:qstart_min=1.0:qstart_std=0:qstart_sum=1.0:ref_name_counter=GB_GCA_016794725.1_protein.faa_JAEUGZ010000008.1_4@PF00015_full_PFAM.278.460--1:scovhsp_avg=63.2:scovhsp_max=63.2:scovhsp_min=63.2:scovhsp_std=0:scovhsp_sum=63.2:send_avg=146.0:send_max=146.0:send_min=146.0:send_std=0:send_sum=146.0:sstart_avg=32.0:sstart_max=32.0:sstart_min=32.0:sstart_std=0:sstart_sum=32.0])0.762:0.133656[&&NHX:Sample_counter=rhizpot1--1||rhiztom2--2||rhiztom3--3:Type_counter=capture--6:besthit_avg=71.75:besthit_max=74.8:besthit_min=68.7:besthit_std=4.313351365237936:besthit_sum=143.5:bitscore_avg=136.5:bitscore_max=138.0:bitscore_min=135.0:bitscore_std=2.1213203435596424:bitscore_sum=273.0:capture_class_counter=c__Alphaproteobacteria--1||c__Anaerolineae--1||c__Desulfitobacteriia--1||c__Gammaproteobacteria--2||c__Spirochaetia--1:capture_domain_counter=d__Bacteria--6:capture_family_counter=f__Burkholderiaceae--1||f__Caulobacteraceae--1||f__DUEL01--1||f__Pseudomonadaceae--1||f__Salinispiraceae--1||f__Syntrophobotulaceae--1:capture_genus_counter=g__Caulobacter--1||g__DUML01--1||g__JAFGEI01--1||g__Pseudomonas_E--1||g__Salinispira--1||g__Undibacterium--1:capture_order_counter=o__B4-G1--1||o__Burkholderiales--1||o__Caulobacterales--1||o__DSM-27196--1||o__Desulfitobacteriales--1||o__Pseudomonadales--1:capture_phylum_counter=p__Chloroflexota--1||p__Firmicutes_B--1||p__Proteobacteria--3||p__Spirochaetota--1:capture_species_counter=s__Caulobacter sp001556515--1||s__DUML01 sp012839895--1||s__JAFGEI01 sp016931695--1||s__Pseudomonas_E leptonychotis--1||s__Salinispira pacifica--1||s__Undibacterium sp014284115--1:evalue_avg=1.985e-41:evalue_max=3.57e-41:evalue_min=4e-42:evalue_std=2.2415284963613557e-41:evalue_sum=3.97e-41:gapopen_avg=0.0:gapopen_max=0.0:gapopen_min=0.0:gapopen_std=0.0:gapopen_sum=0.0:gtdb_class_counter=:gtdb_domain_counter=:gtdb_family_counter=:gtdb_genus_counter=:gtdb_order_counter=:gtdb_phylum_counter=:gtdb_species_counter=:heptad_counter=MCP-36H--6:lbd_counter=:length_avg=109.0:length_max=115.0:length_min=103.0:length_std=8.48528137423857:length_sum=218.0:mismatch_avg=31.0:mismatch_max=36.0:mismatch_min=26.0:mismatch_std=7.0710678118654755:mismatch_sum=62.0:name=N677511:qcovhsp_avg=100.0:qcovhsp_max=100.0:qcovhsp_min=100.0:qcovhsp_std=0.0:qcovhsp_sum=200.0:qend_avg=109.0:qend_max=115.0:qend_min=103.0:qend_std=8.48528137423857:qend_sum=218.0:qstart_avg=1.0:qstart_max=1.0:qstart_min=1.0:qstart_std=0.0:qstart_sum=2.0:ref_name_counter=GB_GCA_016794725.1_protein.faa_JAEUGZ010000008.1_4@PF00015_full_PFAM.278.460--1||GB_GCA_903825285.1_protein.faa_CAIJZY010000032.1_48@PF00015_full_PFAM.271.473--1:scovhsp_avg=57.1:scovhsp_max=63.2:scovhsp_min=51.0:scovhsp_std=8.626702730475882:scovhsp_sum=114.2:send_avg=129.5:send_max=146.0:send_min=113.0:send_std=23.33452377915607:send_sum=259.0:sstart_avg=21.5:sstart_max=32.0:sstart_min=11.0:sstart_std=14.849242404917497:sstart_sum=43.0],GB_GCA_016711225.1_protein.faa_JADJTK010000051.1_131@PF00015_full_PFAM.258.477:0.488728[&&NHX:Type=GTDB:gtdb_class=c__Verrucomicrobiae:gtdb_domain=d__Bacteria:gtdb_family=f__Opitutaceae:gtdb_genus=g__CAJCBL01:gtdb_order=o__Opitutales:gtdb_phylum=p__Verrucomicrobiota:gtdb_species=s__CAJCBL01 sp016711225:heptad=MCP-36H:species=d__Bacteria_p__Verrucomicrobiota_c__Verrucomicrobiae_o__Opitutales_f__Opitutaceae_g__CAJCBL01_s__CAJCBL01 sp016711225])0.175:0.0297566[&&NHX:Sample_counter=rhizpot1--1||rhiztom2--2||rhiztom3--3:Type_counter=GTDB--1||capture--6:besthit_avg=71.75:besthit_max=74.8:besthit_min=68.7:besthit_std=4.313351365237936:besthit_sum=143.5:bitscore_avg=136.5:bitscore_max=138.0:bitscore_min=135.0:bitscore_std=2.1213203435596424:bitscore_sum=273.0:capture_class_counter=c__Alphaproteobacteria--1||c__Anaerolineae--1||c__Desulfitobacteriia--1||c__Gammaproteobacteria--2||c__Spirochaetia--1:capture_domain_counter=d__Bacteria--6:capture_family_counter=f__Burkholderiaceae--1||f__Caulobacteraceae--1||f__DUEL01--1||f__Pseudomonadaceae--1||f__Salinispiraceae--1||f__Syntrophobotulaceae--1:capture_genus_counter=g__Caulobacter--1||g__DUML01--1||g__JAFGEI01--1||g__Pseudomonas_E--1||g__Salinispira--1||g__Undibacterium--1:capture_order_counter=o__B4-G1--1||o__Burkholderiales--1||o__Caulobacterales--1||o__DSM-27196--1||o__Desulfitobacteriales--1||o__Pseudomonadales--1:capture_phylum_counter=p__Chloroflexota--1||p__Firmicutes_B--1||p__Proteobacteria--3||p__Spirochaetota--1:capture_species_counter=s__Caulobacter sp001556515--1||s__DUML01 sp012839895--1||s__JAFGEI01 sp016931695--1||s__Pseudomonas_E leptonychotis--1||s__Salinispira pacifica--1||s__Undibacterium sp014284115--1:evalue_avg=1.985e-41:evalue_max=3.57e-41:evalue_min=4e-42:evalue_std=2.2415284963613557e-41:evalue_sum=3.97e-41:gapopen_avg=0.0:gapopen_max=0.0:gapopen_min=0.0:gapopen_std=0.0:gapopen_sum=0.0:gtdb_class_counter=c__Verrucomicrobiae--1:gtdb_domain_counter=d__Bacteria--1:gtdb_family_counter=f__Opitutaceae--1:gtdb_genus_counter=g__CAJCBL01--1:gtdb_order_counter=o__Opitutales--1:gtdb_phylum_counter=p__Verrucomicrobiota--1:gtdb_species_counter=s__CAJCBL01 sp016711225--1:heptad_counter=MCP-36H--7:lbd_counter=:lca_tree=s__CAJCBL01 sp016711225:length_avg=109.0:length_max=115.0:length_min=103.0:length_std=8.48528137423857:length_sum=218.0:mismatch_avg=31.0:mismatch_max=36.0:mismatch_min=26.0:mismatch_std=7.0710678118654755:mismatch_sum=62.0:name=N677513:qcovhsp_avg=100.0:qcovhsp_max=100.0:qcovhsp_min=100.0:qcovhsp_std=0.0:qcovhsp_sum=200.0:qend_avg=109.0:qend_max=115.0:qend_min=103.0:qend_std=8.48528137423857:qend_sum=218.0:qstart_avg=1.0:qstart_max=1.0:qstart_min=1.0:qstart_std=0.0:qstart_sum=2.0:ref_name_counter=GB_GCA_016794725.1_protein.faa_JAEUGZ010000008.1_4@PF00015_full_PFAM.278.460--1||GB_GCA_903825285.1_protein.faa_CAIJZY010000032.1_48@PF00015_full_PFAM.271.473--1:scovhsp_avg=57.1:scovhsp_max=63.2:scovhsp_min=51.0:scovhsp_std=8.626702730475882:scovhsp_sum=114.2:send_avg=129.5:send_max=146.0:send_min=113.0:send_std=23.33452377915607:send_sum=259.0:sstart_avg=21.5:sstart_max=32.0:sstart_min=11.0:sstart_std=14.849242404917497:sstart_sum=43.0])0.017:0.0297848[&&NHX:Sample_counter=rhizpot1--1||rhiztom2--2||rhiztom3--6:Type_counter=GTDB--1||capture--9:besthit_avg=71.8:besthit_max=80.0:besthit_min=63.7:besthit_std=7.105397009785354:besthit_sum=287.2:bitscore_avg=125.85:bitscore_max=153.0:bitscore_min=77.4:bitscore_std=33.24590200310408:bitscore_sum=503.4:capture_class_counter=c__Alphaproteobacteria--1||c__Anaerolineae--1||c__Desulfitobacteriia--1||c__Desulfovibrionia--1||c__Gammaproteobacteria--3||c__Spirochaetia--1||c__Verrucomicrobiae--1:capture_domain_counter=d__Bacteria--9:capture_family_counter=f__Burkholderiaceae--1||f__Caulobacteraceae--1||f__DUEL01--1||f__Desulfovibrionaceae--1||f__Pseudomonadaceae--1||f__Salinispiraceae--1||f__Syntrophobotulaceae--1||f__Thiohalospiraceae--1||f__UBA11320--1:capture_genus_counter=g__Caulobacter--1||g__DUML01--1||g__JAFGEI01--1||g__Pseudomonas_E--1||g__Salinispira--1||g__Solidesulfovibrio--1||g__Thiohalospira--1||g__UBA11320--1||g__Undibacterium--1:capture_order_counter=o__B4-G1--1||o__Burkholderiales--1||o__Caulobacterales--1||o__DSM-27196--1||o__Desulfitobacteriales--1||o__Desulfovibrionales--1||o__Pedosphaerales--1||o__Pseudomonadales--1||o__Thiohalospirales--1:capture_phylum_counter=p__Chloroflexota--1||p__Desulfobacterota_I--1||p__Firmicutes_B--1||p__Proteobacteria--4||p__Spirochaetota--1||p__Verrucomicrobiota--1:capture_species_counter=s__Caulobacter sp001556515--1||s__DUML01 sp012839895--1||s__JAFGEI01 sp016931695--1||s__Pseudomonas_E leptonychotis--1||s__Salinispira pacifica--1||s__Solidesulfovibrio magneticus_A--1||s__Thiohalospira halophila--1||s__UBA11320 sp003452185--1||s__Undibacterium sp014284115--1:evalue_avg=5.075e-21:evalue_max=2.03e-20:evalue_min=1.23e-47:evalue_std=1.015e-20:evalue_sum=2.03e-20:gapopen_avg=0.25:gapopen_max=1.0:gapopen_min=0.0:gapopen_std=0.5:gapopen_sum=1.0:gtdb_class_counter=c__Verrucomicrobiae--1:gtdb_domain_counter=d__Bacteria--1:gtdb_family_counter=f__Opitutaceae--1:gtdb_genus_counter=g__CAJCBL01--1:gtdb_order_counter=o__Opitutales--1:gtdb_phylum_counter=p__Verrucomicrobiota--1:gtdb_species_counter=s__CAJCBL01 sp016711225--1:heptad_counter=MCP-36H--10:lbd_counter=:lca_tree=s__CAJCBL01 sp016711225:length_avg=100.75:length_max=135.0:length_min=50.0:length_std=36.31689230463789:length_sum=403.0:mismatch_avg=30.0:mismatch_max=48.0:mismatch_min=10.0:mismatch_std=16.08311744241976:mismatch_sum=120.0:name=N677514:qcovhsp_avg=98.875:qcovhsp_max=100.0:qcovhsp_min=96.2:qcovhsp_std=1.8136059844041816:qcovhsp_sum=395.5:qend_avg=101.25:qend_max=135.0:qend_min=52.0:qend_std=35.387144558440994:qend_sum=405.0:qstart_avg=1.75:qstart_max=3.0:qstart_min=1.0:qstart_std=0.9574271077563381:qstart_sum=7.0:ref_name_counter=GB_GCA_016794725.1_protein.faa_JAEUGZ010000008.1_4@PF00015_full_PFAM.278.460--1||GB_GCA_903825285.1_protein.faa_CAIJZY010000032.1_48@PF00015_full_PFAM.271.473--1||GB_GCA_903845125.1_protein.faa_CAIMWS010000218.1_10@PF00015_full_PFAM.397.482--1||RS_GCF_011044775.1_protein.faa_NZ_JAAKYA010000012.1_106@PF00015_full_PFAM.283.470--1:scovhsp_avg=61.3:scovhsp_max=72.2:scovhsp_min=51.0:scovhsp_std=8.846091415610251:scovhsp_sum=245.2:send_avg=126.25:send_max=164.0:send_min=82.0:send_std=36.28015986734347:send_sum=505.0:sstart_avg=26.5:sstart_max=33.0:sstart_min=11.0:sstart_std=10.408329997330663:sstart_sum=106.0],(((fe8c2a2f-d421-4f45-865a-923d1f044022_5@MCPsignal.20.75:5e-09[&&NHX:Sample=rhiztom2:Type=capture:capture_class=c__Holophagae:capture_domain=d__Bacteria:capture_family=f__Holophagaceae:capture_genus=g__Geothrix:capture_order=o__Holophagales:capture_phylum=p__Acidobacteriota:capture_species=s__Geothrix sp903880675:heptad=MCP-36H],(GB_GCA_002415465.1_protein.faa_DHYT01000020.1_4@PF00015_full_PFAM.2.113:0.363044[&&NHX:Type=GTDB:gtdb_class=c__Desulfobulbia:gtdb_domain=d__Bacteria:gtdb_family=f__Desulfurivibrionaceae:gtdb_genus=g__UBA5123:gtdb_order=o__Desulfobulbales:gtdb_phylum=p__Desulfobacterota:gtdb_species=s__UBA5123 sp002415465:heptad=MCP-36H:species=d__Bacteria_p__Desulfobacterota_c__Desulfobulbia_o__Desulfobulbales_f__Desulfurivibrionaceae_g__UBA5123_s__UBA5123 sp002415465],(09c796e7-9282-4f1e-b0ee-e854ead44d7d_6@MCPsignal.88.163:5e-09[&&NHX:Sample=rhiztom3:Type=capture:capture_class=c__Desulfuromonadia:capture_domain=d__Bacteria:capture_family=f__Trichloromonadaceae:capture_genus=g__Trichloromonas:capture_order=o__Desulfuromonadales:capture_phylum=p__Desulfobacterota:capture_species=s__Trichloromonas sp002423365:heptad=MCP-36H],ddbfdb95-bad1-448b-ac29-c07e43afd086_2@MCPsignal.83.142:5e-09[&&NHX:Sample=rhiztom2:Type=capture:capture_class=c__Desulfuromonadia:capture_domain=d__Bacteria:capture_family=f__Geobacteraceae:capture_genus=g__Geobacter:capture_order=o__Geobacterales:capture_phylum=p__Desulfobacterota:capture_species=s__Geobacter pickeringii:heptad=MCP-36H])0:5e-09[&&NHX:Sample_counter=rhiztom2--1||rhiztom3--1:Type_counter=capture--2:capture_class_counter=c__Desulfuromonadia--2:capture_domain_counter=d__Bacteria--2:capture_family_counter=f__Geobacteraceae--1||f__Trichloromonadaceae--1:capture_genus_counter=g__Geobacter--1||g__Trichloromonas--1:capture_order_counter=o__Desulfuromonadales--1||o__Geobacterales--1:capture_phylum_counter=p__Desulfobacterota--2:capture_species_counter=s__Geobacter pickeringii--1||s__Trichloromonas sp002423365--1:gtdb_class_counter=:gtdb_domain_counter=:gtdb_family_counter=:gtdb_genus_counter=:gtdb_order_counter=:gtdb_phylum_counter=:gtdb_species_counter=:heptad_counter=MCP-36H--2:lbd_counter=:name=N677519:ref_name_counter=])0:5e-09[&&NHX:Sample_counter=rhiztom2--1||rhiztom3--1:Type_counter=GTDB--1||capture--2:capture_class_counter=c__Desulfuromonadia--2:capture_domain_counter=d__Bacteria--2:capture_family_counter=f__Geobacteraceae--1||f__Trichloromonadaceae--1:capture_genus_counter=g__Geobacter--1||g__Trichloromonas--1:capture_order_counter=o__Desulfuromonadales--1||o__Geobacterales--1:capture_phylum_counter=p__Desulfobacterota--2:capture_species_counter=s__Geobacter pickeringii--1||s__Trichloromonas sp002423365--1:gtdb_class_counter=c__Desulfobulbia--1:gtdb_domain_counter=d__Bacteria--1:gtdb_family_counter=f__Desulfurivibrionaceae--1:gtdb_genus_counter=g__UBA5123--1:gtdb_order_counter=o__Desulfobulbales--1:gtdb_phylum_counter=p__Desulfobacterota--1:gtdb_species_counter=s__UBA5123 sp002415465--1:heptad_counter=MCP-36H--3:lbd_counter=:lca_tree=s__UBA5123 sp002415465:name=N677520:ref_name_counter=])0.963:0.174039[&&NHX:Sample_counter=rhiztom2--2||rhiztom3--1:Type_counter=GTDB--1||capture--3:capture_class_counter=c__Desulfuromonadia--2||c__Holophagae--1:capture_domain_counter=d__Bacteria--3:capture_family_counter=f__Geobacteraceae--1||f__Holophagaceae--1||f__Trichloromonadaceae--1:capture_genus_counter=g__Geobacter--1||g__Geothrix--1||g__Trichloromonas--1:capture_order_counter=o__Desulfuromonadales--1||o__Geobacterales--1||o__Holophagales--1:capture_phylum_counter=p__Acidobacteriota--1||p__Desulfobacterota--2:capture_species_counter=s__Geobacter pickeringii--1||s__Geothrix sp903880675--1||s__Trichloromonas sp002423365--1:gtdb_class_counter=c__Desulfobulbia--1:gtdb_domain_counter=d__Bacteria--1:gtdb_family_counter=f__Desulfurivibrionaceae--1:gtdb_genus_counter=g__UBA5123--1:gtdb_order_counter=o__Desulfobulbales--1:gtdb_phylum_counter=p__Desulfobacterota--1:gtdb_species_counter=s__UBA5123 sp002415465--1:heptad_counter=MCP-36H--4:lbd_counter=:lca_tree=s__UBA5123 sp002415465:name=N677521:ref_name_counter=],(GB_GCA_016199985.1_protein.faa_JACQFQ010000064.1_25@PF00015_full_PFAM.268.474:0.137781[&&NHX:Type=GTDB:gtdb_class=c__Verrucomicrobiae:gtdb_domain=d__Bacteria:gtdb_family=f__UBA11320:gtdb_genus=g__UBA11320:gtdb_order=o__Pedosphaerales:gtdb_phylum=p__Verrucomicrobiota:gtdb_species=s__UBA11320 sp016199985:heptad=MCP-36H:species=d__Bacteria_p__Verrucomicrobiota_c__Verrucomicrobiae_o__Pedosphaerales_f__UBA11320_g__UBA11320_s__UBA11320 sp016199985],6527f8c5-5d89-4443-b70c-531ec7450a87_2@MCPsignal.23.53:0.0704725[&&NHX:Sample=rhiztom2:Type=capture:capture_class=c__Gammaproteobacteria:capture_domain=d__Bacteria:capture_family=f__Burkholderiaceae:capture_genus=g__Aquabacterium:capture_order=o__Burkholderiales:capture_phylum=p__Proteobacteria:capture_species=s__Aquabacterium sp002339015:heptad=MCP-36H])0.854:0.269848[&&NHX:Sample_counter=rhiztom2--1:Type_counter=GTDB--1||capture--1:capture_class_counter=c__Gammaproteobacteria--1:capture_domain_counter=d__Bacteria--1:capture_family_counter=f__Burkholderiaceae--1:capture_genus_counter=g__Aquabacterium--1:capture_order_counter=o__Burkholderiales--1:capture_phylum_counter=p__Proteobacteria--1:capture_species_counter=s__Aquabacterium sp002339015--1:gtdb_class_counter=c__Verrucomicrobiae--1:gtdb_domain_counter=d__Bacteria--1:gtdb_family_counter=f__UBA11320--1:gtdb_genus_counter=g__UBA11320--1:gtdb_order_counter=o__Pedosphaerales--1:gtdb_phylum_counter=p__Verrucomicrobiota--1:gtdb_species_counter=s__UBA11320 sp016199985--1:heptad_counter=MCP-36H--2:lbd_counter=:lca_tree=s__UBA11320 sp016199985:name=N677524:ref_name_counter=])0.454:0.11418[&&NHX:Sample_counter=rhiztom2--3||rhiztom3--1:Type_counter=GTDB--2||capture--4:capture_class_counter=c__Desulfuromonadia--2||c__Gammaproteobacteria--1||c__Holophagae--1:capture_domain_counter=d__Bacteria--4:capture_family_counter=f__Burkholderiaceae--1||f__Geobacteraceae--1||f__Holophagaceae--1||f__Trichloromonadaceae--1:capture_genus_counter=g__Aquabacterium--1||g__Geobacter--1||g__Geothrix--1||g__Trichloromonas--1:capture_order_counter=o__Burkholderiales--1||o__Desulfuromonadales--1||o__Geobacterales--1||o__Holophagales--1:capture_phylum_counter=p__Acidobacteriota--1||p__Desulfobacterota--2||p__Proteobacteria--1:capture_species_counter=s__Aquabacterium sp002339015--1||s__Geobacter pickeringii--1||s__Geothrix sp903880675--1||s__Trichloromonas sp002423365--1:gtdb_class_counter=c__Desulfobulbia--1||c__Verrucomicrobiae--1:gtdb_domain_counter=d__Bacteria--2:gtdb_family_counter=f__Desulfurivibrionaceae--1||f__UBA11320--1:gtdb_genus_counter=g__UBA11320--1||g__UBA5123--1:gtdb_order_counter=o__Desulfobulbales--1||o__Pedosphaerales--1:gtdb_phylum_counter=p__Desulfobacterota--1||p__Verrucomicrobiota--1:gtdb_species_counter=s__UBA11320 sp016199985--1||s__UBA5123 sp002415465--1:heptad_counter=MCP-36H--6:lbd_counter=:lca_tree=d__Bacteria:name=N677525:ref_name_counter=],((4cc11b82-3536-44d1-acef-c91bedf7d817_1@MCPsignal.70.208:5e-09[&&NHX:Sample=rhiztom3:Type=capture:besthit=59.0:bitscore=135.0:capture_class=c__Alphaproteobacteria:capture_domain=d__Bacteria:capture_family=f__Acetobacteraceae:capture_genus=g__Rhodovastum:capture_order=o__Acetobacterales:capture_phylum=p__Proteobacteria:capture_species=s__Rhodovastum atsumiense:evalue=8.04e-41:gapopen=0.0:heptad=MCP-36H:length=134.0:mismatch=55.0:qcovhsp=97.1:qend=134.0:qstart=1.0:ref_name=GB_GCA_903825285.1_protein.faa_CAIJZY010000014.1_231@PF00015_full_PFAM.293.464:scovhsp=78.4:send=136.0:sstart=3.0],9243c641-d373-46f5-9e85-3510996b0867_5@MCPsignal.121.188:5e-09[&&NHX:Sample=rhiztom3:Type=capture:capture_class=c__Gammaproteobacteria:capture_domain=d__Bacteria:capture_family=f__Burkholderiaceae:capture_genus=g__Massilia:capture_order=o__Burkholderiales:capture_phylum=p__Proteobacteria:capture_species=s__Massilia sp006715485:heptad=MCP-36H])0.999:0.377876[&&NHX:Sample_counter=rhiztom3--2:Type_counter=capture--2:besthit_avg=59.0:besthit_max=59.0:besthit_min=59.0:besthit_std=0:besthit_sum=59.0:bitscore_avg=135.0:bitscore_max=135.0:bitscore_min=135.0:bitscore_std=0:bitscore_sum=135.0:capture_class_counter=c__Alphaproteobacteria--1||c__Gammaproteobacteria--1:capture_domain_counter=d__Bacteria--2:capture_family_counter=f__Acetobacteraceae--1||f__Burkholderiaceae--1:capture_genus_counter=g__Massilia--1||g__Rhodovastum--1:capture_order_counter=o__Acetobacterales--1||o__Burkholderiales--1:capture_phylum_counter=p__Proteobacteria--2:capture_species_counter=s__Massilia sp006715485--1||s__Rhodovastum atsumiense--1:evalue_avg=8.04e-41:evalue_max=8.04e-41:evalue_min=8.04e-41:evalue_std=0:evalue_sum=8.04e-41:gapopen_avg=0.0:gapopen_max=0.0:gapopen_min=0.0:gapopen_std=0:gapopen_sum=0.0:gtdb_class_counter=:gtdb_domain_counter=:gtdb_family_counter=:gtdb_genus_counter=:gtdb_order_counter=:gtdb_phylum_counter=:gtdb_species_counter=:heptad_counter=MCP-36H--2:lbd_counter=:length_avg=134.0:length_max=134.0:length_min=134.0:length_std=0:length_sum=134.0:mismatch_avg=55.0:mismatch_max=55.0:mismatch_min=55.0:mismatch_std=0:mismatch_sum=55.0:name=N677528:qcovhsp_avg=97.1:qcovhsp_max=97.1:qcovhsp_min=97.1:qcovhsp_std=0:qcovhsp_sum=97.1:qend_avg=134.0:qend_max=134.0:qend_min=134.0:qend_std=0:qend_sum=134.0:qstart_avg=1.0:qstart_max=1.0:qstart_min=1.0:qstart_std=0:qstart_sum=1.0:ref_name_counter=GB_GCA_903825285.1_protein.faa_CAIJZY010000014.1_231@PF00015_full_PFAM.293.464--1:scovhsp_avg=78.4:scovhsp_max=78.4:scovhsp_min=78.4:scovhsp_std=0:scovhsp_sum=78.4:send_avg=136.0:send_max=136.0:send_min=136.0:send_std=0:send_sum=136.0:sstart_avg=3.0:sstart_max=3.0:sstart_min=3.0:sstart_std=0:sstart_sum=3.0],((54419608-62f8-4dca-ac3d-da93e4b65ce5_4@MCPsignal.70.182:5e-09[&&NHX:Sample=rhiztom1:Type=capture:besthit=67.6:bitscore=130.0:capture_class=c__Alphaproteobacteria:capture_domain=d__Bacteria:capture_family=f__Rhodobacteraceae:capture_genus=g__Palleronia:capture_order=o__Rhodobacterales:capture_phylum=p__Proteobacteria:capture_species=s__Palleronia aestuarii:evalue=5.96e-39:gapopen=0.0:heptad=MCP-36H:length=111.0:mismatch=36.0:qcovhsp=99.1:qend=111.0:qstart=1.0:ref_name=GB_GCA_903827955.1_protein.faa_CAIKKJ010000024.1_2@PF00015_full_PFAM.253.451:scovhsp=56.1:send=123.0:sstart=13.0],(e7df4fed-85a9-4ba0-b356-27093b55a184_5@MCPsignal.153.242:0.0413447[&&NHX:Sample=rhiztom1:Type=capture:capture_class=c__Alphaproteobacteria:capture_domain=d__Bacteria:capture_family=f__Rhodobacteraceae:capture_genus=g__Palleronia:capture_order=o__Rhodobacterales:capture_phylum=p__Proteobacteria:capture_species=s__Palleronia aestuarii:heptad=MCP-36H],446e0f6c-06a8-4eba-8e25-d653f54e1412_1@MCPsignal.290.359:0.0362758[&&NHX:Sample=rhiztom2:Type=capture:capture_class=c__Gammaproteobacteria:capture_domain=d__Bacteria:capture_family=f__Natronospirillaceae:capture_genus=g__Saccharospirillum:capture_order=o__Pseudomonadales:capture_phylum=p__Proteobacteria:capture_species=s__Saccharospirillum sp003054965:heptad=MCP-36H])0.509:0.00177934[&&NHX:Sample_counter=rhiztom1--1||rhiztom2--1:Type_counter=capture--2:capture_class_counter=c__Alphaproteobacteria--1||c__Gammaproteobacteria--1:capture_domain_counter=d__Bacteria--2:capture_family_counter=f__Natronospirillaceae--1||f__Rhodobacteraceae--1:capture_genus_counter=g__Palleronia--1||g__Saccharospirillum--1:capture_order_counter=o__Pseudomonadales--1||o__Rhodobacterales--1:capture_phylum_counter=p__Proteobacteria--2:capture_species_counter=s__Palleronia aestuarii--1||s__Saccharospirillum sp003054965--1:gtdb_class_counter=:gtdb_domain_counter=:gtdb_family_counter=:gtdb_genus_counter=:gtdb_order_counter=:gtdb_phylum_counter=:gtdb_species_counter=:heptad_counter=MCP-36H--2:lbd_counter=:name=N677532:ref_name_counter=])0.871:0.0432764[&&NHX:Sample_counter=rhiztom1--2||rhiztom2--1:Type_counter=capture--3:besthit_avg=67.6:besthit_max=67.6:besthit_min=67.6:besthit_std=0:besthit_sum=67.6:bitscore_avg=130.0:bitscore_max=130.0:bitscore_min=130.0:bitscore_std=0:bitscore_sum=130.0:capture_class_counter=c__Alphaproteobacteria--2||c__Gammaproteobacteria--1:capture_domain_counter=d__Bacteria--3:capture_family_counter=f__Natronospirillaceae--1||f__Rhodobacteraceae--2:capture_genus_counter=g__Palleronia--2||g__Saccharospirillum--1:capture_order_counter=o__Pseudomonadales--1||o__Rhodobacterales--2:capture_phylum_counter=p__Proteobacteria--3:capture_species_counter=s__Palleronia aestuarii--2||s__Saccharospirillum sp003054965--1:evalue_avg=5.96e-39:evalue_max=5.96e-39:evalue_min=5.96e-39:evalue_std=0:evalue_sum=5.96e-39:gapopen_avg=0.0:gapopen_max=0.0:gapopen_min=0.0:gapopen_std=0:gapopen_sum=0.0:gtdb_class_counter=:gtdb_domain_counter=:gtdb_family_counter=:gtdb_genus_counter=:gtdb_order_counter=:gtdb_phylum_counter=:gtdb_species_counter=:heptad_counter=MCP-36H--3:lbd_counter=:length_avg=111.0:length_max=111.0:length_min=111.0:length_std=0:length_sum=111.0:mismatch_avg=36.0:mismatch_max=36.0:mismatch_min=36.0:mismatch_std=0:mismatch_sum=36.0:name=N677533:qcovhsp_avg=99.1:qcovhsp_max=99.1:qcovhsp_min=99.1:qcovhsp_std=0:qcovhsp_sum=99.1:qend_avg=111.0:qend_max=111.0:qend_min=111.0:qend_std=0:qend_sum=111.0:qstart_avg=1.0:qstart_max=1.0:qstart_min=1.0:qstart_std=0:qstart_sum=1.0:ref_name_counter=GB_GCA_903827955.1_protein.faa_CAIKKJ010000024.1_2@PF00015_full_PFAM.253.451--1:scovhsp_avg=56.1:scovhsp_max=56.1:scovhsp_min=56.1:scovhsp_std=0:scovhsp_sum=56.1:send_avg=123.0:send_max=123.0:send_min=123.0:send_std=0:send_sum=123.0:sstart_avg=13.0:sstart_max=13.0:sstart_min=13.0:sstart_std=0:sstart_sum=13.0],(c48403d0-20f7-447a-a68d-7dbea9f5f65c_6@MCPsignal.743.852:0.0231108[&&NHX:Sample=rhizpot3:Type=capture:capture_class=c__Alphaproteobacteria:capture_domain=d__Bacteria:capture_family=f__Rhizobiaceae:capture_genus=g__Neorhizobium:capture_order=o__Rhizobiales:capture_phylum=p__Proteobacteria:capture_species=s__Neorhizobium tomejilense:heptad=MCP-36H],(05ee1609-3669-47c5-817e-8686ab0c45c5_3@MCPsignal.198.265:5e-09[&&NHX:Sample=rhiztom3:Type=capture:capture_class=c__Alphaproteobacteria:capture_domain=d__Bacteria:capture_family=f__Rhizobiaceae:capture_genus=g__Neorhizobium:capture_order=o__Rhizobiales:capture_phylum=p__Proteobacteria:capture_species=s__Neorhizobium tomejilense:heptad=MCP-36H],(7ad51439-3fdd-4ad3-83fd-fdbb22a32ddc_2@MCPsignal.68.175:5e-09[&&NHX:Sample=rhiztom3:Type=capture:capture_class=c__Alphaproteobacteria:capture_domain=d__Bacteria:capture_family=f__Rhizobiaceae:capture_genus=g__Neorhizobium:capture_order=o__Rhizobiales:capture_phylum=p__Proteobacteria:capture_species=s__Neorhizobium tomejilense:heptad=MCP-36H],(((9bcd8866-86ae-4d30-990e-d9ea9152e6ab_1@MCPsignal.23.80:5e-09[&&NHX:Sample=rhiztom3:Type=capture:capture_class=c__Campylobacteria:capture_domain=d__Bacteria:capture_family=f__Sulfurospirillaceae:capture_genus=g__Sulfurospirillum:capture_order=o__Campylobacterales:capture_phylum=p__Campylobacterota:capture_species=s__Sulfurospirillum sp002309535:heptad=MCP-40H],(83d827f9-2384-5fee-b4f6-0741f4d119cc_2@MCPsignal.20.139:0.030238[&&NHX:Sample=rhiztom3:Type=capture:besthit=63.0:bitscore=127.0:capture_class=c__Alphaproteobacteria:capture_domain=d__Bacteria:capture_family=f__Rhizobiaceae:capture_genus=g__Neorhizobium:capture_order=o__Rhizobiales:capture_phylum=p__Proteobacteria:capture_species=s__Neorhizobium tomejilense:evalue=7.16e-38:gapopen=1.0:heptad=MCP-36H:length=119.0:mismatch=43.0:qcovhsp=100.0:qend=119.0:qstart=1.0:ref_name=GB_GCA_903820035.1_protein.faa_CAIJFT010000271.1_7@PF00015_full_PFAM.275.465:scovhsp=62.1:send=165.0:sstart=48.0],k127_888270_3@MCPsignal.4.135:0.141176)0:5e-09[&&NHX:Sample_counter=rhiztom3--1:Type_counter=capture--1:besthit_avg=63.0:besthit_max=63.0:besthit_min=63.0:besthit_std=0:besthit_sum=63.0:bitscore_avg=127.0:bitscore_max=127.0:bitscore_min=127.0:bitscore_std=0:bitscore_sum=127.0:capture_class_counter=c__Alphaproteobacteria--1:capture_domain_counter=d__Bacteria--1:capture_family_counter=f__Rhizobiaceae--1:capture_genus_counter=g__Neorhizobium--1:capture_order_counter=o__Rhizobiales--1:capture_phylum_counter=p__Proteobacteria--1:capture_species_counter=s__Neorhizobium tomejilense--1:evalue_avg=7.16e-38:evalue_max=7.16e-38:evalue_min=7.16e-38:evalue_std=0:evalue_sum=7.16e-38:gapopen_avg=1.0:gapopen_max=1.0:gapopen_min=1.0:gapopen_std=0:gapopen_sum=1.0:gtdb_class_counter=:gtdb_domain_counter=:gtdb_family_counter=:gtdb_genus_counter=:gtdb_order_counter=:gtdb_phylum_counter=:gtdb_species_counter=:heptad_counter=MCP-36H--1:lbd_counter=:length_avg=119.0:length_max=119.0:length_min=119.0:length_std=0:length_sum=119.0:mismatch_avg=43.0:mismatch_max=43.0:mismatch_min=43.0:mismatch_std=0:mismatch_sum=43.0:name=N677540:qcovhsp_avg=100.0:qcovhsp_max=100.0:qcovhsp_min=100.0:qcovhsp_std=0:qcovhsp_sum=100.0:qend_avg=119.0:qend_max=119.0:qend_min=119.0:qend_std=0:qend_sum=119.0:qstart_avg=1.0:qstart_max=1.0:qstart_min=1.0:qstart_std=0:qstart_sum=1.0:ref_name_counter=GB_GCA_903820035.1_protein.faa_CAIJFT010000271.1_7@PF00015_full_PFAM.275.465--1:scovhsp_avg=62.1:scovhsp_max=62.1:scovhsp_min=62.1:scovhsp_std=0:scovhsp_sum=62.1:send_avg=165.0:send_max=165.0:send_min=165.0:send_std=0:send_sum=165.0:sstart_avg=48.0:sstart_max=48.0:sstart_min=48.0:sstart_std=0:sstart_sum=48.0])0.999:6e-09[&&NHX:Sample_counter=rhiztom3--2:Type_counter=capture--2:besthit_avg=63.0:besthit_max=63.0:besthit_min=63.0:besthit_std=0:besthit_sum=63.0:bitscore_avg=127.0:bitscore_max=127.0:bitscore_min=127.0:bitscore_std=0:bitscore_sum=127.0:capture_class_counter=c__Alphaproteobacteria--1||c__Campylobacteria--1:capture_domain_counter=d__Bacteria--2:capture_family_counter=f__Rhizobiaceae--1||f__Sulfurospirillaceae--1:capture_genus_counter=g__Neorhizobium--1||g__Sulfurospirillum--1:capture_order_counter=o__Campylobacterales--1||o__Rhizobiales--1:capture_phylum_counter=p__Campylobacterota--1||p__Proteobacteria--1:capture_species_counter=s__Neorhizobium tomejilense--1||s__Sulfurospirillum sp002309535--1:evalue_avg=7.16e-38:evalue_max=7.16e-38:evalue_min=7.16e-38:evalue_std=0:evalue_sum=7.16e-38:gapopen_avg=1.0:gapopen_max=1.0:gapopen_min=1.0:gapopen_std=0:gapopen_sum=1.0:gtdb_class_counter=:gtdb_domain_counter=:gtdb_family_counter=:gtdb_genus_counter=:gtdb_order_counter=:gtdb_phylum_counter=:gtdb_species_counter=:heptad_counter=MCP-36H--1||MCP-40H--1:lbd_counter=:length_avg=119.0:length_max=119.0:length_min=119.0:length_std=0:length_sum=119.0:mismatch_avg=43.0:mismatch_max=43.0:mismatch_min=43.0:mismatch_std=0:mismatch_sum=43.0:name=N677541:qcovhsp_avg=100.0:qcovhsp_max=100.0:qcovhsp_min=100.0:qcovhsp_std=0:qcovhsp_sum=100.0:qend_avg=119.0:qend_max=119.0:qend_min=119.0:qend_std=0:qend_sum=119.0:qstart_avg=1.0:qstart_max=1.0:qstart_min=1.0:qstart_std=0:qstart_sum=1.0:ref_name_counter=GB_GCA_903820035.1_protein.faa_CAIJFT010000271.1_7@PF00015_full_PFAM.275.465--1:scovhsp_avg=62.1:scovhsp_max=62.1:scovhsp_min=62.1:scovhsp_std=0:scovhsp_sum=62.1:send_avg=165.0:send_max=165.0:send_min=165.0:send_std=0:send_sum=165.0:sstart_avg=48.0:sstart_max=48.0:sstart_min=48.0:sstart_std=0:sstart_sum=48.0],1caa1066-00ce-4490-be3b-d431b570ee05_5@MCPsignal.61.217:5e-09[&&NHX:Sample=rhiztom3:Type=capture:besthit=58.1:bitscore=151.0:capture_class=c__Alphaproteobacteria:capture_domain=d__Bacteria:capture_family=f__Rhizobiaceae:capture_genus=g__Neorhizobium:capture_order=o__Rhizobiales:capture_phylum=p__Proteobacteria:capture_species=s__Neorhizobium tomejilense:evalue=1.04e-46:gapopen=0.0:heptad=MCP-36H:length=155.0:mismatch=65.0:qcovhsp=99.4:qend=156.0:qstart=2.0:ref_name=GB_GCA_903898675.1_protein.faa_CAIUGM010000002.1_123@PF00015_full_PFAM.275.460:scovhsp=83.8:send=161.0:sstart=7.0])0.991:6e-09[&&NHX:Sample_counter=rhiztom3--3:Type_counter=capture--3:besthit_avg=60.55:besthit_max=63.0:besthit_min=58.1:besthit_std=3.464823227814082:besthit_sum=121.1:bitscore_avg=139.0:bitscore_max=151.0:bitscore_min=127.0:bitscore_std=16.97056274847714:bitscore_sum=278.0:capture_class_counter=c__Alphaproteobacteria--2||c__Campylobacteria--1:capture_domain_counter=d__Bacteria--3:capture_family_counter=f__Rhizobiaceae--2||f__Sulfurospirillaceae--1:capture_genus_counter=g__Neorhizobium--2||g__Sulfurospirillum--1:capture_order_counter=o__Campylobacterales--1||o__Rhizobiales--2:capture_phylum_counter=p__Campylobacterota--1||p__Proteobacteria--2:capture_species_counter=s__Neorhizobium tomejilense--2||s__Sulfurospirillum sp002309535--1:evalue_avg=3.5800000052e-38:evalue_max=7.16e-38:evalue_min=1.04e-46:evalue_std=5.06288454594177e-38:evalue_sum=7.1600000104e-38:gapopen_avg=0.5:gapopen_max=1.0:gapopen_min=0.0:gapopen_std=0.7071067811865476:gapopen_sum=1.0:gtdb_class_counter=:gtdb_domain_counter=:gtdb_family_counter=:gtdb_genus_counter=:gtdb_order_counter=:gtdb_phylum_counter=:gtdb_species_counter=:heptad_counter=MCP-36H--2||MCP-40H--1:lbd_counter=:length_avg=137.0:length_max=155.0:length_min=119.0:length_std=25.45584412271571:length_sum=274.0:mismatch_avg=54.0:mismatch_max=65.0:mismatch_min=43.0:mismatch_std=15.556349186104045:mismatch_sum=108.0:name=N677543:qcovhsp_avg=99.7:qcovhsp_max=100.0:qcovhsp_min=99.4:qcovhsp_std=0.42426406871192446:qcovhsp_sum=199.4:qend_avg=137.5:qend_max=156.0:qend_min=119.0:qend_std=26.16295090390226:qend_sum=275.0:qstart_avg=1.5:qstart_max=2.0:qstart_min=1.0:qstart_std=0.7071067811865476:qstart_sum=3.0:ref_name_counter=GB_GCA_903820035.1_protein.faa_CAIJFT010000271.1_7@PF00015_full_PFAM.275.465--1||GB_GCA_903898675.1_protein.faa_CAIUGM010000002.1_123@PF00015_full_PFAM.275.460--1:scovhsp_avg=72.95:scovhsp_max=83.8:scovhsp_min=62.1:scovhsp_std=15.344217151748078:scovhsp_sum=145.9:send_avg=163.0:send_max=165.0:send_min=161.0:send_std=2.8284271247461903:send_sum=326.0:sstart_avg=27.5:sstart_max=48.0:sstart_min=7.0:sstart_std=28.991378028648448:sstart_sum=55.0],a3ac5901-dd51-44ee-96c9-68c556d1e40d_6@MCPsignal.36.176:5e-09[&&NHX:Sample=rhiztom2:Type=capture:besthit=60.1:bitscore=137.0:capture_class=c__Alphaproteobacteria:capture_domain=d__Bacteria:capture_family=f__Rhizobiaceae:capture_genus=g__Neorhizobium:capture_order=o__Rhizobiales:capture_phylum=p__Proteobacteria:capture_species=s__Neorhizobium tomejilense:evalue=2.87e-41:gapopen=0.0:heptad=MCP-36H:length=138.0:mismatch=55.0:qcovhsp=98.6:qend=139.0:qstart=2.0:ref_name=GB_GCA_903850425.1_protein.faa_CAINLR010000116.1_101@PF00015_full_PFAM.362.555:scovhsp=71.5:send=150.0:sstart=13.0])1:5e-09[&&NHX:Sample_counter=rhiztom2--1||rhiztom3--3:Type_counter=capture--4:besthit_avg=60.4:besthit_max=63.0:besthit_min=58.1:besthit_std=2.463736998950983:besthit_sum=181.2:bitscore_avg=138.33333333333334:bitscore_max=151.0:bitscore_min=127.0:bitscore_std=12.055427546683415:bitscore_sum=415.0:capture_class_counter=c__Alphaproteobacteria--3||c__Campylobacteria--1:capture_domain_counter=d__Bacteria--4:capture_family_counter=f__Rhizobiaceae--3||f__Sulfurospirillaceae--1:capture_genus_counter=g__Neorhizobium--3||g__Sulfurospirillum--1:capture_order_counter=o__Campylobacterales--1||o__Rhizobiales--3:capture_phylum_counter=p__Campylobacterota--1||p__Proteobacteria--3:capture_species_counter=s__Neorhizobium tomejilense--3||s__Sulfurospirillum sp002309535--1:evalue_avg=2.3876233368e-38:evalue_max=7.16e-38:evalue_min=1.04e-46:evalue_std=4.1329996758773226e-38:evalue_sum=7.1628700104e-38:gapopen_avg=0.3333333333333333:gapopen_max=1.0:gapopen_min=0.0:gapopen_std=0.5773502691896258:gapopen_sum=1.0:gtdb_class_counter=:gtdb_domain_counter=:gtdb_family_counter=:gtdb_genus_counter=:gtdb_order_counter=:gtdb_phylum_counter=:gtdb_species_counter=:heptad_counter=MCP-36H--3||MCP-40H--1:lbd_counter=:length_avg=137.33333333333334:length_max=155.0:length_min=119.0:length_std=18.0092568789868:length_sum=412.0:mismatch_avg=54.333333333333336:mismatch_max=65.0:mismatch_min=43.0:mismatch_std=11.015141094572204:mismatch_sum=163.0:name=N677545:qcovhsp_avg=99.33333333333333:qcovhsp_max=100.0:qcovhsp_min=98.6:qcovhsp_std=0.7023769168568524:qcovhsp_sum=298.0:qend_avg=138.0:qend_max=156.0:qend_min=119.0:qend_std=18.520259177452136:qend_sum=414.0:qstart_avg=1.6666666666666667:qstart_max=2.0:qstart_min=1.0:qstart_std=0.5773502691896257:qstart_sum=5.0:ref_name_counter=GB_GCA_903820035.1_protein.faa_CAIJFT010000271.1_7@PF00015_full_PFAM.275.465--1||GB_GCA_903850425.1_protein.faa_CAINLR010000116.1_101@PF00015_full_PFAM.362.555--1||GB_GCA_903898675.1_protein.faa_CAIUGM010000002.1_123@PF00015_full_PFAM.275.460--1:scovhsp_avg=72.46666666666667:scovhsp_max=83.8:scovhsp_min=62.1:scovhsp_std=10.882248542159534:scovhsp_sum=217.4:send_avg=158.66666666666666:send_max=165.0:send_min=150.0:send_std=7.767453465154029:send_sum=476.0:sstart_avg=22.666666666666668:sstart_max=48.0:sstart_min=7.0:sstart_std=22.143471573656498:sstart_sum=68.0])0.521:5e-09[&&NHX:Sample_counter=rhiztom2--1||rhiztom3--4:Type_counter=capture--5:besthit_avg=60.4:besthit_max=63.0:besthit_min=58.1:besthit_std=2.463736998950983:besthit_sum=181.2:bitscore_avg=138.33333333333334:bitscore_max=151.0:bitscore_min=127.0:bitscore_std=12.055427546683415:bitscore_sum=415.0:capture_class_counter=c__Alphaproteobacteria--4||c__Campylobacteria--1:capture_domain_counter=d__Bacteria--5:capture_family_counter=f__Rhizobiaceae--4||f__Sulfurospirillaceae--1:capture_genus_counter=g__Neorhizobium--4||g__Sulfurospirillum--1:capture_order_counter=o__Campylobacterales--1||o__Rhizobiales--4:capture_phylum_counter=p__Campylobacterota--1||p__Proteobacteria--4:capture_species_counter=s__Neorhizobium tomejilense--4||s__Sulfurospirillum sp002309535--1:evalue_avg=2.3876233368e-38:evalue_max=7.16e-38:evalue_min=1.04e-46:evalue_std=4.1329996758773226e-38:evalue_sum=7.1628700104e-38:gapopen_avg=0.3333333333333333:gapopen_max=1.0:gapopen_min=0.0:gapopen_std=0.5773502691896258:gapopen_sum=1.0:gtdb_class_counter=:gtdb_domain_counter=:gtdb_family_counter=:gtdb_genus_counter=:gtdb_order_counter=:gtdb_phylum_counter=:gtdb_species_counter=:heptad_counter=MCP-36H--4||MCP-40H--1:lbd_counter=:length_avg=137.33333333333334:length_max=155.0:length_min=119.0:length_std=18.0092568789868:length_sum=412.0:mismatch_avg=54.333333333333336:mismatch_max=65.0:mismatch_min=43.0:mismatch_std=11.015141094572204:mismatch_sum=163.0:name=N677546:qcovhsp_avg=99.33333333333333:qcovhsp_max=100.0:qcovhsp_min=98.6:qcovhsp_std=0.7023769168568524:qcovhsp_sum=298.0:qend_avg=138.0:qend_max=156.0:qend_min=119.0:qend_std=18.520259177452136:qend_sum=414.0:qstart_avg=1.6666666666666667:qstart_max=2.0:qstart_min=1.0:qstart_std=0.5773502691896257:qstart_sum=5.0:ref_name_counter=GB_GCA_903820035.1_protein.faa_CAIJFT010000271.1_7@PF00015_full_PFAM.275.465--1||GB_GCA_903850425.1_protein.faa_CAINLR010000116.1_101@PF00015_full_PFAM.362.555--1||GB_GCA_903898675.1_protein.faa_CAIUGM010000002.1_123@PF00015_full_PFAM.275.460--1:scovhsp_avg=72.46666666666667:scovhsp_max=83.8:scovhsp_min=62.1:scovhsp_std=10.882248542159534:scovhsp_sum=217.4:send_avg=158.66666666666666:send_max=165.0:send_min=150.0:send_std=7.767453465154029:send_sum=476.0:sstart_avg=22.666666666666668:sstart_max=48.0:sstart_min=7.0:sstart_std=22.143471573656498:sstart_sum=68.0])0.741:5e-09[&&NHX:Sample_counter=rhiztom2--1||rhiztom3--5:Type_counter=capture--6:besthit_avg=60.4:besthit_max=63.0:besthit_min=58.1:besthit_std=2.463736998950983:besthit_sum=181.2:bitscore_avg=138.33333333333334:bitscore_max=151.0:bitscore_min=127.0:bitscore_std=12.055427546683415:bitscore_sum=415.0:capture_class_counter=c__Alphaproteobacteria--5||c__Campylobacteria--1:capture_domain_counter=d__Bacteria--6:capture_family_counter=f__Rhizobiaceae--5||f__Sulfurospirillaceae--1:capture_genus_counter=g__Neorhizobium--5||g__Sulfurospirillum--1:capture_order_counter=o__Campylobacterales--1||o__Rhizobiales--5:capture_phylum_counter=p__Campylobacterota--1||p__Proteobacteria--5:capture_species_counter=s__Neorhizobium tomejilense--5||s__Sulfurospirillum sp002309535--1:evalue_avg=2.3876233368e-38:evalue_max=7.16e-38:evalue_min=1.04e-46:evalue_std=4.1329996758773226e-38:evalue_sum=7.1628700104e-38:gapopen_avg=0.3333333333333333:gapopen_max=1.0:gapopen_min=0.0:gapopen_std=0.5773502691896258:gapopen_sum=1.0:gtdb_class_counter=:gtdb_domain_counter=:gtdb_family_counter=:gtdb_genus_counter=:gtdb_order_counter=:gtdb_phylum_counter=:gtdb_species_counter=:heptad_counter=MCP-36H--5||MCP-40H--1:lbd_counter=:length_avg=137.33333333333334:length_max=155.0:length_min=119.0:length_std=18.0092568789868:length_sum=412.0:mismatch_avg=54.333333333333336:mismatch_max=65.0:mismatch_min=43.0:mismatch_std=11.015141094572204:mismatch_sum=163.0:name=N677547:qcovhsp_avg=99.33333333333333:qcovhsp_max=100.0:qcovhsp_min=98.6:qcovhsp_std=0.7023769168568524:qcovhsp_sum=298.0:qend_avg=138.0:qend_max=156.0:qend_min=119.0:qend_std=18.520259177452136:qend_sum=414.0:qstart_avg=1.6666666666666667:qstart_max=2.0:qstart_min=1.0:qstart_std=0.5773502691896257:qstart_sum=5.0:ref_name_counter=GB_GCA_903820035.1_protein.faa_CAIJFT010000271.1_7@PF00015_full_PFAM.275.465--1||GB_GCA_903850425.1_protein.faa_CAINLR010000116.1_101@PF00015_full_PFAM.362.555--1||GB_GCA_903898675.1_protein.faa_CAIUGM010000002.1_123@PF00015_full_PFAM.275.460--1:scovhsp_avg=72.46666666666667:scovhsp_max=83.8:scovhsp_min=62.1:scovhsp_std=10.882248542159534:scovhsp_sum=217.4:send_avg=158.66666666666666:send_max=165.0:send_min=150.0:send_std=7.767453465154029:send_sum=476.0:sstart_avg=22.666666666666668:sstart_max=48.0:sstart_min=7.0:sstart_std=22.143471573656498:sstart_sum=68.0])0.976:0.120102[&&NHX:Sample_counter=rhizpot3--1||rhiztom2--1||rhiztom3--5:Type_counter=capture--7:besthit_avg=60.4:besthit_max=63.0:besthit_min=58.1:besthit_std=2.463736998950983:besthit_sum=181.2:bitscore_avg=138.33333333333334:bitscore_max=151.0:bitscore_min=127.0:bitscore_std=12.055427546683415:bitscore_sum=415.0:capture_class_counter=c__Alphaproteobacteria--6||c__Campylobacteria--1:capture_domain_counter=d__Bacteria--7:capture_family_counter=f__Rhizobiaceae--6||f__Sulfurospirillaceae--1:capture_genus_counter=g__Neorhizobium--6||g__Sulfurospirillum--1:capture_order_counter=o__Campylobacterales--1||o__Rhizobiales--6:capture_phylum_counter=p__Campylobacterota--1||p__Proteobacteria--6:capture_species_counter=s__Neorhizobium tomejilense--6||s__Sulfurospirillum sp002309535--1:evalue_avg=2.3876233368e-38:evalue_max=7.16e-38:evalue_min=1.04e-46:evalue_std=4.1329996758773226e-38:evalue_sum=7.1628700104e-38:gapopen_avg=0.3333333333333333:gapopen_max=1.0:gapopen_min=0.0:gapopen_std=0.5773502691896258:gapopen_sum=1.0:gtdb_class_counter=:gtdb_domain_counter=:gtdb_family_counter=:gtdb_genus_counter=:gtdb_order_counter=:gtdb_phylum_counter=:gtdb_species_counter=:heptad_counter=MCP-36H--6||MCP-40H--1:lbd_counter=:length_avg=137.33333333333334:length_max=155.0:length_min=119.0:length_std=18.0092568789868:length_sum=412.0:mismatch_avg=54.333333333333336:mismatch_max=65.0:mismatch_min=43.0:mismatch_std=11.015141094572204:mismatch_sum=163.0:name=N677548:qcovhsp_avg=99.33333333333333:qcovhsp_max=100.0:qcovhsp_min=98.6:qcovhsp_std=0.7023769168568524:qcovhsp_sum=298.0:qend_avg=138.0:qend_max=156.0:qend_min=119.0:qend_std=18.520259177452136:qend_sum=414.0:qstart_avg=1.6666666666666667:qstart_max=2.0:qstart_min=1.0:qstart_std=0.5773502691896257:qstart_sum=5.0:ref_name_counter=GB_GCA_903820035.1_protein.faa_CAIJFT010000271.1_7@PF00015_full_PFAM.275.465--1||GB_GCA_903850425.1_protein.faa_CAINLR010000116.1_101@PF00015_full_PFAM.362.555--1||GB_GCA_903898675.1_protein.faa_CAIUGM010000002.1_123@PF00015_full_PFAM.275.460--1:scovhsp_avg=72.46666666666667:scovhsp_max=83.8:scovhsp_min=62.1:scovhsp_std=10.882248542159534:scovhsp_sum=217.4:send_avg=158.66666666666666:send_max=165.0:send_min=150.0:send_std=7.767453465154029:send_sum=476.0:sstart_avg=22.666666666666668:sstart_max=48.0:sstart_min=7.0:sstart_std=22.143471573656498:sstart_sum=68.0])0.99:0.221427[&&NHX:Sample_counter=rhizpot3--1||rhiztom1--2||rhiztom2--2||rhiztom3--5:Type_counter=capture--10:besthit_avg=62.199999999999996:besthit_max=67.6:besthit_min=58.1:besthit_std=4.123913998456641:besthit_sum=248.79999999999998:bitscore_avg=136.25:bitscore_max=151.0:bitscore_min=127.0:bitscore_std=10.688779163215974:bitscore_sum=545.0:capture_class_counter=c__Alphaproteobacteria--8||c__Campylobacteria--1||c__Gammaproteobacteria--1:capture_domain_counter=d__Bacteria--10:capture_family_counter=f__Natronospirillaceae--1||f__Rhizobiaceae--6||f__Rhodobacteraceae--2||f__Sulfurospirillaceae--1:capture_genus_counter=g__Neorhizobium--6||g__Palleronia--2||g__Saccharospirillum--1||g__Sulfurospirillum--1:capture_order_counter=o__Campylobacterales--1||o__Pseudomonadales--1||o__Rhizobiales--6||o__Rhodobacterales--2:capture_phylum_counter=p__Campylobacterota--1||p__Proteobacteria--9:capture_species_counter=s__Neorhizobium tomejilense--6||s__Palleronia aestuarii--2||s__Saccharospirillum sp003054965--1||s__Sulfurospirillum sp002309535--1:evalue_avg=1.9397175026000001e-38:evalue_max=7.16e-38:evalue_min=1.04e-46:evalue_std=3.491456633810063e-38:evalue_sum=7.758870010400001e-38:gapopen_avg=0.25:gapopen_max=1.0:gapopen_min=0.0:gapopen_std=0.5:gapopen_sum=1.0:gtdb_class_counter=:gtdb_domain_counter=:gtdb_family_counter=:gtdb_genus_counter=:gtdb_order_counter=:gtdb_phylum_counter=:gtdb_species_counter=:heptad_counter=MCP-36H--9||MCP-40H--1:lbd_counter=:length_avg=130.75:length_max=155.0:length_min=111.0:length_std=19.737865470545017:length_sum=523.0:mismatch_avg=49.75:mismatch_max=65.0:mismatch_min=36.0:mismatch_std=12.84198842339716:mismatch_sum=199.0:name=N677549:qcovhsp_avg=99.275:qcovhsp_max=100.0:qcovhsp_min=98.6:qcovhsp_std=0.5852349955359843:qcovhsp_sum=397.1:qend_avg=131.25:qend_max=156.0:qend_min=111.0:qend_std=20.271079563424014:qend_sum=525.0:qstart_avg=1.5:qstart_max=2.0:qstart_min=1.0:qstart_std=0.5773502691896257:qstart_sum=6.0:ref_name_counter=GB_GCA_903820035.1_protein.faa_CAIJFT010000271.1_7@PF00015_full_PFAM.275.465--1||GB_GCA_903827955.1_protein.faa_CAIKKJ010000024.1_2@PF00015_full_PFAM.253.451--1||GB_GCA_903850425.1_protein.faa_CAINLR010000116.1_101@PF00015_full_PFAM.362.555--1||GB_GCA_903898675.1_protein.faa_CAIUGM010000002.1_123@PF00015_full_PFAM.275.460--1:scovhsp_avg=68.375:scovhsp_max=83.8:scovhsp_min=56.1:scovhsp_std=12.079562630051358:scovhsp_sum=273.5:send_avg=149.75:send_max=165.0:send_min=123.0:send_std=18.9274932307477:send_sum=599.0:sstart_avg=20.25:sstart_max=48.0:sstart_min=7.0:sstart_std=18.714967272212903:sstart_sum=81.0])0.727:0.144448[&&NHX:Sample_counter=rhizpot3--1||rhiztom1--2||rhiztom2--2||rhiztom3--7:Type_counter=capture--12:besthit_avg=61.55999999999999:besthit_max=67.6:besthit_min=58.1:besthit_std=3.8474666990111794:besthit_sum=307.79999999999995:bitscore_avg=136.0:bitscore_max=151.0:bitscore_min=127.0:bitscore_std=9.273618495495704:bitscore_sum=680.0:capture_class_counter=c__Alphaproteobacteria--9||c__Campylobacteria--1||c__Gammaproteobacteria--2:capture_domain_counter=d__Bacteria--12:capture_family_counter=f__Acetobacteraceae--1||f__Burkholderiaceae--1||f__Natronospirillaceae--1||f__Rhizobiaceae--6||f__Rhodobacteraceae--2||f__Sulfurospirillaceae--1:capture_genus_counter=g__Massilia--1||g__Neorhizobium--6||g__Palleronia--2||g__Rhodovastum--1||g__Saccharospirillum--1||g__Sulfurospirillum--1:capture_order_counter=o__Acetobacterales--1||o__Burkholderiales--1||o__Campylobacterales--1||o__Pseudomonadales--1||o__Rhizobiales--6||o__Rhodobacterales--2:capture_phylum_counter=p__Campylobacterota--1||p__Proteobacteria--11:capture_species_counter=s__Massilia sp006715485--1||s__Neorhizobium tomejilense--6||s__Palleronia aestuarii--2||s__Rhodovastum atsumiense--1||s__Saccharospirillum sp003054965--1||s__Sulfurospirillum sp002309535--1:evalue_avg=1.5533820020800002e-38:evalue_max=7.16e-38:evalue_min=1.04e-46:evalue_std=3.144674492557603e-38:evalue_sum=7.7669100104e-38:gapopen_avg=0.2:gapopen_max=1.0:gapopen_min=0.0:gapopen_std=0.447213595499958:gapopen_sum=1.0:gtdb_class_counter=:gtdb_domain_counter=:gtdb_family_counter=:gtdb_genus_counter=:gtdb_order_counter=:gtdb_phylum_counter=:gtdb_species_counter=:heptad_counter=MCP-36H--11||MCP-40H--1:lbd_counter=:length_avg=131.4:length_max=155.0:length_min=111.0:length_std=17.155174146594955:length_sum=657.0:mismatch_avg=50.8:mismatch_max=65.0:mismatch_min=36.0:mismatch_std=11.366617790706258:mismatch_sum=254.0:name=N677550:qcovhsp_avg=98.83999999999999:qcovhsp_max=100.0:qcovhsp_min=97.1:qcovhsp_std=1.096813566655704:qcovhsp_sum=494.19999999999993:qend_avg=131.8:qend_max=156.0:qend_min=111.0:qend_std=17.59829537199555:qend_sum=659.0:qstart_avg=1.4:qstart_max=2.0:qstart_min=1.0:qstart_std=0.5477225575051661:qstart_sum=7.0:ref_name_counter=GB_GCA_903820035.1_protein.faa_CAIJFT010000271.1_7@PF00015_full_PFAM.275.465--1||GB_GCA_903825285.1_protein.faa_CAIJZY010000014.1_231@PF00015_full_PFAM.293.464--1||GB_GCA_903827955.1_protein.faa_CAIKKJ010000024.1_2@PF00015_full_PFAM.253.451--1||GB_GCA_903850425.1_protein.faa_CAINLR010000116.1_101@PF00015_full_PFAM.362.555--1||GB_GCA_903898675.1_protein.faa_CAIUGM010000002.1_123@PF00015_full_PFAM.275.460--1:scovhsp_avg=70.38000000000001:scovhsp_max=83.8:scovhsp_min=56.1:scovhsp_std=11.381432247305257:scovhsp_sum=351.90000000000003:send_avg=147.0:send_max=165.0:send_min=123.0:send_std=17.507141400011598:send_sum=735.0:sstart_avg=16.8:sstart_max=48.0:sstart_min=3.0:sstart_std=17.94993036198191:sstart_sum=84.0])0.775:0.0471725[&&NHX:Sample_counter=rhizpot3--1||rhiztom1--2||rhiztom2--5||rhiztom3--8:Type_counter=GTDB--2||capture--16:besthit_avg=61.55999999999999:besthit_max=67.6:besthit_min=58.1:besthit_std=3.847466699011179:besthit_sum=307.79999999999995:bitscore_avg=136.0:bitscore_max=151.0:bitscore_min=127.0:bitscore_std=9.273618495495704:bitscore_sum=680.0:capture_class_counter=c__Alphaproteobacteria--9||c__Campylobacteria--1||c__Desulfuromonadia--2||c__Gammaproteobacteria--3||c__Holophagae--1:capture_domain_counter=d__Bacteria--16:capture_family_counter=f__Acetobacteraceae--1||f__Burkholderiaceae--2||f__Geobacteraceae--1||f__Holophagaceae--1||f__Natronospirillaceae--1||f__Rhizobiaceae--6||f__Rhodobacteraceae--2||f__Sulfurospirillaceae--1||f__Trichloromonadaceae--1:capture_genus_counter=g__Aquabacterium--1||g__Geobacter--1||g__Geothrix--1||g__Massilia--1||g__Neorhizobium--6||g__Palleronia--2||g__Rhodovastum--1||g__Saccharospirillum--1||g__Sulfurospirillum--1||g__Trichloromonas--1:capture_order_counter=o__Acetobacterales--1||o__Burkholderiales--2||o__Campylobacterales--1||o__Desulfuromonadales--1||o__Geobacterales--1||o__Holophagales--1||o__Pseudomonadales--1||o__Rhizobiales--6||o__Rhodobacterales--2:capture_phylum_counter=p__Acidobacteriota--1||p__Campylobacterota--1||p__Desulfobacterota--2||p__Proteobacteria--12:capture_species_counter=s__Aquabacterium sp002339015--1||s__Geobacter pickeringii--1||s__Geothrix sp903880675--1||s__Massilia sp006715485--1||s__Neorhizobium tomejilense--6||s__Palleronia aestuarii--2||s__Rhodovastum atsumiense--1||s__Saccharospirillum sp003054965--1||s__Sulfurospirillum sp002309535--1||s__Trichloromonas sp002423365--1:evalue_avg=1.5533820020800002e-38:evalue_max=7.16e-38:evalue_min=1.04e-46:evalue_std=3.144674492557603e-38:evalue_sum=7.7669100104e-38:gapopen_avg=0.2:gapopen_max=1.0:gapopen_min=0.0:gapopen_std=0.44721359549995804:gapopen_sum=1.0:gtdb_class_counter=c__Desulfobulbia--1||c__Verrucomicrobiae--1:gtdb_domain_counter=d__Bacteria--2:gtdb_family_counter=f__Desulfurivibrionaceae--1||f__UBA11320--1:gtdb_genus_counter=g__UBA11320--1||g__UBA5123--1:gtdb_order_counter=o__Desulfobulbales--1||o__Pedosphaerales--1:gtdb_phylum_counter=p__Desulfobacterota--1||p__Verrucomicrobiota--1:gtdb_species_counter=s__UBA11320 sp016199985--1||s__UBA5123 sp002415465--1:heptad_counter=MCP-36H--17||MCP-40H--1:lbd_counter=:lca_tree=d__Bacteria:length_avg=131.4:length_max=155.0:length_min=111.0:length_std=17.155174146594955:length_sum=657.0:mismatch_avg=50.8:mismatch_max=65.0:mismatch_min=36.0:mismatch_std=11.366617790706258:mismatch_sum=254.0:name=N677551:qcovhsp_avg=98.84:qcovhsp_max=100.0:qcovhsp_min=97.1:qcovhsp_std=1.096813566655704:qcovhsp_sum=494.20000000000005:qend_avg=131.8:qend_max=156.0:qend_min=111.0:qend_std=17.59829537199555:qend_sum=659.0:qstart_avg=1.4:qstart_max=2.0:qstart_min=1.0:qstart_std=0.5477225575051661:qstart_sum=7.0:ref_name_counter=GB_GCA_903820035.1_protein.faa_CAIJFT010000271.1_7@PF00015_full_PFAM.275.465--1||GB_GCA_903825285.1_protein.faa_CAIJZY010000014.1_231@PF00015_full_PFAM.293.464--1||GB_GCA_903827955.1_protein.faa_CAIKKJ010000024.1_2@PF00015_full_PFAM.253.451--1||GB_GCA_903850425.1_protein.faa_CAINLR010000116.1_101@PF00015_full_PFAM.362.555--1||GB_GCA_903898675.1_protein.faa_CAIUGM010000002.1_123@PF00015_full_PFAM.275.460--1:scovhsp_avg=70.38000000000001:scovhsp_max=83.8:scovhsp_min=56.1:scovhsp_std=11.381432247305256:scovhsp_sum=351.90000000000003:send_avg=147.0:send_max=165.0:send_min=123.0:send_std=17.507141400011598:send_sum=735.0:sstart_avg=16.8:sstart_max=48.0:sstart_min=3.0:sstart_std=17.94993036198191:sstart_sum=84.0])0.863:0.0429508[&&NHX:Sample_counter=rhizpot1--1||rhizpot3--1||rhiztom1--2||rhiztom2--7||rhiztom3--14:Type_counter=GTDB--3||capture--25:besthit_avg=66.11111111111111:besthit_max=80.0:besthit_min=58.1:besthit_std=7.447221704173383:besthit_sum=595.0:bitscore_avg=131.4888888888889:bitscore_max=153.0:bitscore_min=77.4:bitscore_std=22.04770081235481:bitscore_sum=1183.4:capture_class_counter=c__Alphaproteobacteria--10||c__Anaerolineae--1||c__Campylobacteria--1||c__Desulfitobacteriia--1||c__Desulfovibrionia--1||c__Desulfuromonadia--2||c__Gammaproteobacteria--6||c__Holophagae--1||c__Spirochaetia--1||c__Verrucomicrobiae--1:capture_domain_counter=d__Bacteria--25:capture_family_counter=f__Acetobacteraceae--1||f__Burkholderiaceae--3||f__Caulobacteraceae--1||f__DUEL01--1||f__Desulfovibrionaceae--1||f__Geobacteraceae--1||f__Holophagaceae--1||f__Natronospirillaceae--1||f__Pseudomonadaceae--1||f__Rhizobiaceae--6||f__Rhodobacteraceae--2||f__Salinispiraceae--1||f__Sulfurospirillaceae--1||f__Syntrophobotulaceae--1||f__Thiohalospiraceae--1||f__Trichloromonadaceae--1||f__UBA11320--1:capture_genus_counter=g__Aquabacterium--1||g__Caulobacter--1||g__DUML01--1||g__Geobacter--1||g__Geothrix--1||g__JAFGEI01--1||g__Massilia--1||g__Neorhizobium--6||g__Palleronia--2||g__Pseudomonas_E--1||g__Rhodovastum--1||g__Saccharospirillum--1||g__Salinispira--1||g__Solidesulfovibrio--1||g__Sulfurospirillum--1||g__Thiohalospira--1||g__Trichloromonas--1||g__UBA11320--1||g__Undibacterium--1:capture_order_counter=o__Acetobacterales--1||o__B4-G1--1||o__Burkholderiales--3||o__Campylobacterales--1||o__Caulobacterales--1||o__DSM-27196--1||o__Desulfitobacteriales--1||o__Desulfovibrionales--1||o__Desulfuromonadales--1||o__Geobacterales--1||o__Holophagales--1||o__Pedosphaerales--1||o__Pseudomonadales--2||o__Rhizobiales--6||o__Rhodobacterales--2||o__Thiohalospirales--1:capture_phylum_counter=p__Acidobacteriota--1||p__Campylobacterota--1||p__Chloroflexota--1||p__Desulfobacterota--2||p__Desulfobacterota_I--1||p__Firmicutes_B--1||p__Proteobacteria--16||p__Spirochaetota--1||p__Verrucomicrobiota--1:capture_species_counter=s__Aquabacterium sp002339015--1||s__Caulobacter sp001556515--1||s__DUML01 sp012839895--1||s__Geobacter pickeringii--1||s__Geothrix sp903880675--1||s__JAFGEI01 sp016931695--1||s__Massilia sp006715485--1||s__Neorhizobium tomejilense--6||s__Palleronia aestuarii--2||s__Pseudomonas_E leptonychotis--1||s__Rhodovastum atsumiense--1||s__Saccharospirillum sp003054965--1||s__Salinispira pacifica--1||s__Solidesulfovibrio magneticus_A--1||s__Sulfurospirillum sp002309535--1||s__Thiohalospira halophila--1||s__Trichloromonas sp002423365--1||s__UBA11320 sp003452185--1||s__Undibacterium sp014284115--1:evalue_avg=2.2555555555555555e-21:evalue_max=2.03e-20:evalue_min=1.23e-47:evalue_std=6.766666666666667e-21:evalue_sum=2.03e-20:gapopen_avg=0.2222222222222222:gapopen_max=1.0:gapopen_min=0.0:gapopen_std=0.44095855184409843:gapopen_sum=2.0:gtdb_class_counter=c__Desulfobulbia--1||c__Verrucomicrobiae--2:gtdb_domain_counter=d__Bacteria--3:gtdb_family_counter=f__Desulfurivibrionaceae--1||f__Opitutaceae--1||f__UBA11320--1:gtdb_genus_counter=g__CAJCBL01--1||g__UBA11320--1||g__UBA5123--1:gtdb_order_counter=o__Desulfobulbales--1||o__Opitutales--1||o__Pedosphaerales--1:gtdb_phylum_counter=p__Desulfobacterota--1||p__Verrucomicrobiota--2:gtdb_species_counter=s__CAJCBL01 sp016711225--1||s__UBA11320 sp016199985--1||s__UBA5123 sp002415465--1:heptad_counter=MCP-36H--27||MCP-40H--1:lbd_counter=:lca_tree=d__Bacteria:length_avg=117.77777777777777:length_max=155.0:length_min=50.0:length_std=30.044873846372607:length_sum=1060.0:mismatch_avg=41.55555555555556:mismatch_max=65.0:mismatch_min=10.0:mismatch_std=16.786237749352228:mismatch_sum=374.0:name=N677552:qcovhsp_avg=98.85555555555555:qcovhsp_max=100.0:qcovhsp_min=96.2:qcovhsp_std=1.3547242441832132:qcovhsp_sum=889.6999999999999:qend_avg=118.22222222222223:qend_max=156.0:qend_min=52.0:qend_std=29.726998577798675:qend_sum=1064.0:qstart_avg=1.5555555555555556:qstart_max=3.0:qstart_min=1.0:qstart_std=0.7264831572567789:qstart_sum=14.0:ref_name_counter=GB_GCA_016794725.1_protein.faa_JAEUGZ010000008.1_4@PF00015_full_PFAM.278.460--1||GB_GCA_903820035.1_protein.faa_CAIJFT010000271.1_7@PF00015_full_PFAM.275.465--1||GB_GCA_903825285.1_protein.faa_CAIJZY010000014.1_231@PF00015_full_PFAM.293.464--1||GB_GCA_903825285.1_protein.faa_CAIJZY010000032.1_48@PF00015_full_PFAM.271.473--1||GB_GCA_903827955.1_protein.faa_CAIKKJ010000024.1_2@PF00015_full_PFAM.253.451--1||GB_GCA_903845125.1_protein.faa_CAIMWS010000218.1_10@PF00015_full_PFAM.397.482--1||GB_GCA_903850425.1_protein.faa_CAINLR010000116.1_101@PF00015_full_PFAM.362.555--1||GB_GCA_903898675.1_protein.faa_CAIUGM010000002.1_123@PF00015_full_PFAM.275.460--1||RS_GCF_011044775.1_protein.faa_NZ_JAAKYA010000012.1_106@PF00015_full_PFAM.283.470--1:scovhsp_avg=66.34444444444445:scovhsp_max=83.8:scovhsp_min=51.0:scovhsp_std=10.817360018866793:scovhsp_sum=597.1:send_avg=137.77777777777777:send_max=165.0:send_min=82.0:send_std=27.684733057128156:send_sum=1240.0:sstart_avg=21.11111111111111:sstart_max=48.0:sstart_min=3.0:sstart_std=15.0950690992493:sstart_sum=190.0])0.583:0.00990391[&&NHX:Sample_counter=rhizpot1--18||rhizpot2--1||rhizpot3--31||rhiztom1--4||rhiztom2--8||rhiztom3--15:Type_counter=GTDB--105||capture--77:besthit_avg=82.66486486486488:besthit_max=92.5:besthit_min=55.5:besthit_std=11.742189276664256:besthit_sum=3058.6000000000004:bitscore_avg=177.3081081081081:bitscore_max=229.0:bitscore_min=77.4:bitscore_std=40.48307175967628:bitscore_sum=6560.4:capture_class_counter=c__Alphaproteobacteria--15||c__Anaerolineae--1||c__Bacilli--2||c__Campylobacteria--1||c__Desulfitobacteriia--1||c__Desulfobulbia--1||c__Desulfovibrionia--1||c__Desulfuromonadia--2||c__Gammaproteobacteria--33||c__Holophagae--2||c__Hydrogenedentia--9||c__Lokiarchaeia--3||c__Negativicutes--1||c__Planctomycetia--2||c__Spirochaetia--1||c__Verrucomicrobiae--2:capture_domain_counter=d__Archaea--3||d__Bacteria--74:capture_family_counter=f__Acetobacteraceae--1||f__Amphibacillaceae--1||f__Burkholderiaceae--17||f__Calditerricolaceae--1||f__Cardiobacteriaceae--1||f__Caulobacteraceae--1||f__DUEL01--1||f__Desulfovibrionaceae--1||f__Desulfurivibrionaceae--1||f__Enterobacteriaceae--2||f__Geobacteraceae--1||f__Holophagaceae--2||f__JACPGD01--8||f__Natronospirillaceae--3||f__Opitutaceae--1||f__Pseudomonadaceae--3||f__Rhizobiaceae--7||f__Rhodobacteraceae--2||f__Rhodocyclaceae--5||f__SLHB01--1||f__SOKP01--3||f__Salinispiraceae--1||f__Selenomonadaceae--1||f__Sulfurospirillaceae--1||f__Syntrophobotulaceae--1||f__Tepidamorphaceae--3||f__Thiohalospiraceae--1||f__Trichloromonadaceae--1||f__UBA11320--1||f__UBA1268--2||f__Vibrionaceae--1||f__Xanthobacteraceae--1:capture_genus_counter=g__Acidovorax_A--7||g__Aquabacterium--2||g__Azonexus--5||g__Bradyrhizobium--1||g__Calditerricola--1||g__Caulobacter--1||g__DUML01--1||g__Edwardsiella--1||g__Geobacter--1||g__Geothrix--2||g__Hylemonella--1||g__JACPGD01--8||g__JAFGEI01--1||g__JAFGTL01--1||g__Kinneretia--1||g__LW40-45--3||g__Massilia--1||g__Neorhizobium--6||g__Palleronia--2||g__Pantoea--1||g__Paraburkholderia--1||g__Pseudomonas_E--3||g__QWPN01--2||g__Ralstonia--1||g__Ramlibacter--1||g__Rariglobus--1||g__Reinekea--2||g__Rhizobium--1||g__Rhodovastum--1||g__SKQW01--3||g__Saccharospirillum--1||g__Salinispira--1||g__Selenomonas_A--1||g__Solidesulfovibrio--1||g__Sulfurospirillum--1||g__Suttonella--1||g__Thiohalospira--1||g__Trichloromonas--1||g__Trinickia--1||g__UBA11320--1||g__UBA5123--1||g__Undibacterium--1||g__Vibrio--1||g__Virgibacillus_E--1:capture_order_counter=o__Acetobacterales--1||o__B4-G1--1||o__Bacillales_D--1||o__Burkholderiales--22||o__CR-4--3||o__Calditerricolales--1||o__Campylobacterales--1||o__Cardiobacteriales--1||o__Caulobacterales--1||o__DSM-27196--1||o__Desulfitobacteriales--1||o__Desulfobulbales--1||o__Desulfovibrionales--1||o__Desulfuromonadales--1||o__Enterobacterales--3||o__Geobacterales--1||o__Holophagales--2||o__Hydrogenedentiales--9||o__Opitutales--1||o__Pedosphaerales--1||o__Pirellulales--2||o__Pseudomonadales--6||o__Rhizobiales--11||o__Rhodobacterales--2||o__Selenomonadales--1||o__Thiohalospirales--1:capture_phylum_counter=p__Acidobacteriota--2||p__Asgardarchaeota--3||p__Campylobacterota--1||p__Chloroflexota--1||p__Desulfobacterota--3||p__Desulfobacterota_I--1||p__Firmicutes--2||p__Firmicutes_B--1||p__Firmicutes_C--1||p__Hydrogenedentota--9||p__Planctomycetota--2||p__Proteobacteria--48||p__Spirochaetota--1||p__Verrucomicrobiota--2:capture_species_counter=s__Acidovorax_A sp001424265--7||s__Aquabacterium commune--1||s__Aquabacterium sp002339015--1||s__Azonexus fungiphilus--5||s__Bradyrhizobium japonicum--1||s__Calditerricola sp017577925--1||s__Caulobacter sp001556515--1||s__DUML01 sp012839895--1||s__Edwardsiella tarda--1||s__Geobacter pickeringii--1||s__Geothrix sp903880675--2||s__Hylemonella sp002633085--1||s__JACPGD01 sp016182645--8||s__JAFGEI01 sp016931695--1||s__JAFGTL01 sp016934125--1||s__Kinneretia sp015657635--1||s__LW40-45 sp019058445--3||s__Massilia sp006715485--1||s__Neorhizobium tomejilense--6||s__Palleronia aestuarii--2||s__Pantoea sp002359495--1||s__Paraburkholderia mimosarum--1||s__Pseudomonas_E leptonychotis--1||s__Pseudomonas_E sp000633395--1||s__Pseudomonas_E syringae_Q--1||s__QWPN01 sp005789975--2||s__Ralstonia sp007997035--1||s__Ramlibacter sp013127575--1||s__Rariglobus sp903876795--1||s__Reinekea thalattae--2||s__Rhizobium sp012641395--1||s__Rhodovastum atsumiense--1||s__SKQW01 sp007118805--3||s__Saccharospirillum sp003054965--1||s__Salinispira pacifica--1||s__Selenomonas_A sp008271295--1||s__Solidesulfovibrio magneticus_A--1||s__Sulfurospirillum sp002309535--1||s__Suttonella indologenes--1||s__Thiohalospira halophila--1||s__Trichloromonas sp002423365--1||s__Trinickia caryophylli--1||s__UBA11320 sp003452185--1||s__UBA5123 sp002415465--1||s__Undibacterium sp014284115--1||s__Vibrio fluvialis--1||s__Virgibacillus_E sp900258515--1:evalue_avg=5.486486494e-22:evalue_max=2.03e-20:evalue_min=1.52e-77:evalue_std=3.3372994421718e-21:evalue_sum=2.03000000278e-20:gapopen_avg=0.08108108108108109:gapopen_max=1.0:gapopen_min=0.0:gapopen_std=0.2767247306920301:gapopen_sum=3.0:gtdb_class_counter=c__Alphaproteobacteria--1||c__Anaerolineae--2||c__Cyanobacteriia--5||c__Desulfobulbia--1||c__Gammaproteobacteria--25||c__Nitrospiria--1||c__Planctomycetia--28||c__Verrucomicrobiae--42:gtdb_domain_counter=d__Bacteria--105:gtdb_family_counter=f__Akkermansiaceae--1||f__Burkholderiaceae--7||f__CAIQOK01--1||f__Cyanobiaceae--5||f__DEV007--4||f__DSYF01--5||f__Desulfurivibrionaceae--1||f__Ga0077536--2||f__Nitrospiraceae--1||f__Opitutaceae--3||f__Rhodobacteraceae--1||f__Steroidobacteraceae--12||f__Terrimicrobiaceae--1||f__UBA11320--1||f__UBA11358--10||f__UBA11657--2||f__UBA1268--28||f__UBA3015--3||f__UBA5518--4||f__UBA6821--3||f__UBA8199--2||f__UBA9464--8:gtdb_genus_counter=g__Arctic95D-9--4||g__BAIKAL-G1-2R--3||g__BD1--2||g__CAIKBL01--2||g__CAIKMS01--1||g__CAIKZZ01--1||g__CAILNN01--1||g__CAIOHZ01--2||g__CAIQOK01--1||g__CAISJI01--2||g__CAIYLH01--5||g__CAIYVA01--1||g__CAJCBL01--1||g__CYK-10--1||g__Cyanobium--1||g__Cyanobium_A--3||g__DSYF01--5||g__F1-20-MAGs016--5||g__Limnohabitans_A--1||g__Luteolibacter--1||g__OMJK01--1||g__PBB1--2||g__Palsa-1447--1||g__QWOP01--9||g__QWOQ01--2||g__QWPN01--7||g__RS62--2||g__Rhodoferax--2||g__Synechococcus_C--1||g__Tous-C4FEB--1||g__UBA11320--1||g__UBA11358--9||g__UBA3015--3||g__UBA5123--1||g__UBA5518--4||g__UBA6176--2||g__UBA6821--3||g__UBA693--2||g__UBA9464--5||g__UBA967--1||g__WYBW01--1||g__ZC4RG30--2:gtdb_order_counter=o__Anaerolineales--2||o__Burkholderiales--7||o__Chthoniobacterales--4||o__Desulfobulbales--1||o__Ga0077536--2||o__Methylacidiphilales--3||o__Nitrospirales--1||o__Opitutales--3||o__PCC-6307--5||o__Pedosphaerales--27||o__Pirellulales--28||o__Pseudomonadales--4||o__Rhodobacterales--1||o__Steroidobacterales--12||o__Verrucomicrobiales--5:gtdb_phylum_counter=p__Chloroflexota--2||p__Cyanobacteria--5||p__Desulfobacterota--1||p__Nitrospirota--1||p__Planctomycetota--28||p__Proteobacteria--26||p__Verrucomicrobiota--42:gtdb_species_counter=s__Arctic95D-9 sp002288445--2||s__Arctic95D-9 sp002396885--2||s__BAIKAL-G1-2R sp002737405--1||s__BAIKAL-G1-2R sp903877395--2||s__BD1 sp003569365--1||s__BD1 sp003670425--1||s__CAIKBL01 sp903825645--2||s__CAIKMS01 sp903828595--1||s__CAIKZZ01 sp903832085--1||s__CAILNN01 sp903896505--1||s__CAIOHZ01 sp903858165--2||s__CAIQOK01 sp903873415--1||s__CAISJI01 sp903885565--2||s__CAIYLH01 sp903879335--1||s__CAIYLH01 sp903908265--3||s__CAIYLH01 sp903927005--1||s__CAIYVA01 sp903929455--1||s__CAJCBL01 sp016711225--1||s__CYK-10 sp903873585--1||s__Cyanobium sp903831165--1||s__Cyanobium_A sp013205255--1||s__Cyanobium_A sp015840335--2||s__DSYF01 sp017853715--5||s__F1-20-MAGs016 sp005791575--1||s__F1-20-MAGs016 sp009924545--2||s__F1-20-MAGs016 sp016872555--1||s__F1-20-MAGs016 sp018970785--1||s__Limnohabitans_A sp017848645--1||s__Luteolibacter sp903837825--1||s__OMJK01 sp900299325--1||s__PBB1 sp002281415--1||s__PBB1 sp903905475--1||s__Palsa-1447 sp903834135--1||s__QWOP01 sp003669605--2||s__QWOP01 sp009691925--2||s__QWOP01 sp903885855--1||s__QWOP01 sp903949225--2||s__QWOP01 sp903951635--2||s__QWOQ01 sp003669585--2||s__QWPN01 sp003669255--1||s__QWPN01 sp014192425--1||s__QWPN01 sp016872925--1||s__QWPN01 sp016872955--1||s__QWPN01 sp018970605--1||s__QWPN01 sp903831155--1||s__QWPN01 sp903917235--1||s__RS62 sp000496475--2||s__Rhodoferax sp009925925--1||s__Rhodoferax sp903876045--1||s__Synechococcus_C sp000230675--1||s__Tous-C4FEB sp009919985--1||s__UBA11320 sp016199985--1||s__UBA11358 sp903835255--6||s__UBA11358 sp903847285--3||s__UBA3015 sp903905395--1||s__UBA3015 sp903956835--2||s__UBA5123 sp002415465--1||s__UBA5518 sp903921135--1||s__UBA5518 sp903928015--2||s__UBA5518 sp903938575--1||s__UBA6176 sp903842505--2||s__UBA6821 sp903858595--2||s__UBA6821 sp903868795--1||s__UBA693 sp002298785--2||s__UBA9464 sp003445095--1||s__UBA9464 sp005801385--1||s__UBA9464 sp016793645--1||s__UBA9464 sp016871805--1||s__UBA9464 sp017309115--1||s__UBA967 sp009920585--1||s__WYBW01 sp011525685--1||s__ZC4RG30 sp903868595--2:heptad_counter=MCP-36H--180||MCP-40H--2:lbd_counter=:lca_tree=d__Bacteria:length_avg=129.59459459459458:length_max=155.0:length_min=50.0:length_std=24.152822999783254:length_sum=4795.0:mismatch_avg=22.054054054054053:mismatch_max=65.0:mismatch_min=8.0:mismatch_std=15.329611769284865:mismatch_sum=816.0:name=N677553:qcovhsp_avg=99.04054054054055:qcovhsp_max=100.0:qcovhsp_min=95.7:qcovhsp_std=0.9990160324204184:qcovhsp_sum=3664.5:qend_avg=130.27027027027026:qend_max=156.0:qend_min=52.0:qend_std=24.21506492597881:qend_sum=4820.0:qstart_avg=1.7837837837837838:qstart_max=4.0:qstart_min=1.0:qstart_std=0.7123956116565482:qstart_sum=66.0:ref_name_counter=GB_GCA_016794725.1_protein.faa_JAEUGZ010000008.1_4@PF00015_full_PFAM.278.460--1||GB_GCA_017309115.1_protein.faa_JAFLEF010000095.1_11@PF00015_full_PFAM.276.461--1||GB_GCA_903820035.1_protein.faa_CAIJFT010000271.1_7@PF00015_full_PFAM.275.465--1||GB_GCA_903825285.1_protein.faa_CAIJZY010000014.1_231@PF00015_full_PFAM.293.464--1||GB_GCA_903825285.1_protein.faa_CAIJZY010000032.1_48@PF00015_full_PFAM.271.473--1||GB_GCA_903827955.1_protein.faa_CAIKKJ010000024.1_2@PF00015_full_PFAM.253.451--1||GB_GCA_903835255.1_protein.faa_CAILMI010000061.1_3@PF00015_full_PFAM.296.524--3||GB_GCA_903845125.1_protein.faa_CAIMWS010000218.1_10@PF00015_full_PFAM.397.482--1||GB_GCA_903850425.1_protein.faa_CAINLR010000116.1_101@PF00015_full_PFAM.362.555--1||GB_GCA_903873415.1_protein.faa_CAIQOK010000134.1_33@PF00015_full_PFAM.281.466--23||GB_GCA_903898675.1_protein.faa_CAIUGM010000002.1_123@PF00015_full_PFAM.275.460--1||GB_GCA_903911205.1_protein.faa_CAIWCL010000167.1_7@PF00015_full_PFAM.365.551--1||RS_GCF_011044775.1_protein.faa_NZ_JAAKYA010000012.1_106@PF00015_full_PFAM.283.470--1:scovhsp_avg=69.46216216216214:scovhsp_max=83.8:scovhsp_min=51.0:scovhsp_std=11.080823057861705:scovhsp_sum=2570.0999999999995:send_avg=147.54054054054055:send_max=165.0:send_min=82.0:send_std=20.490640945718763:send_sum=5459.0:sstart_avg=18.972972972972972:sstart_max=64.0:sstart_min=3.0:sstart_std=17.207050374267595:sstart_sum=702.0])0.703:0.00984208[&&NHX:Sample_counter=rhizpot1--18||rhizpot2--1||rhizpot3--31||rhiztom1--4||rhiztom2--9||rhiztom3--15:Type_counter=GTDB--105||capture--78:besthit_avg=82.66486486486488:besthit_max=92.5:besthit_min=55.5:besthit_std=11.742189276664256:besthit_sum=3058.6000000000004:bitscore_avg=177.3081081081081:bitscore_max=229.0:bitscore_min=77.4:bitscore_std=40.48307175967628:bitscore_sum=6560.4:capture_class_counter=c__Alphaproteobacteria--15||c__Anaerolineae--1||c__Bacilli--2||c__Campylobacteria--1||c__Desulfitobacteriia--1||c__Desulfobulbia--1||c__Desulfovibrionia--1||c__Desulfuromonadia--2||c__Gammaproteobacteria--33||c__Holophagae--2||c__Hydrogenedentia--9||c__Lokiarchaeia--3||c__Negativicutes--1||c__Planctomycetia--2||c__Spirochaetia--1||c__Verrucomicrobiae--3:capture_domain_counter=d__Archaea--3||d__Bacteria--75:capture_family_counter=f__Acetobacteraceae--1||f__Amphibacillaceae--1||f__Burkholderiaceae--17||f__Calditerricolaceae--1||f__Cardiobacteriaceae--1||f__Caulobacteraceae--1||f__DUEL01--1||f__Desulfovibrionaceae--1||f__Desulfurivibrionaceae--1||f__Enterobacteriaceae--2||f__Geobacteraceae--1||f__Holophagaceae--2||f__JACPGD01--8||f__Natronospirillaceae--3||f__Opitutaceae--2||f__Pseudomonadaceae--3||f__Rhizobiaceae--7||f__Rhodobacteraceae--2||f__Rhodocyclaceae--5||f__SLHB01--1||f__SOKP01--3||f__Salinispiraceae--1||f__Selenomonadaceae--1||f__Sulfurospirillaceae--1||f__Syntrophobotulaceae--1||f__Tepidamorphaceae--3||f__Thiohalospiraceae--1||f__Trichloromonadaceae--1||f__UBA11320--1||f__UBA1268--2||f__Vibrionaceae--1||f__Xanthobacteraceae--1:capture_genus_counter=g__Acidovorax_A--7||g__Aquabacterium--2||g__Azonexus--5||g__Bradyrhizobium--1||g__CAJCBL01--1||g__Calditerricola--1||g__Caulobacter--1||g__DUML01--1||g__Edwardsiella--1||g__Geobacter--1||g__Geothrix--2||g__Hylemonella--1||g__JACPGD01--8||g__JAFGEI01--1||g__JAFGTL01--1||g__Kinneretia--1||g__LW40-45--3||g__Massilia--1||g__Neorhizobium--6||g__Palleronia--2||g__Pantoea--1||g__Paraburkholderia--1||g__Pseudomonas_E--3||g__QWPN01--2||g__Ralstonia--1||g__Ramlibacter--1||g__Rariglobus--1||g__Reinekea--2||g__Rhizobium--1||g__Rhodovastum--1||g__SKQW01--3||g__Saccharospirillum--1||g__Salinispira--1||g__Selenomonas_A--1||g__Solidesulfovibrio--1||g__Sulfurospirillum--1||g__Suttonella--1||g__Thiohalospira--1||g__Trichloromonas--1||g__Trinickia--1||g__UBA11320--1||g__UBA5123--1||g__Undibacterium--1||g__Vibrio--1||g__Virgibacillus_E--1:capture_order_counter=o__Acetobacterales--1||o__B4-G1--1||o__Bacillales_D--1||o__Burkholderiales--22||o__CR-4--3||o__Calditerricolales--1||o__Campylobacterales--1||o__Cardiobacteriales--1||o__Caulobacterales--1||o__DSM-27196--1||o__Desulfitobacteriales--1||o__Desulfobulbales--1||o__Desulfovibrionales--1||o__Desulfuromonadales--1||o__Enterobacterales--3||o__Geobacterales--1||o__Holophagales--2||o__Hydrogenedentiales--9||o__Opitutales--2||o__Pedosphaerales--1||o__Pirellulales--2||o__Pseudomonadales--6||o__Rhizobiales--11||o__Rhodobacterales--2||o__Selenomonadales--1||o__Thiohalospirales--1:capture_phylum_counter=p__Acidobacteriota--2||p__Asgardarchaeota--3||p__Campylobacterota--1||p__Chloroflexota--1||p__Desulfobacterota--3||p__Desulfobacterota_I--1||p__Firmicutes--2||p__Firmicutes_B--1||p__Firmicutes_C--1||p__Hydrogenedentota--9||p__Planctomycetota--2||p__Proteobacteria--48||p__Spirochaetota--1||p__Verrucomicrobiota--3:capture_species_counter=s__Acidovorax_A sp001424265--7||s__Aquabacterium commune--1||s__Aquabacterium sp002339015--1||s__Azonexus fungiphilus--5||s__Bradyrhizobium japonicum--1||s__CAJCBL01 sp019136515--1||s__Calditerricola sp017577925--1||s__Caulobacter sp001556515--1||s__DUML01 sp012839895--1||s__Edwardsiella tarda--1||s__Geobacter pickeringii--1||s__Geothrix sp903880675--2||s__Hylemonella sp002633085--1||s__JACPGD01 sp016182645--8||s__JAFGEI01 sp016931695--1||s__JAFGTL01 sp016934125--1||s__Kinneretia sp015657635--1||s__LW40-45 sp019058445--3||s__Massilia sp006715485--1||s__Neorhizobium tomejilense--6||s__Palleronia aestuarii--2||s__Pantoea sp002359495--1||s__Paraburkholderia mimosarum--1||s__Pseudomonas_E leptonychotis--1||s__Pseudomonas_E sp000633395--1||s__Pseudomonas_E syringae_Q--1||s__QWPN01 sp005789975--2||s__Ralstonia sp007997035--1||s__Ramlibacter sp013127575--1||s__Rariglobus sp903876795--1||s__Reinekea thalattae--2||s__Rhizobium sp012641395--1||s__Rhodovastum atsumiense--1||s__SKQW01 sp007118805--3||s__Saccharospirillum sp003054965--1||s__Salinispira pacifica--1||s__Selenomonas_A sp008271295--1||s__Solidesulfovibrio magneticus_A--1||s__Sulfurospirillum sp002309535--1||s__Suttonella indologenes--1||s__Thiohalospira halophila--1||s__Trichloromonas sp002423365--1||s__Trinickia caryophylli--1||s__UBA11320 sp003452185--1||s__UBA5123 sp002415465--1||s__Undibacterium sp014284115--1||s__Vibrio fluvialis--1||s__Virgibacillus_E sp900258515--1:evalue_avg=5.486486494e-22:evalue_max=2.03e-20:evalue_min=1.52e-77:evalue_std=3.3372994421718e-21:evalue_sum=2.03000000278e-20:gapopen_avg=0.08108108108108109:gapopen_max=1.0:gapopen_min=0.0:gapopen_std=0.2767247306920301:gapopen_sum=3.0:gtdb_class_counter=c__Alphaproteobacteria--1||c__Anaerolineae--2||c__Cyanobacteriia--5||c__Desulfobulbia--1||c__Gammaproteobacteria--25||c__Nitrospiria--1||c__Planctomycetia--28||c__Verrucomicrobiae--42:gtdb_domain_counter=d__Bacteria--105:gtdb_family_counter=f__Akkermansiaceae--1||f__Burkholderiaceae--7||f__CAIQOK01--1||f__Cyanobiaceae--5||f__DEV007--4||f__DSYF01--5||f__Desulfurivibrionaceae--1||f__Ga0077536--2||f__Nitrospiraceae--1||f__Opitutaceae--3||f__Rhodobacteraceae--1||f__Steroidobacteraceae--12||f__Terrimicrobiaceae--1||f__UBA11320--1||f__UBA11358--10||f__UBA11657--2||f__UBA1268--28||f__UBA3015--3||f__UBA5518--4||f__UBA6821--3||f__UBA8199--2||f__UBA9464--8:gtdb_genus_counter=g__Arctic95D-9--4||g__BAIKAL-G1-2R--3||g__BD1--2||g__CAIKBL01--2||g__CAIKMS01--1||g__CAIKZZ01--1||g__CAILNN01--1||g__CAIOHZ01--2||g__CAIQOK01--1||g__CAISJI01--2||g__CAIYLH01--5||g__CAIYVA01--1||g__CAJCBL01--1||g__CYK-10--1||g__Cyanobium--1||g__Cyanobium_A--3||g__DSYF01--5||g__F1-20-MAGs016--5||g__Limnohabitans_A--1||g__Luteolibacter--1||g__OMJK01--1||g__PBB1--2||g__Palsa-1447--1||g__QWOP01--9||g__QWOQ01--2||g__QWPN01--7||g__RS62--2||g__Rhodoferax--2||g__Synechococcus_C--1||g__Tous-C4FEB--1||g__UBA11320--1||g__UBA11358--9||g__UBA3015--3||g__UBA5123--1||g__UBA5518--4||g__UBA6176--2||g__UBA6821--3||g__UBA693--2||g__UBA9464--5||g__UBA967--1||g__WYBW01--1||g__ZC4RG30--2:gtdb_order_counter=o__Anaerolineales--2||o__Burkholderiales--7||o__Chthoniobacterales--4||o__Desulfobulbales--1||o__Ga0077536--2||o__Methylacidiphilales--3||o__Nitrospirales--1||o__Opitutales--3||o__PCC-6307--5||o__Pedosphaerales--27||o__Pirellulales--28||o__Pseudomonadales--4||o__Rhodobacterales--1||o__Steroidobacterales--12||o__Verrucomicrobiales--5:gtdb_phylum_counter=p__Chloroflexota--2||p__Cyanobacteria--5||p__Desulfobacterota--1||p__Nitrospirota--1||p__Planctomycetota--28||p__Proteobacteria--26||p__Verrucomicrobiota--42:gtdb_species_counter=s__Arctic95D-9 sp002288445--2||s__Arctic95D-9 sp002396885--2||s__BAIKAL-G1-2R sp002737405--1||s__BAIKAL-G1-2R sp903877395--2||s__BD1 sp003569365--1||s__BD1 sp003670425--1||s__CAIKBL01 sp903825645--2||s__CAIKMS01 sp903828595--1||s__CAIKZZ01 sp903832085--1||s__CAILNN01 sp903896505--1||s__CAIOHZ01 sp903858165--2||s__CAIQOK01 sp903873415--1||s__CAISJI01 sp903885565--2||s__CAIYLH01 sp903879335--1||s__CAIYLH01 sp903908265--3||s__CAIYLH01 sp903927005--1||s__CAIYVA01 sp903929455--1||s__CAJCBL01 sp016711225--1||s__CYK-10 sp903873585--1||s__Cyanobium sp903831165--1||s__Cyanobium_A sp013205255--1||s__Cyanobium_A sp015840335--2||s__DSYF01 sp017853715--5||s__F1-20-MAGs016 sp005791575--1||s__F1-20-MAGs016 sp009924545--2||s__F1-20-MAGs016 sp016872555--1||s__F1-20-MAGs016 sp018970785--1||s__Limnohabitans_A sp017848645--1||s__Luteolibacter sp903837825--1||s__OMJK01 sp900299325--1||s__PBB1 sp002281415--1||s__PBB1 sp903905475--1||s__Palsa-1447 sp903834135--1||s__QWOP01 sp003669605--2||s__QWOP01 sp009691925--2||s__QWOP01 sp903885855--1||s__QWOP01 sp903949225--2||s__QWOP01 sp903951635--2||s__QWOQ01 sp003669585--2||s__QWPN01 sp003669255--1||s__QWPN01 sp014192425--1||s__QWPN01 sp016872925--1||s__QWPN01 sp016872955--1||s__QWPN01 sp018970605--1||s__QWPN01 sp903831155--1||s__QWPN01 sp903917235--1||s__RS62 sp000496475--2||s__Rhodoferax sp009925925--1||s__Rhodoferax sp903876045--1||s__Synechococcus_C sp000230675--1||s__Tous-C4FEB sp009919985--1||s__UBA11320 sp016199985--1||s__UBA11358 sp903835255--6||s__UBA11358 sp903847285--3||s__UBA3015 sp903905395--1||s__UBA3015 sp903956835--2||s__UBA5123 sp002415465--1||s__UBA5518 sp903921135--1||s__UBA5518 sp903928015--2||s__UBA5518 sp903938575--1||s__UBA6176 sp903842505--2||s__UBA6821 sp903858595--2||s__UBA6821 sp903868795--1||s__UBA693 sp002298785--2||s__UBA9464 sp003445095--1||s__UBA9464 sp005801385--1||s__UBA9464 sp016793645--1||s__UBA9464 sp016871805--1||s__UBA9464 sp017309115--1||s__UBA967 sp009920585--1||s__WYBW01 sp011525685--1||s__ZC4RG30 sp903868595--2:heptad_counter=MCP-36H--181||MCP-40H--2:lbd_counter=:lca_tree=d__Bacteria:length_avg=129.59459459459458:length_max=155.0:length_min=50.0:length_std=24.152822999783254:length_sum=4795.0:mismatch_avg=22.054054054054053:mismatch_max=65.0:mismatch_min=8.0:mismatch_std=15.329611769284865:mismatch_sum=816.0:name=N677554:qcovhsp_avg=99.04054054054055:qcovhsp_max=100.0:qcovhsp_min=95.7:qcovhsp_std=0.9990160324204184:qcovhsp_sum=3664.5:qend_avg=130.27027027027026:qend_max=156.0:qend_min=52.0:qend_std=24.21506492597881:qend_sum=4820.0:qstart_avg=1.7837837837837838:qstart_max=4.0:qstart_min=1.0:qstart_std=0.7123956116565482:qstart_sum=66.0:ref_name_counter=GB_GCA_016794725.1_protein.faa_JAEUGZ010000008.1_4@PF00015_full_PFAM.278.460--1||GB_GCA_017309115.1_protein.faa_JAFLEF010000095.1_11@PF00015_full_PFAM.276.461--1||GB_GCA_903820035.1_protein.faa_CAIJFT010000271.1_7@PF00015_full_PFAM.275.465--1||GB_GCA_903825285.1_protein.faa_CAIJZY010000014.1_231@PF00015_full_PFAM.293.464--1||GB_GCA_903825285.1_protein.faa_CAIJZY010000032.1_48@PF00015_full_PFAM.271.473--1||GB_GCA_903827955.1_protein.faa_CAIKKJ010000024.1_2@PF00015_full_PFAM.253.451--1||GB_GCA_903835255.1_protein.faa_CAILMI010000061.1_3@PF00015_full_PFAM.296.524--3||GB_GCA_903845125.1_protein.faa_CAIMWS010000218.1_10@PF00015_full_PFAM.397.482--1||GB_GCA_903850425.1_protein.faa_CAINLR010000116.1_101@PF00015_full_PFAM.362.555--1||GB_GCA_903873415.1_protein.faa_CAIQOK010000134.1_33@PF00015_full_PFAM.281.466--23||GB_GCA_903898675.1_protein.faa_CAIUGM010000002.1_123@PF00015_full_PFAM.275.460--1||GB_GCA_903911205.1_protein.faa_CAIWCL010000167.1_7@PF00015_full_PFAM.365.551--1||RS_GCF_011044775.1_protein.faa_NZ_JAAKYA010000012.1_106@PF00015_full_PFAM.283.470--1:scovhsp_avg=69.46216216216214:scovhsp_max=83.8:scovhsp_min=51.0:scovhsp_std=11.080823057861705:scovhsp_sum=2570.0999999999995:send_avg=147.54054054054055:send_max=165.0:send_min=82.0:send_std=20.490640945718763:send_sum=5459.0:sstart_avg=18.972972972972972:sstart_max=64.0:sstart_min=3.0:sstart_std=17.207050374267595:sstart_sum=702.0])0.756:0.0137091[&&NHX:Sample_counter=rhizpot1--18||rhizpot2--1||rhizpot3--31||rhiztom1--4||rhiztom2--9||rhiztom3--17:Type_counter=GTDB--105||capture--80:besthit_avg=82.56153846153846:besthit_max=92.5:besthit_min=55.5:besthit_std=11.439534757392325:besthit_sum=3219.9:bitscore_avg=175.98461538461538:bitscore_max=229.0:bitscore_min=77.4:bitscore_std=39.943364763925025:bitscore_sum=6863.4:capture_class_counter=c__Alphaproteobacteria--17||c__Anaerolineae--1||c__Bacilli--2||c__Campylobacteria--1||c__Desulfitobacteriia--1||c__Desulfobulbia--1||c__Desulfovibrionia--1||c__Desulfuromonadia--2||c__Gammaproteobacteria--33||c__Holophagae--2||c__Hydrogenedentia--9||c__Lokiarchaeia--3||c__Negativicutes--1||c__Planctomycetia--2||c__Spirochaetia--1||c__Verrucomicrobiae--3:capture_domain_counter=d__Archaea--3||d__Bacteria--77:capture_family_counter=f__Acetobacteraceae--1||f__Amphibacillaceae--1||f__Burkholderiaceae--17||f__Calditerricolaceae--1||f__Cardiobacteriaceae--1||f__Caulobacteraceae--1||f__DUEL01--1||f__Desulfovibrionaceae--1||f__Desulfurivibrionaceae--1||f__Enterobacteriaceae--2||f__Geobacteraceae--1||f__Holophagaceae--2||f__JACPGD01--8||f__Natronospirillaceae--3||f__Opitutaceae--2||f__Pseudomonadaceae--3||f__Rhizobiaceae--7||f__Rhodobacteraceae--2||f__Rhodocyclaceae--5||f__SLHB01--1||f__SOKP01--3||f__Salinispiraceae--1||f__Selenomonadaceae--1||f__Sphingomonadaceae--2||f__Sulfurospirillaceae--1||f__Syntrophobotulaceae--1||f__Tepidamorphaceae--3||f__Thiohalospiraceae--1||f__Trichloromonadaceae--1||f__UBA11320--1||f__UBA1268--2||f__Vibrionaceae--1||f__Xanthobacteraceae--1:capture_genus_counter=g__Acidovorax_A--7||g__Aquabacterium--2||g__Azonexus--5||g__Bradyrhizobium--1||g__CAJCBL01--1||g__Calditerricola--1||g__Caulobacter--1||g__DUML01--1||g__Edwardsiella--1||g__Geobacter--1||g__Geothrix--2||g__Hylemonella--1||g__JACPGD01--8||g__JAFGEI01--1||g__JAFGTL01--1||g__Kinneretia--1||g__LW40-45--3||g__Massilia--1||g__Neorhizobium--6||g__Palleronia--2||g__Pantoea--1||g__Paraburkholderia--1||g__Pseudomonas_E--3||g__QWPN01--2||g__Ralstonia--1||g__Ramlibacter--1||g__Rariglobus--1||g__Reinekea--2||g__Rhizobium--1||g__Rhizorhabdus--2||g__Rhodovastum--1||g__SKQW01--3||g__Saccharospirillum--1||g__Salinispira--1||g__Selenomonas_A--1||g__Solidesulfovibrio--1||g__Sulfurospirillum--1||g__Suttonella--1||g__Thiohalospira--1||g__Trichloromonas--1||g__Trinickia--1||g__UBA11320--1||g__UBA5123--1||g__Undibacterium--1||g__Vibrio--1||g__Virgibacillus_E--1:capture_order_counter=o__Acetobacterales--1||o__B4-G1--1||o__Bacillales_D--1||o__Burkholderiales--22||o__CR-4--3||o__Calditerricolales--1||o__Campylobacterales--1||o__Cardiobacteriales--1||o__Caulobacterales--1||o__DSM-27196--1||o__Desulfitobacteriales--1||o__Desulfobulbales--1||o__Desulfovibrionales--1||o__Desulfuromonadales--1||o__Enterobacterales--3||o__Geobacterales--1||o__Holophagales--2||o__Hydrogenedentiales--9||o__Opitutales--2||o__Pedosphaerales--1||o__Pirellulales--2||o__Pseudomonadales--6||o__Rhizobiales--11||o__Rhodobacterales--2||o__Selenomonadales--1||o__Sphingomonadales--2||o__Thiohalospirales--1:capture_phylum_counter=p__Acidobacteriota--2||p__Asgardarchaeota--3||p__Campylobacterota--1||p__Chloroflexota--1||p__Desulfobacterota--3||p__Desulfobacterota_I--1||p__Firmicutes--2||p__Firmicutes_B--1||p__Firmicutes_C--1||p__Hydrogenedentota--9||p__Planctomycetota--2||p__Proteobacteria--50||p__Spirochaetota--1||p__Verrucomicrobiota--3:capture_species_counter=s__Acidovorax_A sp001424265--7||s__Aquabacterium commune--1||s__Aquabacterium sp002339015--1||s__Azonexus fungiphilus--5||s__Bradyrhizobium japonicum--1||s__CAJCBL01 sp019136515--1||s__Calditerricola sp017577925--1||s__Caulobacter sp001556515--1||s__DUML01 sp012839895--1||s__Edwardsiella tarda--1||s__Geobacter pickeringii--1||s__Geothrix sp903880675--2||s__Hylemonella sp002633085--1||s__JACPGD01 sp016182645--8||s__JAFGEI01 sp016931695--1||s__JAFGTL01 sp016934125--1||s__Kinneretia sp015657635--1||s__LW40-45 sp019058445--3||s__Massilia sp006715485--1||s__Neorhizobium tomejilense--6||s__Palleronia aestuarii--2||s__Pantoea sp002359495--1||s__Paraburkholderia mimosarum--1||s__Pseudomonas_E leptonychotis--1||s__Pseudomonas_E sp000633395--1||s__Pseudomonas_E syringae_Q--1||s__QWPN01 sp005789975--2||s__Ralstonia sp007997035--1||s__Ramlibacter sp013127575--1||s__Rariglobus sp903876795--1||s__Reinekea thalattae--2||s__Rhizobium sp012641395--1||s__Rhizorhabdus sp018006725--2||s__Rhodovastum atsumiense--1||s__SKQW01 sp007118805--3||s__Saccharospirillum sp003054965--1||s__Salinispira pacifica--1||s__Selenomonas_A sp008271295--1||s__Solidesulfovibrio magneticus_A--1||s__Sulfurospirillum sp002309535--1||s__Suttonella indologenes--1||s__Thiohalospira halophila--1||s__Trichloromonas sp002423365--1||s__Trinickia caryophylli--1||s__UBA11320 sp003452185--1||s__UBA5123 sp002415465--1||s__Undibacterium sp014284115--1||s__Vibrio fluvialis--1||s__Virgibacillus_E sp900258515--1:evalue_avg=5.205128212256411e-22:evalue_max=2.03e-20:evalue_min=1.52e-77:evalue_std=3.2506015221261216e-21:evalue_sum=2.03000000278e-20:gapopen_avg=0.10256410256410256:gapopen_max=1.0:gapopen_min=0.0:gapopen_std=0.3073547406047282:gapopen_sum=4.0:gtdb_class_counter=c__Alphaproteobacteria--1||c__Anaerolineae--2||c__Cyanobacteriia--5||c__Desulfobulbia--1||c__Gammaproteobacteria--25||c__Nitrospiria--1||c__Planctomycetia--28||c__Verrucomicrobiae--42:gtdb_domain_counter=d__Bacteria--105:gtdb_family_counter=f__Akkermansiaceae--1||f__Burkholderiaceae--7||f__CAIQOK01--1||f__Cyanobiaceae--5||f__DEV007--4||f__DSYF01--5||f__Desulfurivibrionaceae--1||f__Ga0077536--2||f__Nitrospiraceae--1||f__Opitutaceae--3||f__Rhodobacteraceae--1||f__Steroidobacteraceae--12||f__Terrimicrobiaceae--1||f__UBA11320--1||f__UBA11358--10||f__UBA11657--2||f__UBA1268--28||f__UBA3015--3||f__UBA5518--4||f__UBA6821--3||f__UBA8199--2||f__UBA9464--8:gtdb_genus_counter=g__Arctic95D-9--4||g__BAIKAL-G1-2R--3||g__BD1--2||g__CAIKBL01--2||g__CAIKMS01--1||g__CAIKZZ01--1||g__CAILNN01--1||g__CAIOHZ01--2||g__CAIQOK01--1||g__CAISJI01--2||g__CAIYLH01--5||g__CAIYVA01--1||g__CAJCBL01--1||g__CYK-10--1||g__Cyanobium--1||g__Cyanobium_A--3||g__DSYF01--5||g__F1-20-MAGs016--5||g__Limnohabitans_A--1||g__Luteolibacter--1||g__OMJK01--1||g__PBB1--2||g__Palsa-1447--1||g__QWOP01--9||g__QWOQ01--2||g__QWPN01--7||g__RS62--2||g__Rhodoferax--2||g__Synechococcus_C--1||g__Tous-C4FEB--1||g__UBA11320--1||g__UBA11358--9||g__UBA3015--3||g__UBA5123--1||g__UBA5518--4||g__UBA6176--2||g__UBA6821--3||g__UBA693--2||g__UBA9464--5||g__UBA967--1||g__WYBW01--1||g__ZC4RG30--2:gtdb_order_counter=o__Anaerolineales--2||o__Burkholderiales--7||o__Chthoniobacterales--4||o__Desulfobulbales--1||o__Ga0077536--2||o__Methylacidiphilales--3||o__Nitrospirales--1||o__Opitutales--3||o__PCC-6307--5||o__Pedosphaerales--27||o__Pirellulales--28||o__Pseudomonadales--4||o__Rhodobacterales--1||o__Steroidobacterales--12||o__Verrucomicrobiales--5:gtdb_phylum_counter=p__Chloroflexota--2||p__Cyanobacteria--5||p__Desulfobacterota--1||p__Nitrospirota--1||p__Planctomycetota--28||p__Proteobacteria--26||p__Verrucomicrobiota--42:gtdb_species_counter=s__Arctic95D-9 sp002288445--2||s__Arctic95D-9 sp002396885--2||s__BAIKAL-G1-2R sp002737405--1||s__BAIKAL-G1-2R sp903877395--2||s__BD1 sp003569365--1||s__BD1 sp003670425--1||s__CAIKBL01 sp903825645--2||s__CAIKMS01 sp903828595--1||s__CAIKZZ01 sp903832085--1||s__CAILNN01 sp903896505--1||s__CAIOHZ01 sp903858165--2||s__CAIQOK01 sp903873415--1||s__CAISJI01 sp903885565--2||s__CAIYLH01 sp903879335--1||s__CAIYLH01 sp903908265--3||s__CAIYLH01 sp903927005--1||s__CAIYVA01 sp903929455--1||s__CAJCBL01 sp016711225--1||s__CYK-10 sp903873585--1||s__Cyanobium sp903831165--1||s__Cyanobium_A sp013205255--1||s__Cyanobium_A sp015840335--2||s__DSYF01 sp017853715--5||s__F1-20-MAGs016 sp005791575--1||s__F1-20-MAGs016 sp009924545--2||s__F1-20-MAGs016 sp016872555--1||s__F1-20-MAGs016 sp018970785--1||s__Limnohabitans_A sp017848645--1||s__Luteolibacter sp903837825--1||s__OMJK01 sp900299325--1||s__PBB1 sp002281415--1||s__PBB1 sp903905475--1||s__Palsa-1447 sp903834135--1||s__QWOP01 sp003669605--2||s__QWOP01 sp009691925--2||s__QWOP01 sp903885855--1||s__QWOP01 sp903949225--2||s__QWOP01 sp903951635--2||s__QWOQ01 sp003669585--2||s__QWPN01 sp003669255--1||s__QWPN01 sp014192425--1||s__QWPN01 sp016872925--1||s__QWPN01 sp016872955--1||s__QWPN01 sp018970605--1||s__QWPN01 sp903831155--1||s__QWPN01 sp903917235--1||s__RS62 sp000496475--2||s__Rhodoferax sp009925925--1||s__Rhodoferax sp903876045--1||s__Synechococcus_C sp000230675--1||s__Tous-C4FEB sp009919985--1||s__UBA11320 sp016199985--1||s__UBA11358 sp903835255--6||s__UBA11358 sp903847285--3||s__UBA3015 sp903905395--1||s__UBA3015 sp903956835--2||s__UBA5123 sp002415465--1||s__UBA5518 sp903921135--1||s__UBA5518 sp903928015--2||s__UBA5518 sp903938575--1||s__UBA6176 sp903842505--2||s__UBA6821 sp903858595--2||s__UBA6821 sp903868795--1||s__UBA693 sp002298785--2||s__UBA9464 sp003445095--1||s__UBA9464 sp005801385--1||s__UBA9464 sp016793645--1||s__UBA9464 sp016871805--1||s__UBA9464 sp017309115--1||s__UBA967 sp009920585--1||s__WYBW01 sp011525685--1||s__ZC4RG30 sp903868595--2:heptad_counter=MCP-36H--183||MCP-40H--2:lbd_counter=:lca_tree=d__Bacteria:length_avg=128.7948717948718:length_max=155.0:length_min=50.0:length_std=23.793165191952752:length_sum=5023.0:mismatch_avg=22.025641025641026:mismatch_max=65.0:mismatch_min=8.0:mismatch_std=14.92170298501513:mismatch_sum=859.0:name=N677555:qcovhsp_avg=99.04615384615386:qcovhsp_max=100.0:qcovhsp_min=95.7:qcovhsp_std=0.9920330411109661:qcovhsp_sum=3862.8:qend_avg=129.48717948717947:qend_max=156.0:qend_min=52.0:qend_std=23.854682641792174:qend_sum=5050.0:qstart_avg=1.794871794871795:qstart_max=4.0:qstart_min=1.0:qstart_std=0.7319579790745533:qstart_sum=70.0:ref_name_counter=GB_GCA_005777315.1_protein.faa_SXMN01000280.1_2@PF00015_full_PFAM.49.248--2||GB_GCA_016794725.1_protein.faa_JAEUGZ010000008.1_4@PF00015_full_PFAM.278.460--1||GB_GCA_017309115.1_protein.faa_JAFLEF010000095.1_11@PF00015_full_PFAM.276.461--1||GB_GCA_903820035.1_protein.faa_CAIJFT010000271.1_7@PF00015_full_PFAM.275.465--1||GB_GCA_903825285.1_protein.faa_CAIJZY010000014.1_231@PF00015_full_PFAM.293.464--1||GB_GCA_903825285.1_protein.faa_CAIJZY010000032.1_48@PF00015_full_PFAM.271.473--1||GB_GCA_903827955.1_protein.faa_CAIKKJ010000024.1_2@PF00015_full_PFAM.253.451--1||GB_GCA_903835255.1_protein.faa_CAILMI010000061.1_3@PF00015_full_PFAM.296.524--3||GB_GCA_903845125.1_protein.faa_CAIMWS010000218.1_10@PF00015_full_PFAM.397.482--1||GB_GCA_903850425.1_protein.faa_CAINLR010000116.1_101@PF00015_full_PFAM.362.555--1||GB_GCA_903873415.1_protein.faa_CAIQOK010000134.1_33@PF00015_full_PFAM.281.466--23||GB_GCA_903898675.1_protein.faa_CAIUGM010000002.1_123@PF00015_full_PFAM.275.460--1||GB_GCA_903911205.1_protein.faa_CAIWCL010000167.1_7@PF00015_full_PFAM.365.551--1||RS_GCF_011044775.1_protein.faa_NZ_JAAKYA010000012.1_106@PF00015_full_PFAM.283.470--1:scovhsp_avg=68.82564102564102:scovhsp_max=83.8:scovhsp_min=51.0:scovhsp_std=11.154057981142723:scovhsp_sum=2684.2:send_avg=148.43589743589743:send_max=165.0:send_min=82.0:send_std=20.322135807505013:send_sum=5789.0:sstart_avg=20.692307692307693:sstart_max=64.0:sstart_min=3.0:sstart_std=18.39072112457207:sstart_sum=807.0])0:5e-09[&&NHX:Sample_counter=rhizpot1--18||rhizpot2--1||rhizpot3--31||rhiztom1--5||rhiztom2--9||rhiztom3--17:Type_counter=GTDB--106||capture--81:besthit_avg=82.56153846153846:besthit_max=92.5:besthit_min=55.5:besthit_std=11.439534757392325:besthit_sum=3219.9:bitscore_avg=175.98461538461538:bitscore_max=229.0:bitscore_min=77.4:bitscore_std=39.943364763925025:bitscore_sum=6863.4:capture_class_counter=c__Alphaproteobacteria--17||c__Anaerolineae--1||c__Bacilli--2||c__Campylobacteria--1||c__Desulfitobacteriia--1||c__Desulfobulbia--1||c__Desulfovibrionia--1||c__Desulfuromonadia--2||c__Gammaproteobacteria--34||c__Holophagae--2||c__Hydrogenedentia--9||c__Lokiarchaeia--3||c__Negativicutes--1||c__Planctomycetia--2||c__Spirochaetia--1||c__Verrucomicrobiae--3:capture_domain_counter=d__Archaea--3||d__Bacteria--78:capture_family_counter=f__Acetobacteraceae--1||f__Amphibacillaceae--1||f__Burkholderiaceae--17||f__Calditerricolaceae--1||f__Cardiobacteriaceae--1||f__Caulobacteraceae--1||f__DUEL01--1||f__Desulfovibrionaceae--1||f__Desulfurivibrionaceae--1||f__Enterobacteriaceae--2||f__Geobacteraceae--1||f__Holophagaceae--2||f__JACPGD01--8||f__Natronospirillaceae--3||f__Opitutaceae--2||f__Pseudomonadaceae--3||f__Rhizobiaceae--7||f__Rhodobacteraceae--2||f__Rhodocyclaceae--5||f__SLHB01--1||f__SOKP01--3||f__Salinispiraceae--1||f__Selenomonadaceae--1||f__Sphingomonadaceae--2||f__Sulfurospirillaceae--1||f__Syntrophobotulaceae--1||f__Tepidamorphaceae--3||f__Thiohalospiraceae--1||f__Trichloromonadaceae--1||f__UBA11320--1||f__UBA1268--2||f__Vibrionaceae--2||f__Xanthobacteraceae--1:capture_genus_counter=g__Acidovorax_A--7||g__Aquabacterium--2||g__Azonexus--5||g__Bradyrhizobium--1||g__CAJCBL01--1||g__Calditerricola--1||g__Caulobacter--1||g__DUML01--1||g__Edwardsiella--1||g__Geobacter--1||g__Geothrix--2||g__Hylemonella--1||g__JACPGD01--8||g__JAFGEI01--1||g__JAFGTL01--1||g__Kinneretia--1||g__LW40-45--3||g__Massilia--1||g__Neorhizobium--6||g__Palleronia--2||g__Pantoea--1||g__Paraburkholderia--1||g__Pseudomonas_E--3||g__QWPN01--2||g__Ralstonia--1||g__Ramlibacter--1||g__Rariglobus--1||g__Reinekea--2||g__Rhizobium--1||g__Rhizorhabdus--2||g__Rhodovastum--1||g__SKQW01--3||g__Saccharospirillum--1||g__Salinispira--1||g__Selenomonas_A--1||g__Solidesulfovibrio--1||g__Sulfurospirillum--1||g__Suttonella--1||g__Thiohalospira--1||g__Trichloromonas--1||g__Trinickia--1||g__UBA11320--1||g__UBA5123--1||g__Undibacterium--1||g__Vibrio--2||g__Virgibacillus_E--1:capture_order_counter=o__Acetobacterales--1||o__B4-G1--1||o__Bacillales_D--1||o__Burkholderiales--22||o__CR-4--3||o__Calditerricolales--1||o__Campylobacterales--1||o__Cardiobacteriales--1||o__Caulobacterales--1||o__DSM-27196--1||o__Desulfitobacteriales--1||o__Desulfobulbales--1||o__Desulfovibrionales--1||o__Desulfuromonadales--1||o__Enterobacterales--4||o__Geobacterales--1||o__Holophagales--2||o__Hydrogenedentiales--9||o__Opitutales--2||o__Pedosphaerales--1||o__Pirellulales--2||o__Pseudomonadales--6||o__Rhizobiales--11||o__Rhodobacterales--2||o__Selenomonadales--1||o__Sphingomonadales--2||o__Thiohalospirales--1:capture_phylum_counter=p__Acidobacteriota--2||p__Asgardarchaeota--3||p__Campylobacterota--1||p__Chloroflexota--1||p__Desulfobacterota--3||p__Desulfobacterota_I--1||p__Firmicutes--2||p__Firmicutes_B--1||p__Firmicutes_C--1||p__Hydrogenedentota--9||p__Planctomycetota--2||p__Proteobacteria--51||p__Spirochaetota--1||p__Verrucomicrobiota--3:capture_species_counter=s__Acidovorax_A sp001424265--7||s__Aquabacterium commune--1||s__Aquabacterium sp002339015--1||s__Azonexus fungiphilus--5||s__Bradyrhizobium japonicum--1||s__CAJCBL01 sp019136515--1||s__Calditerricola sp017577925--1||s__Caulobacter sp001556515--1||s__DUML01 sp012839895--1||s__Edwardsiella tarda--1||s__Geobacter pickeringii--1||s__Geothrix sp903880675--2||s__Hylemonella sp002633085--1||s__JACPGD01 sp016182645--8||s__JAFGEI01 sp016931695--1||s__JAFGTL01 sp016934125--1||s__Kinneretia sp015657635--1||s__LW40-45 sp019058445--3||s__Massilia sp006715485--1||s__Neorhizobium tomejilense--6||s__Palleronia aestuarii--2||s__Pantoea sp002359495--1||s__Paraburkholderia mimosarum--1||s__Pseudomonas_E leptonychotis--1||s__Pseudomonas_E sp000633395--1||s__Pseudomonas_E syringae_Q--1||s__QWPN01 sp005789975--2||s__Ralstonia sp007997035--1||s__Ramlibacter sp013127575--1||s__Rariglobus sp903876795--1||s__Reinekea thalattae--2||s__Rhizobium sp012641395--1||s__Rhizorhabdus sp018006725--2||s__Rhodovastum atsumiense--1||s__SKQW01 sp007118805--3||s__Saccharospirillum sp003054965--1||s__Salinispira pacifica--1||s__Selenomonas_A sp008271295--1||s__Solidesulfovibrio magneticus_A--1||s__Sulfurospirillum sp002309535--1||s__Suttonella indologenes--1||s__Thiohalospira halophila--1||s__Trichloromonas sp002423365--1||s__Trinickia caryophylli--1||s__UBA11320 sp003452185--1||s__UBA5123 sp002415465--1||s__Undibacterium sp014284115--1||s__Vibrio fluvialis--1||s__Vibrio sp013114625--1||s__Virgibacillus_E sp900258515--1:evalue_avg=5.205128212256411e-22:evalue_max=2.03e-20:evalue_min=1.52e-77:evalue_std=3.2506015221261216e-21:evalue_sum=2.03000000278e-20:gapopen_avg=0.10256410256410256:gapopen_max=1.0:gapopen_min=0.0:gapopen_std=0.3073547406047282:gapopen_sum=4.0:gtdb_class_counter=c__Alphaproteobacteria--1||c__Anaerolineae--2||c__Cyanobacteriia--5||c__Desulfobulbia--1||c__Gammaproteobacteria--25||c__Nitrospiria--1||c__Planctomycetia--28||c__Verrucomicrobiae--43:gtdb_domain_counter=d__Bacteria--106:gtdb_family_counter=f__Akkermansiaceae--1||f__Burkholderiaceae--7||f__CAIQOK01--1||f__Cyanobiaceae--5||f__DEV007--4||f__DSYF01--5||f__Desulfurivibrionaceae--1||f__Ga0077536--2||f__KCTC-12870--1||f__Nitrospiraceae--1||f__Opitutaceae--3||f__Rhodobacteraceae--1||f__Steroidobacteraceae--12||f__Terrimicrobiaceae--1||f__UBA11320--1||f__UBA11358--10||f__UBA11657--2||f__UBA1268--28||f__UBA3015--3||f__UBA5518--4||f__UBA6821--3||f__UBA8199--2||f__UBA9464--8:gtdb_genus_counter=g__Arctic95D-9--4||g__BAIKAL-G1-2R--3||g__BD1--2||g__CAIKBL01--2||g__CAIKMS01--1||g__CAIKZZ01--1||g__CAILNN01--1||g__CAIOHZ01--2||g__CAIQOK01--1||g__CAISJI01--2||g__CAIYLH01--5||g__CAIYVA01--1||g__CAJCBL01--1||g__CYK-10--1||g__Cyanobium--1||g__Cyanobium_A--3||g__DSYF01--5||g__F1-20-MAGs016--5||g__Limnohabitans_A--1||g__Luteolibacter--1||g__OMJK01--1||g__PBB1--2||g__Palsa-1447--1||g__QWOP01--9||g__QWOQ01--2||g__QWPN01--7||g__RS62--2||g__Rhodoferax--2||g__Ruficoccus--1||g__Synechococcus_C--1||g__Tous-C4FEB--1||g__UBA11320--1||g__UBA11358--9||g__UBA3015--3||g__UBA5123--1||g__UBA5518--4||g__UBA6176--2||g__UBA6821--3||g__UBA693--2||g__UBA9464--5||g__UBA967--1||g__WYBW01--1||g__ZC4RG30--2:gtdb_order_counter=o__Anaerolineales--2||o__Burkholderiales--7||o__Chthoniobacterales--4||o__Desulfobulbales--1||o__Ga0077536--2||o__Methylacidiphilales--3||o__Nitrospirales--1||o__Opitutales--4||o__PCC-6307--5||o__Pedosphaerales--27||o__Pirellulales--28||o__Pseudomonadales--4||o__Rhodobacterales--1||o__Steroidobacterales--12||o__Verrucomicrobiales--5:gtdb_phylum_counter=p__Chloroflexota--2||p__Cyanobacteria--5||p__Desulfobacterota--1||p__Nitrospirota--1||p__Planctomycetota--28||p__Proteobacteria--26||p__Verrucomicrobiota--43:gtdb_species_counter=s__Arctic95D-9 sp002288445--2||s__Arctic95D-9 sp002396885--2||s__BAIKAL-G1-2R sp002737405--1||s__BAIKAL-G1-2R sp903877395--2||s__BD1 sp003569365--1||s__BD1 sp003670425--1||s__CAIKBL01 sp903825645--2||s__CAIKMS01 sp903828595--1||s__CAIKZZ01 sp903832085--1||s__CAILNN01 sp903896505--1||s__CAIOHZ01 sp903858165--2||s__CAIQOK01 sp903873415--1||s__CAISJI01 sp903885565--2||s__CAIYLH01 sp903879335--1||s__CAIYLH01 sp903908265--3||s__CAIYLH01 sp903927005--1||s__CAIYVA01 sp903929455--1||s__CAJCBL01 sp016711225--1||s__CYK-10 sp903873585--1||s__Cyanobium sp903831165--1||s__Cyanobium_A sp013205255--1||s__Cyanobium_A sp015840335--2||s__DSYF01 sp017853715--5||s__F1-20-MAGs016 sp005791575--1||s__F1-20-MAGs016 sp009924545--2||s__F1-20-MAGs016 sp016872555--1||s__F1-20-MAGs016 sp018970785--1||s__Limnohabitans_A sp017848645--1||s__Luteolibacter sp903837825--1||s__OMJK01 sp900299325--1||s__PBB1 sp002281415--1||s__PBB1 sp903905475--1||s__Palsa-1447 sp903834135--1||s__QWOP01 sp003669605--2||s__QWOP01 sp009691925--2||s__QWOP01 sp903885855--1||s__QWOP01 sp903949225--2||s__QWOP01 sp903951635--2||s__QWOQ01 sp003669585--2||s__QWPN01 sp003669255--1||s__QWPN01 sp014192425--1||s__QWPN01 sp016872925--1||s__QWPN01 sp016872955--1||s__QWPN01 sp018970605--1||s__QWPN01 sp903831155--1||s__QWPN01 sp903917235--1||s__RS62 sp000496475--2||s__Rhodoferax sp009925925--1||s__Rhodoferax sp903876045--1||s__Ruficoccus amylovorans--1||s__Synechococcus_C sp000230675--1||s__Tous-C4FEB sp009919985--1||s__UBA11320 sp016199985--1||s__UBA11358 sp903835255--6||s__UBA11358 sp903847285--3||s__UBA3015 sp903905395--1||s__UBA3015 sp903956835--2||s__UBA5123 sp002415465--1||s__UBA5518 sp903921135--1||s__UBA5518 sp903928015--2||s__UBA5518 sp903938575--1||s__UBA6176 sp903842505--2||s__UBA6821 sp903858595--2||s__UBA6821 sp903868795--1||s__UBA693 sp002298785--2||s__UBA9464 sp003445095--1||s__UBA9464 sp005801385--1||s__UBA9464 sp016793645--1||s__UBA9464 sp016871805--1||s__UBA9464 sp017309115--1||s__UBA967 sp009920585--1||s__WYBW01 sp011525685--1||s__ZC4RG30 sp903868595--2:heptad_counter=MCP-36H--185||MCP-40H--2:lbd_counter=:lca_tree=d__Bacteria:length_avg=128.7948717948718:length_max=155.0:length_min=50.0:length_std=23.793165191952752:length_sum=5023.0:mismatch_avg=22.025641025641026:mismatch_max=65.0:mismatch_min=8.0:mismatch_std=14.92170298501513:mismatch_sum=859.0:name=N677556:qcovhsp_avg=99.04615384615386:qcovhsp_max=100.0:qcovhsp_min=95.7:qcovhsp_std=0.9920330411109661:qcovhsp_sum=3862.8:qend_avg=129.48717948717947:qend_max=156.0:qend_min=52.0:qend_std=23.854682641792174:qend_sum=5050.0:qstart_avg=1.794871794871795:qstart_max=4.0:qstart_min=1.0:qstart_std=0.7319579790745533:qstart_sum=70.0:ref_name_counter=GB_GCA_005777315.1_protein.faa_SXMN01000280.1_2@PF00015_full_PFAM.49.248--2||GB_GCA_016794725.1_protein.faa_JAEUGZ010000008.1_4@PF00015_full_PFAM.278.460--1||GB_GCA_017309115.1_protein.faa_JAFLEF010000095.1_11@PF00015_full_PFAM.276.461--1||GB_GCA_903820035.1_protein.faa_CAIJFT010000271.1_7@PF00015_full_PFAM.275.465--1||GB_GCA_903825285.1_protein.faa_CAIJZY010000014.1_231@PF00015_full_PFAM.293.464--1||GB_GCA_903825285.1_protein.faa_CAIJZY010000032.1_48@PF00015_full_PFAM.271.473--1||GB_GCA_903827955.1_protein.faa_CAIKKJ010000024.1_2@PF00015_full_PFAM.253.451--1||GB_GCA_903835255.1_protein.faa_CAILMI010000061.1_3@PF00015_full_PFAM.296.524--3||GB_GCA_903845125.1_protein.faa_CAIMWS010000218.1_10@PF00015_full_PFAM.397.482--1||GB_GCA_903850425.1_protein.faa_CAINLR010000116.1_101@PF00015_full_PFAM.362.555--1||GB_GCA_903873415.1_protein.faa_CAIQOK010000134.1_33@PF00015_full_PFAM.281.466--23||GB_GCA_903898675.1_protein.faa_CAIUGM010000002.1_123@PF00015_full_PFAM.275.460--1||GB_GCA_903911205.1_protein.faa_CAIWCL010000167.1_7@PF00015_full_PFAM.365.551--1||RS_GCF_011044775.1_protein.faa_NZ_JAAKYA010000012.1_106@PF00015_full_PFAM.283.470--1:scovhsp_avg=68.82564102564102:scovhsp_max=83.8:scovhsp_min=51.0:scovhsp_std=11.154057981142723:scovhsp_sum=2684.2:send_avg=148.43589743589743:send_max=165.0:send_min=82.0:send_std=20.322135807505013:send_sum=5789.0:sstart_avg=20.692307692307693:sstart_max=64.0:sstart_min=3.0:sstart_std=18.39072112457207:sstart_sum=807.0])0.893:0.0186706[&&NHX:Sample_counter=rhizpot1--18||rhizpot2--1||rhizpot3--31||rhiztom1--5||rhiztom2--9||rhiztom3--17:Type_counter=GTDB--107||capture--81:besthit_avg=82.56153846153846:besthit_max=92.5:besthit_min=55.5:besthit_std=11.439534757392325:besthit_sum=3219.9:bitscore_avg=175.98461538461538:bitscore_max=229.0:bitscore_min=77.4:bitscore_std=39.943364763925025:bitscore_sum=6863.4:capture_class_counter=c__Alphaproteobacteria--17||c__Anaerolineae--1||c__Bacilli--2||c__Campylobacteria--1||c__Desulfitobacteriia--1||c__Desulfobulbia--1||c__Desulfovibrionia--1||c__Desulfuromonadia--2||c__Gammaproteobacteria--34||c__Holophagae--2||c__Hydrogenedentia--9||c__Lokiarchaeia--3||c__Negativicutes--1||c__Planctomycetia--2||c__Spirochaetia--1||c__Verrucomicrobiae--3:capture_domain_counter=d__Archaea--3||d__Bacteria--78:capture_family_counter=f__Acetobacteraceae--1||f__Amphibacillaceae--1||f__Burkholderiaceae--17||f__Calditerricolaceae--1||f__Cardiobacteriaceae--1||f__Caulobacteraceae--1||f__DUEL01--1||f__Desulfovibrionaceae--1||f__Desulfurivibrionaceae--1||f__Enterobacteriaceae--2||f__Geobacteraceae--1||f__Holophagaceae--2||f__JACPGD01--8||f__Natronospirillaceae--3||f__Opitutaceae--2||f__Pseudomonadaceae--3||f__Rhizobiaceae--7||f__Rhodobacteraceae--2||f__Rhodocyclaceae--5||f__SLHB01--1||f__SOKP01--3||f__Salinispiraceae--1||f__Selenomonadaceae--1||f__Sphingomonadaceae--2||f__Sulfurospirillaceae--1||f__Syntrophobotulaceae--1||f__Tepidamorphaceae--3||f__Thiohalospiraceae--1||f__Trichloromonadaceae--1||f__UBA11320--1||f__UBA1268--2||f__Vibrionaceae--2||f__Xanthobacteraceae--1:capture_genus_counter=g__Acidovorax_A--7||g__Aquabacterium--2||g__Azonexus--5||g__Bradyrhizobium--1||g__CAJCBL01--1||g__Calditerricola--1||g__Caulobacter--1||g__DUML01--1||g__Edwardsiella--1||g__Geobacter--1||g__Geothrix--2||g__Hylemonella--1||g__JACPGD01--8||g__JAFGEI01--1||g__JAFGTL01--1||g__Kinneretia--1||g__LW40-45--3||g__Massilia--1||g__Neorhizobium--6||g__Palleronia--2||g__Pantoea--1||g__Paraburkholderia--1||g__Pseudomonas_E--3||g__QWPN01--2||g__Ralstonia--1||g__Ramlibacter--1||g__Rariglobus--1||g__Reinekea--2||g__Rhizobium--1||g__Rhizorhabdus--2||g__Rhodovastum--1||g__SKQW01--3||g__Saccharospirillum--1||g__Salinispira--1||g__Selenomonas_A--1||g__Solidesulfovibrio--1||g__Sulfurospirillum--1||g__Suttonella--1||g__Thiohalospira--1||g__Trichloromonas--1||g__Trinickia--1||g__UBA11320--1||g__UBA5123--1||g__Undibacterium--1||g__Vibrio--2||g__Virgibacillus_E--1:capture_order_counter=o__Acetobacterales--1||o__B4-G1--1||o__Bacillales_D--1||o__Burkholderiales--22||o__CR-4--3||o__Calditerricolales--1||o__Campylobacterales--1||o__Cardiobacteriales--1||o__Caulobacterales--1||o__DSM-27196--1||o__Desulfitobacteriales--1||o__Desulfobulbales--1||o__Desulfovibrionales--1||o__Desulfuromonadales--1||o__Enterobacterales--4||o__Geobacterales--1||o__Holophagales--2||o__Hydrogenedentiales--9||o__Opitutales--2||o__Pedosphaerales--1||o__Pirellulales--2||o__Pseudomonadales--6||o__Rhizobiales--11||o__Rhodobacterales--2||o__Selenomonadales--1||o__Sphingomonadales--2||o__Thiohalospirales--1:capture_phylum_counter=p__Acidobacteriota--2||p__Asgardarchaeota--3||p__Campylobacterota--1||p__Chloroflexota--1||p__Desulfobacterota--3||p__Desulfobacterota_I--1||p__Firmicutes--2||p__Firmicutes_B--1||p__Firmicutes_C--1||p__Hydrogenedentota--9||p__Planctomycetota--2||p__Proteobacteria--51||p__Spirochaetota--1||p__Verrucomicrobiota--3:capture_species_counter=s__Acidovorax_A sp001424265--7||s__Aquabacterium commune--1||s__Aquabacterium sp002339015--1||s__Azonexus fungiphilus--5||s__Bradyrhizobium japonicum--1||s__CAJCBL01 sp019136515--1||s__Calditerricola sp017577925--1||s__Caulobacter sp001556515--1||s__DUML01 sp012839895--1||s__Edwardsiella tarda--1||s__Geobacter pickeringii--1||s__Geothrix sp903880675--2||s__Hylemonella sp002633085--1||s__JACPGD01 sp016182645--8||s__JAFGEI01 sp016931695--1||s__JAFGTL01 sp016934125--1||s__Kinneretia sp015657635--1||s__LW40-45 sp019058445--3||s__Massilia sp006715485--1||s__Neorhizobium tomejilense--6||s__Palleronia aestuarii--2||s__Pantoea sp002359495--1||s__Paraburkholderia mimosarum--1||s__Pseudomonas_E leptonychotis--1||s__Pseudomonas_E sp000633395--1||s__Pseudomonas_E syringae_Q--1||s__QWPN01 sp005789975--2||s__Ralstonia sp007997035--1||s__Ramlibacter sp013127575--1||s__Rariglobus sp903876795--1||s__Reinekea thalattae--2||s__Rhizobium sp012641395--1||s__Rhizorhabdus sp018006725--2||s__Rhodovastum atsumiense--1||s__SKQW01 sp007118805--3||s__Saccharospirillum sp003054965--1||s__Salinispira pacifica--1||s__Selenomonas_A sp008271295--1||s__Solidesulfovibrio magneticus_A--1||s__Sulfurospirillum sp002309535--1||s__Suttonella indologenes--1||s__Thiohalospira halophila--1||s__Trichloromonas sp002423365--1||s__Trinickia caryophylli--1||s__UBA11320 sp003452185--1||s__UBA5123 sp002415465--1||s__Undibacterium sp014284115--1||s__Vibrio fluvialis--1||s__Vibrio sp013114625--1||s__Virgibacillus_E sp900258515--1:evalue_avg=5.205128212256411e-22:evalue_max=2.03e-20:evalue_min=1.52e-77:evalue_std=3.2506015221261216e-21:evalue_sum=2.03000000278e-20:gapopen_avg=0.10256410256410256:gapopen_max=1.0:gapopen_min=0.0:gapopen_std=0.3073547406047282:gapopen_sum=4.0:gtdb_class_counter=c__Alphaproteobacteria--1||c__Anaerolineae--2||c__Clostridia--1||c__Cyanobacteriia--5||c__Desulfobulbia--1||c__Gammaproteobacteria--25||c__Nitrospiria--1||c__Planctomycetia--28||c__Verrucomicrobiae--43:gtdb_domain_counter=d__Bacteria--107:gtdb_family_counter=f__Akkermansiaceae--1||f__Burkholderiaceae--7||f__CAIQOK01--1||f__Cyanobiaceae--5||f__DEV007--4||f__DSYF01--5||f__Desulfurivibrionaceae--1||f__Ga0077536--2||f__KCTC-12870--1||f__Nitrospiraceae--1||f__Opitutaceae--3||f__Oscillospiraceae--1||f__Rhodobacteraceae--1||f__Steroidobacteraceae--12||f__Terrimicrobiaceae--1||f__UBA11320--1||f__UBA11358--10||f__UBA11657--2||f__UBA1268--28||f__UBA3015--3||f__UBA5518--4||f__UBA6821--3||f__UBA8199--2||f__UBA9464--8:gtdb_genus_counter=g__Arctic95D-9--4||g__Avoscillospira_A--1||g__BAIKAL-G1-2R--3||g__BD1--2||g__CAIKBL01--2||g__CAIKMS01--1||g__CAIKZZ01--1||g__CAILNN01--1||g__CAIOHZ01--2||g__CAIQOK01--1||g__CAISJI01--2||g__CAIYLH01--5||g__CAIYVA01--1||g__CAJCBL01--1||g__CYK-10--1||g__Cyanobium--1||g__Cyanobium_A--3||g__DSYF01--5||g__F1-20-MAGs016--5||g__Limnohabitans_A--1||g__Luteolibacter--1||g__OMJK01--1||g__PBB1--2||g__Palsa-1447--1||g__QWOP01--9||g__QWOQ01--2||g__QWPN01--7||g__RS62--2||g__Rhodoferax--2||g__Ruficoccus--1||g__Synechococcus_C--1||g__Tous-C4FEB--1||g__UBA11320--1||g__UBA11358--9||g__UBA3015--3||g__UBA5123--1||g__UBA5518--4||g__UBA6176--2||g__UBA6821--3||g__UBA693--2||g__UBA9464--5||g__UBA967--1||g__WYBW01--1||g__ZC4RG30--2:gtdb_order_counter=o__Anaerolineales--2||o__Burkholderiales--7||o__Chthoniobacterales--4||o__Desulfobulbales--1||o__Ga0077536--2||o__Methylacidiphilales--3||o__Nitrospirales--1||o__Opitutales--4||o__Oscillospirales--1||o__PCC-6307--5||o__Pedosphaerales--27||o__Pirellulales--28||o__Pseudomonadales--4||o__Rhodobacterales--1||o__Steroidobacterales--12||o__Verrucomicrobiales--5:gtdb_phylum_counter=p__Chloroflexota--2||p__Cyanobacteria--5||p__Desulfobacterota--1||p__Firmicutes_A--1||p__Nitrospirota--1||p__Planctomycetota--28||p__Proteobacteria--26||p__Verrucomicrobiota--43:gtdb_species_counter=s__Arctic95D-9 sp002288445--2||s__Arctic95D-9 sp002396885--2||s__Avoscillospira_A avistercoris--1||s__BAIKAL-G1-2R sp002737405--1||s__BAIKAL-G1-2R sp903877395--2||s__BD1 sp003569365--1||s__BD1 sp003670425--1||s__CAIKBL01 sp903825645--2||s__CAIKMS01 sp903828595--1||s__CAIKZZ01 sp903832085--1||s__CAILNN01 sp903896505--1||s__CAIOHZ01 sp903858165--2||s__CAIQOK01 sp903873415--1||s__CAISJI01 sp903885565--2||s__CAIYLH01 sp903879335--1||s__CAIYLH01 sp903908265--3||s__CAIYLH01 sp903927005--1||s__CAIYVA01 sp903929455--1||s__CAJCBL01 sp016711225--1||s__CYK-10 sp903873585--1||s__Cyanobium sp903831165--1||s__Cyanobium_A sp013205255--1||s__Cyanobium_A sp015840335--2||s__DSYF01 sp017853715--5||s__F1-20-MAGs016 sp005791575--1||s__F1-20-MAGs016 sp009924545--2||s__F1-20-MAGs016 sp016872555--1||s__F1-20-MAGs016 sp018970785--1||s__Limnohabitans_A sp017848645--1||s__Luteolibacter sp903837825--1||s__OMJK01 sp900299325--1||s__PBB1 sp002281415--1||s__PBB1 sp903905475--1||s__Palsa-1447 sp903834135--1||s__QWOP01 sp003669605--2||s__QWOP01 sp009691925--2||s__QWOP01 sp903885855--1||s__QWOP01 sp903949225--2||s__QWOP01 sp903951635--2||s__QWOQ01 sp003669585--2||s__QWPN01 sp003669255--1||s__QWPN01 sp014192425--1||s__QWPN01 sp016872925--1||s__QWPN01 sp016872955--1||s__QWPN01 sp018970605--1||s__QWPN01 sp903831155--1||s__QWPN01 sp903917235--1||s__RS62 sp000496475--2||s__Rhodoferax sp009925925--1||s__Rhodoferax sp903876045--1||s__Ruficoccus amylovorans--1||s__Synechococcus_C sp000230675--1||s__Tous-C4FEB sp009919985--1||s__UBA11320 sp016199985--1||s__UBA11358 sp903835255--6||s__UBA11358 sp903847285--3||s__UBA3015 sp903905395--1||s__UBA3015 sp903956835--2||s__UBA5123 sp002415465--1||s__UBA5518 sp903921135--1||s__UBA5518 sp903928015--2||s__UBA5518 sp903938575--1||s__UBA6176 sp903842505--2||s__UBA6821 sp903858595--2||s__UBA6821 sp903868795--1||s__UBA693 sp002298785--2||s__UBA9464 sp003445095--1||s__UBA9464 sp005801385--1||s__UBA9464 sp016793645--1||s__UBA9464 sp016871805--1||s__UBA9464 sp017309115--1||s__UBA967 sp009920585--1||s__WYBW01 sp011525685--1||s__ZC4RG30 sp903868595--2:heptad_counter=MCP-36H--186||MCP-40H--2:lbd_counter=:lca_tree=d__Bacteria:length_avg=128.7948717948718:length_max=155.0:length_min=50.0:length_std=23.793165191952752:length_sum=5023.0:mismatch_avg=22.025641025641026:mismatch_max=65.0:mismatch_min=8.0:mismatch_std=14.92170298501513:mismatch_sum=859.0:name=N677557:qcovhsp_avg=99.04615384615386:qcovhsp_max=100.0:qcovhsp_min=95.7:qcovhsp_std=0.9920330411109661:qcovhsp_sum=3862.8:qend_avg=129.48717948717947:qend_max=156.0:qend_min=52.0:qend_std=23.854682641792174:qend_sum=5050.0:qstart_avg=1.794871794871795:qstart_max=4.0:qstart_min=1.0:qstart_std=0.7319579790745533:qstart_sum=70.0:ref_name_counter=GB_GCA_005777315.1_protein.faa_SXMN01000280.1_2@PF00015_full_PFAM.49.248--2||GB_GCA_016794725.1_protein.faa_JAEUGZ010000008.1_4@PF00015_full_PFAM.278.460--1||GB_GCA_017309115.1_protein.faa_JAFLEF010000095.1_11@PF00015_full_PFAM.276.461--1||GB_GCA_903820035.1_protein.faa_CAIJFT010000271.1_7@PF00015_full_PFAM.275.465--1||GB_GCA_903825285.1_protein.faa_CAIJZY010000014.1_231@PF00015_full_PFAM.293.464--1||GB_GCA_903825285.1_protein.faa_CAIJZY010000032.1_48@PF00015_full_PFAM.271.473--1||GB_GCA_903827955.1_protein.faa_CAIKKJ010000024.1_2@PF00015_full_PFAM.253.451--1||GB_GCA_903835255.1_protein.faa_CAILMI010000061.1_3@PF00015_full_PFAM.296.524--3||GB_GCA_903845125.1_protein.faa_CAIMWS010000218.1_10@PF00015_full_PFAM.397.482--1||GB_GCA_903850425.1_protein.faa_CAINLR010000116.1_101@PF00015_full_PFAM.362.555--1||GB_GCA_903873415.1_protein.faa_CAIQOK010000134.1_33@PF00015_full_PFAM.281.466--23||GB_GCA_903898675.1_protein.faa_CAIUGM010000002.1_123@PF00015_full_PFAM.275.460--1||GB_GCA_903911205.1_protein.faa_CAIWCL010000167.1_7@PF00015_full_PFAM.365.551--1||RS_GCF_011044775.1_protein.faa_NZ_JAAKYA010000012.1_106@PF00015_full_PFAM.283.470--1:scovhsp_avg=68.82564102564102:scovhsp_max=83.8:scovhsp_min=51.0:scovhsp_std=11.154057981142723:scovhsp_sum=2684.2:send_avg=148.43589743589743:send_max=165.0:send_min=82.0:send_std=20.322135807505013:send_sum=5789.0:sstart_avg=20.692307692307693:sstart_max=64.0:sstart_min=3.0:sstart_std=18.39072112457207:sstart_sum=807.0],(((((8a4d1c94-ac54-4777-be18-50d5997b556a_4@MCPsignal.221.274:5e-09[&&NHX:Sample=rhiztom2:Type=capture:capture_class=c__Verrucomicrobiae:capture_domain=d__Bacteria:capture_family=f__UBA9464:capture_genus=g__CAIWAH01:capture_order=o__Pedosphaerales:capture_phylum=p__Verrucomicrobiota:capture_species=s__CAIWAH01 sp903910585:heptad=MCP-36H],(((fe7dfb3f-9b9b-427c-b120-1847ca9507b1_5@MCPsignal.169.231:0.132638[&&NHX:Sample=rhiztom1:Type=capture:capture_class=c__Verrucomicrobiae:capture_domain=d__Bacteria:capture_family=f__Opitutaceae:capture_genus=g__MWDT01:capture_order=o__Opitutales:capture_phylum=p__Verrucomicrobiota:capture_species=s__MWDT01 sp016217595:heptad=MCP-36H],GB_GCA_001650175.1_protein.faa_KV441843.1_150@PF00015_full_PFAM.366.563:0.189446[&&NHX:Type=GTDB:gtdb_class=c__Verrucomicrobiae:gtdb_domain=d__Bacteria:gtdb_family=f__Opitutaceae:gtdb_genus=g__Ereboglobus:gtdb_order=o__Opitutales:gtdb_phylum=p__Verrucomicrobiota:gtdb_species=s__Ereboglobus sp001650175:heptad=MCP-36H:species=d__Bacteria_p__Verrucomicrobiota_c__Verrucomicrobiae_o__Opitutales_f__Opitutaceae_g__Ereboglobus_s__Ereboglobus sp001650175])0.847:0.06026[&&NHX:Sample_counter=rhiztom1--1:Type_counter=GTDB--1||capture--1:capture_class_counter=c__Verrucomicrobiae--1:capture_domain_counter=d__Bacteria--1:capture_family_counter=f__Opitutaceae--1:capture_genus_counter=g__MWDT01--1:capture_order_counter=o__Opitutales--1:capture_phylum_counter=p__Verrucomicrobiota--1:capture_species_counter=s__MWDT01 sp016217595--1:gtdb_class_counter=c__Verrucomicrobiae--1:gtdb_domain_counter=d__Bacteria--1:gtdb_family_counter=f__Opitutaceae--1:gtdb_genus_counter=g__Ereboglobus--1:gtdb_order_counter=o__Opitutales--1:gtdb_phylum_counter=p__Verrucomicrobiota--1:gtdb_species_counter=s__Ereboglobus sp001650175--1:heptad_counter=MCP-36H--2:lbd_counter=:lca_tree=s__Ereboglobus sp001650175:name=N677561:ref_name_counter=],(GB_GCA_903885525.1_protein.faa_CAISJA010000042.1_3@PF00015_full_PFAM.410.589:0.253531[&&NHX:Type=GTDB:gtdb_class=c__Verrucomicrobiae:gtdb_domain=d__Bacteria:gtdb_family=f__Opitutaceae:gtdb_genus=g__Didemnitutus:gtdb_order=o__Opitutales:gtdb_phylum=p__Verrucomicrobiota:gtdb_species=s__Didemnitutus sp903885525:heptad=MCP-36H:species=d__Bacteria_p__Verrucomicrobiota_c__Verrucomicrobiae_o__Opitutales_f__Opitutaceae_g__Didemnitutus_s__Didemnitutus sp903885525],((RS_GCF_002310495.1_protein.faa_NZ_CP023344.1_2256@PF00015_full_PFAM.407.593:0.0149475[&&NHX:Type=GTDB:gtdb_class=c__Verrucomicrobiae:gtdb_domain=d__Bacteria:gtdb_family=f__Opitutaceae:gtdb_genus=g__Nibricoccus:gtdb_order=o__Opitutales:gtdb_phylum=p__Verrucomicrobiota:gtdb_species=s__Nibricoccus aquaticus:heptad=MCP-36H:species=d__Bacteria_p__Verrucomicrobiota_c__Verrucomicrobiae_o__Opitutales_f__Opitutaceae_g__Nibricoccus_s__Nibricoccus aquaticus],(8e571c6b-f04a-4370-a469-1af1aa4fa861_1@MCPsignal.180.281:0.0254415[&&NHX:Sample=rhizpot1:Type=capture:besthit=89.1:bitscore=157.0:capture_class=c__Alphaproteobacteria:capture_domain=d__Bacteria:capture_family=f__Caulobacteraceae:capture_genus=g__CAISGS01:capture_order=o__Caulobacterales:capture_phylum=p__Proteobacteria:capture_species=s__CAISGS01 sp903884915:evalue=9.47e-50:gapopen=0.0:heptad=MCP-36H:length=101.0:mismatch=11.0:qcovhsp=100.0:qend=101.0:qstart=1.0:ref_name=RS_GCF_002310495.1_protein.faa_NZ_CP023344.1_2256@PF00015_full_PFAM.407.593:scovhsp=54.3:send=112.0:sstart=12.0],628679e9-ae16-4239-a578-5d2e078b3753_1@MCPsignal.341.461:0.0119155[&&NHX:Sample=rhizpot2:Type=capture:besthit=91.7:bitscore=199.0:capture_class=c__Gammaproteobacteria:capture_domain=d__Bacteria:capture_family=f__Pseudomonadaceae:capture_genus=g__Pseudomonas_E:capture_order=o__Pseudomonadales:capture_phylum=p__Proteobacteria:capture_species=s__Pseudomonas_E parafulva_A:evalue=2.74e-66:gapopen=0.0:heptad=MCP-36H:length=120.0:mismatch=10.0:qcovhsp=100.0:qend=120.0:qstart=1.0:ref_name=RS_GCF_002310495.1_protein.faa_NZ_CP023344.1_2256@PF00015_full_PFAM.407.593:scovhsp=64.5:send=161.0:sstart=42.0])0.928:0.0571363[&&NHX:Sample_counter=rhizpot1--1||rhizpot2--1:Type_counter=capture--2:besthit_avg=90.4:besthit_max=91.7:besthit_min=89.1:besthit_std=1.8384776310850295:besthit_sum=180.8:bitscore_avg=178.0:bitscore_max=199.0:bitscore_min=157.0:bitscore_std=29.698484809834994:bitscore_sum=356.0:capture_class_counter=c__Alphaproteobacteria--1||c__Gammaproteobacteria--1:capture_domain_counter=d__Bacteria--2:capture_family_counter=f__Caulobacteraceae--1||f__Pseudomonadaceae--1:capture_genus_counter=g__CAISGS01--1||g__Pseudomonas_E--1:capture_order_counter=o__Caulobacterales--1||o__Pseudomonadales--1:capture_phylum_counter=p__Proteobacteria--2:capture_species_counter=s__CAISGS01 sp903884915--1||s__Pseudomonas_E parafulva_A--1:evalue_avg=4.735e-50:evalue_max=9.47e-50:evalue_min=2.74e-66:evalue_std=6.696301217836606e-50:evalue_sum=9.47e-50:gapopen_avg=0.0:gapopen_max=0.0:gapopen_min=0.0:gapopen_std=0.0:gapopen_sum=0.0:gtdb_class_counter=:gtdb_domain_counter=:gtdb_family_counter=:gtdb_genus_counter=:gtdb_order_counter=:gtdb_phylum_counter=:gtdb_species_counter=:heptad_counter=MCP-36H--2:lbd_counter=:length_avg=110.5:length_max=120.0:length_min=101.0:length_std=13.435028842544403:length_sum=221.0:mismatch_avg=10.5:mismatch_max=11.0:mismatch_min=10.0:mismatch_std=0.7071067811865476:mismatch_sum=21.0:name=N677566:qcovhsp_avg=100.0:qcovhsp_max=100.0:qcovhsp_min=100.0:qcovhsp_std=0.0:qcovhsp_sum=200.0:qend_avg=110.5:qend_max=120.0:qend_min=101.0:qend_std=13.435028842544403:qend_sum=221.0:qstart_avg=1.0:qstart_max=1.0:qstart_min=1.0:qstart_std=0.0:qstart_sum=2.0:ref_name_counter=RS_GCF_002310495.1_protein.faa_NZ_CP023344.1_2256@PF00015_full_PFAM.407.593--2:scovhsp_avg=59.4:scovhsp_max=64.5:scovhsp_min=54.3:scovhsp_std=7.2124891681027865:scovhsp_sum=118.8:send_avg=136.5:send_max=161.0:send_min=112.0:send_std=34.64823227814083:send_sum=273.0:sstart_avg=27.0:sstart_max=42.0:sstart_min=12.0:sstart_std=21.213203435596427:sstart_sum=54.0])0.998:0.149367[&&NHX:Sample_counter=rhizpot1--1||rhizpot2--1:Type_counter=GTDB--1||capture--2:besthit_avg=90.4:besthit_max=91.7:besthit_min=89.1:besthit_std=1.8384776310850295:besthit_sum=180.8:bitscore_avg=178.0:bitscore_max=199.0:bitscore_min=157.0:bitscore_std=29.698484809834994:bitscore_sum=356.0:capture_class_counter=c__Alphaproteobacteria--1||c__Gammaproteobacteria--1:capture_domain_counter=d__Bacteria--2:capture_family_counter=f__Caulobacteraceae--1||f__Pseudomonadaceae--1:capture_genus_counter=g__CAISGS01--1||g__Pseudomonas_E--1:capture_order_counter=o__Caulobacterales--1||o__Pseudomonadales--1:capture_phylum_counter=p__Proteobacteria--2:capture_species_counter=s__CAISGS01 sp903884915--1||s__Pseudomonas_E parafulva_A--1:evalue_avg=4.735e-50:evalue_max=9.47e-50:evalue_min=2.74e-66:evalue_std=6.696301217836606e-50:evalue_sum=9.47e-50:gapopen_avg=0.0:gapopen_max=0.0:gapopen_min=0.0:gapopen_std=0.0:gapopen_sum=0.0:gtdb_class_counter=c__Verrucomicrobiae--1:gtdb_domain_counter=d__Bacteria--1:gtdb_family_counter=f__Opitutaceae--1:gtdb_genus_counter=g__Nibricoccus--1:gtdb_order_counter=o__Opitutales--1:gtdb_phylum_counter=p__Verrucomicrobiota--1:gtdb_species_counter=s__Nibricoccus aquaticus--1:heptad_counter=MCP-36H--3:lbd_counter=:lca_tree=s__Nibricoccus aquaticus:length_avg=110.5:length_max=120.0:length_min=101.0:length_std=13.435028842544403:length_sum=221.0:mismatch_avg=10.5:mismatch_max=11.0:mismatch_min=10.0:mismatch_std=0.7071067811865476:mismatch_sum=21.0:name=N677567:qcovhsp_avg=100.0:qcovhsp_max=100.0:qcovhsp_min=100.0:qcovhsp_std=0.0:qcovhsp_sum=200.0:qend_avg=110.5:qend_max=120.0:qend_min=101.0:qend_std=13.435028842544403:qend_sum=221.0:qstart_avg=1.0:qstart_max=1.0:qstart_min=1.0:qstart_std=0.0:qstart_sum=2.0:ref_name_counter=RS_GCF_002310495.1_protein.faa_NZ_CP023344.1_2256@PF00015_full_PFAM.407.593--2:scovhsp_avg=59.4:scovhsp_max=64.5:scovhsp_min=54.3:scovhsp_std=7.2124891681027865:scovhsp_sum=118.8:send_avg=136.5:send_max=161.0:send_min=112.0:send_std=34.64823227814083:send_sum=273.0:sstart_avg=27.0:sstart_max=42.0:sstart_min=12.0:sstart_std=21.213203435596427:sstart_sum=54.0],(((GB_GCA_903898675.1_protein.faa_CAIUGM010000001.1_40@PF00015_full_PFAM.401.587:0.0646531[&&NHX:Type=GTDB:gtdb_class=c__Verrucomicrobiae:gtdb_domain=d__Bacteria:gtdb_family=f__Opitutaceae:gtdb_genus=g__Lacunisphaera:gtdb_order=o__Opitutales:gtdb_phylum=p__Verrucomicrobiota:gtdb_species=s__Lacunisphaera sp903898675:heptad=MCP-36H:species=d__Bacteria_p__Verrucomicrobiota_c__Verrucomicrobiae_o__Opitutales_f__Opitutaceae_g__Lacunisphaera_s__Lacunisphaera sp903898675],RS_GCF_001746835.1_protein.faa_NZ_CP016094.1_728@PF00015_full_PFAM.411.592:0.0681388[&&NHX:Type=GTDB:gtdb_class=c__Verrucomicrobiae:gtdb_domain=d__Bacteria:gtdb_family=f__Opitutaceae:gtdb_genus=g__Lacunisphaera:gtdb_order=o__Opitutales:gtdb_phylum=p__Verrucomicrobiota:gtdb_species=s__Lacunisphaera limnophila:heptad=MCP-36H:species=d__Bacteria_p__Verrucomicrobiota_c__Verrucomicrobiae_o__Opitutales_f__Opitutaceae_g__Lacunisphaera_s__Lacunisphaera limnophila])0.27:0.0233244[&&NHX:Sample_counter=:Type_counter=GTDB--2:capture_class_counter=:capture_domain_counter=:capture_family_counter=:capture_genus_counter=:capture_order_counter=:capture_phylum_counter=:capture_species_counter=:evoltype=D:gtdb_class_counter=c__Verrucomicrobiae--2:gtdb_domain_counter=d__Bacteria--2:gtdb_family_counter=f__Opitutaceae--2:gtdb_genus_counter=g__Lacunisphaera--2:gtdb_order_counter=o__Opitutales--2:gtdb_phylum_counter=p__Verrucomicrobiota--2:gtdb_species_counter=s__Lacunisphaera limnophila--1||s__Lacunisphaera sp903898675--1:heptad_counter=MCP-36H--2:lbd_counter=:lca=d__Bacteria:lca_tree=g__Lacunisphaera:name=N677570:ref_name_counter=],(338cd20e-d2ca-4e02-8750-9d31f6705591_1@MCPsignal.222.376:5e-09[&&NHX:Sample=rhiztom1:Type=capture:besthit=81.7:bitscore=220.0:capture_class=c__Gammaproteobacteria:capture_domain=d__Bacteria:capture_family=f__Burkholderiaceae:capture_genus=g__Acidovorax:capture_order=o__Burkholderiales:capture_phylum=p__Proteobacteria:capture_species=s__Acidovorax sp004210805:evalue=6.51e-74:gapopen=0.0:heptad=MCP-36H:length=153.0:mismatch=28.0:qcovhsp=99.4:qend=153.0:qstart=1.0:ref_name=GB_GCA_903898675.1_protein.faa_CAIUGM010000001.1_40@PF00015_full_PFAM.401.587:scovhsp=82.3:send=158.0:sstart=6.0],0edeba92-a41c-4cdd-8147-e9db150ab6fa_4@MCPsignal.290.445:0.0260598[&&NHX:Sample=rhiztom1:Type=capture:besthit=77.9:bitscore=206.0:capture_class=c__Gammaproteobacteria:capture_domain=d__Bacteria:capture_family=f__Burkholderiaceae:capture_genus=g__Acidovorax:capture_order=o__Burkholderiales:capture_phylum=p__Proteobacteria:capture_species=s__Acidovorax sp004210805:evalue=2.02e-68:gapopen=1.0:heptad=MCP-36H:length=154.0:mismatch=33.0:qcovhsp=99.4:qend=154.0:qstart=1.0:ref_name=GB_GCA_903898675.1_protein.faa_CAIUGM010000001.1_40@PF00015_full_PFAM.401.587:scovhsp=82.3:send=158.0:sstart=6.0])0.999:0.133562[&&NHX:Sample_counter=rhiztom1--2:Type_counter=capture--2:besthit_avg=79.80000000000001:besthit_max=81.7:besthit_min=77.9:besthit_std=2.6870057685088784:besthit_sum=159.60000000000002:bitscore_avg=213.0:bitscore_max=220.0:bitscore_min=206.0:bitscore_std=9.899494936611665:bitscore_sum=426.0:capture_class_counter=c__Gammaproteobacteria--2:capture_domain_counter=d__Bacteria--2:capture_family_counter=f__Burkholderiaceae--2:capture_genus_counter=g__Acidovorax--2:capture_order_counter=o__Burkholderiales--2:capture_phylum_counter=p__Proteobacteria--2:capture_species_counter=s__Acidovorax sp004210805--2:evalue_avg=1.010003255e-68:evalue_max=2.02e-68:evalue_min=6.51e-74:evalue_std=1.4283510947316805e-68:evalue_sum=2.02000651e-68:gapopen_avg=0.5:gapopen_max=1.0:gapopen_min=0.0:gapopen_std=0.7071067811865476:gapopen_sum=1.0:gtdb_class_counter=:gtdb_domain_counter=:gtdb_family_counter=:gtdb_genus_counter=:gtdb_order_counter=:gtdb_phylum_counter=:gtdb_species_counter=:heptad_counter=MCP-36H--2:lbd_counter=:length_avg=153.5:length_max=154.0:length_min=153.0:length_std=0.7071067811865476:length_sum=307.0:mismatch_avg=30.5:mismatch_max=33.0:mismatch_min=28.0:mismatch_std=3.5355339059327378:mismatch_sum=61.0:name=N677573:qcovhsp_avg=99.4:qcovhsp_max=99.4:qcovhsp_min=99.4:qcovhsp_std=0.0:qcovhsp_sum=198.8:qend_avg=153.5:qend_max=154.0:qend_min=153.0:qend_std=0.7071067811865476:qend_sum=307.0:qstart_avg=1.0:qstart_max=1.0:qstart_min=1.0:qstart_std=0.0:qstart_sum=2.0:ref_name_counter=GB_GCA_903898675.1_protein.faa_CAIUGM010000001.1_40@PF00015_full_PFAM.401.587--2:scovhsp_avg=82.3:scovhsp_max=82.3:scovhsp_min=82.3:scovhsp_std=0.0:scovhsp_sum=164.6:send_avg=158.0:send_max=158.0:send_min=158.0:send_std=0.0:send_sum=316.0:sstart_avg=6.0:sstart_max=6.0:sstart_min=6.0:sstart_std=0.0:sstart_sum=12.0])0.04:0.0089521[&&NHX:Sample_counter=rhiztom1--2:Type_counter=GTDB--2||capture--2:besthit_avg=79.80000000000001:besthit_max=81.7:besthit_min=77.9:besthit_std=2.6870057685088784:besthit_sum=159.60000000000002:bitscore_avg=213.0:bitscore_max=220.0:bitscore_min=206.0:bitscore_std=9.899494936611665:bitscore_sum=426.0:capture_class_counter=c__Gammaproteobacteria--2:capture_domain_counter=d__Bacteria--2:capture_family_counter=f__Burkholderiaceae--2:capture_genus_counter=g__Acidovorax--2:capture_order_counter=o__Burkholderiales--2:capture_phylum_counter=p__Proteobacteria--2:capture_species_counter=s__Acidovorax sp004210805--2:evalue_avg=1.010003255e-68:evalue_max=2.02e-68:evalue_min=6.51e-74:evalue_std=1.4283510947316805e-68:evalue_sum=2.02000651e-68:gapopen_avg=0.5:gapopen_max=1.0:gapopen_min=0.0:gapopen_std=0.7071067811865476:gapopen_sum=1.0:gtdb_class_counter=c__Verrucomicrobiae--2:gtdb_domain_counter=d__Bacteria--2:gtdb_family_counter=f__Opitutaceae--2:gtdb_genus_counter=g__Lacunisphaera--2:gtdb_order_counter=o__Opitutales--2:gtdb_phylum_counter=p__Verrucomicrobiota--2:gtdb_species_counter=s__Lacunisphaera limnophila--1||s__Lacunisphaera sp903898675--1:heptad_counter=MCP-36H--4:lbd_counter=:lca_tree=g__Lacunisphaera:length_avg=153.5:length_max=154.0:length_min=153.0:length_std=0.7071067811865476:length_sum=307.0:mismatch_avg=30.5:mismatch_max=33.0:mismatch_min=28.0:mismatch_std=3.5355339059327378:mismatch_sum=61.0:name=N677574:qcovhsp_avg=99.4:qcovhsp_max=99.4:qcovhsp_min=99.4:qcovhsp_std=0.0:qcovhsp_sum=198.8:qend_avg=153.5:qend_max=154.0:qend_min=153.0:qend_std=0.7071067811865476:qend_sum=307.0:qstart_avg=1.0:qstart_max=1.0:qstart_min=1.0:qstart_std=0.0:qstart_sum=2.0:ref_name_counter=GB_GCA_903898675.1_protein.faa_CAIUGM010000001.1_40@PF00015_full_PFAM.401.587--2:scovhsp_avg=82.3:scovhsp_max=82.3:scovhsp_min=82.3:scovhsp_std=0.0:scovhsp_sum=164.6:send_avg=158.0:send_max=158.0:send_min=158.0:send_std=0.0:send_sum=316.0:sstart_avg=6.0:sstart_max=6.0:sstart_min=6.0:sstart_std=0.0:sstart_sum=12.0],(4a698677-6f8b-42ee-b147-14210246f087_1@MCPsignal.79.167:5e-09[&&NHX:Sample=rhiztom2:Type=capture:capture_class=c__Alphaproteobacteria:capture_domain=d__Bacteria:capture_family=f__Caulobacteraceae:capture_genus=g__Caulobacter:capture_order=o__Caulobacterales:capture_phylum=p__Proteobacteria:capture_species=s__Caulobacter sp001556515:heptad=MCP-36H],(((389899ca-46d1-4f70-a4f2-ea5191959004_2@MCPsignal.14.90:0.0463473[&&NHX:Sample=rhiztom1:Type=capture:capture_class=c__Alphaproteobacteria:capture_domain=d__Bacteria:capture_family=f__Caulobacteraceae:capture_genus=g__Caulobacter:capture_order=o__Caulobacterales:capture_phylum=p__Proteobacteria:capture_species=s__Caulobacter sp001556515:heptad=MCP-36H],194b7b8c-e8c5-4671-842d-f54bd6939e46_6@MCPsignal.555.650:5e-09[&&NHX:Sample=rhiztom1:Type=capture:besthit=88.3:bitscore=144.0:capture_class=c__Alphaproteobacteria:capture_domain=d__Bacteria:capture_family=f__Caulobacteraceae:capture_genus=g__Caulobacter:capture_order=o__Caulobacterales:capture_phylum=p__Proteobacteria:capture_species=s__Caulobacter sp001556515:evalue=4.61e-45:gapopen=0.0:heptad=MCP-36H:length=94.0:mismatch=11.0:qcovhsp=98.9:qend=94.0:qstart=1.0:ref_name=RS_GCF_001746835.1_protein.faa_NZ_CP016094.1_728@PF00015_full_PFAM.411.592:scovhsp=51.9:send=98.0:sstart=5.0])0:5e-09[&&NHX:Sample_counter=rhiztom1--2:Type_counter=capture--2:besthit_avg=88.3:besthit_max=88.3:besthit_min=88.3:besthit_std=0:besthit_sum=88.3:bitscore_avg=144.0:bitscore_max=144.0:bitscore_min=144.0:bitscore_std=0:bitscore_sum=144.0:capture_class_counter=c__Alphaproteobacteria--2:capture_domain_counter=d__Bacteria--2:capture_family_counter=f__Caulobacteraceae--2:capture_genus_counter=g__Caulobacter--2:capture_order_counter=o__Caulobacterales--2:capture_phylum_counter=p__Proteobacteria--2:capture_species_counter=s__Caulobacter sp001556515--2:evalue_avg=4.61e-45:evalue_max=4.61e-45:evalue_min=4.61e-45:evalue_std=0:evalue_sum=4.61e-45:gapopen_avg=0.0:gapopen_max=0.0:gapopen_min=0.0:gapopen_std=0:gapopen_sum=0.0:gtdb_class_counter=:gtdb_domain_counter=:gtdb_family_counter=:gtdb_genus_counter=:gtdb_order_counter=:gtdb_phylum_counter=:gtdb_species_counter=:heptad_counter=MCP-36H--2:lbd_counter=:length_avg=94.0:length_max=94.0:length_min=94.0:length_std=0:length_sum=94.0:mismatch_avg=11.0:mismatch_max=11.0:mismatch_min=11.0:mismatch_std=0:mismatch_sum=11.0:name=N677578:qcovhsp_avg=98.9:qcovhsp_max=98.9:qcovhsp_min=98.9:qcovhsp_std=0:qcovhsp_sum=98.9:qend_avg=94.0:qend_max=94.0:qend_min=94.0:qend_std=0:qend_sum=94.0:qstart_avg=1.0:qstart_max=1.0:qstart_min=1.0:qstart_std=0:qstart_sum=1.0:ref_name_counter=RS_GCF_001746835.1_protein.faa_NZ_CP016094.1_728@PF00015_full_PFAM.411.592--1:scovhsp_avg=51.9:scovhsp_max=51.9:scovhsp_min=51.9:scovhsp_std=0:scovhsp_sum=51.9:send_avg=98.0:send_max=98.0:send_min=98.0:send_std=0:send_sum=98.0:sstart_avg=5.0:sstart_max=5.0:sstart_min=5.0:sstart_std=0:sstart_sum=5.0],((95e5e127-a06c-45bc-aea0-386c9975c90b_1@MCPsignal.124.218:0[&&NHX:Sample=rhiztom1:Type=capture:besthit=88.3:bitscore=144.0:capture_class=c__Alphaproteobacteria:capture_domain=d__Bacteria:capture_family=f__Caulobacteraceae:capture_genus=g__Caulobacter:capture_order=o__Caulobacterales:capture_phylum=p__Proteobacteria:capture_species=s__Caulobacter sp001556515:evalue=4.43e-45:gapopen=0.0:heptad=MCP-36H:length=94.0:mismatch=11.0:qcovhsp=100.0:qend=94.0:qstart=1.0:ref_name=RS_GCF_001746835.1_protein.faa_NZ_CP016094.1_728@PF00015_full_PFAM.411.592:scovhsp=51.9:send=98.0:sstart=5.0],4aaa01e3-2fdf-4caa-8442-33fc706bf41a_5@MCPsignal.123.217:0[&&NHX:Sample=rhiztom1:Type=capture:besthit=88.3:bitscore=144.0:capture_class=c__Alphaproteobacteria:capture_domain=d__Bacteria:capture_family=f__Caulobacteraceae:capture_genus=g__Caulobacter:capture_order=o__Caulobacterales:capture_phylum=p__Proteobacteria:capture_species=s__Caulobacter sp001556515:evalue=4.43e-45:gapopen=0.0:heptad=MCP-36H:length=94.0:mismatch=11.0:qcovhsp=100.0:qend=94.0:qstart=1.0:ref_name=RS_GCF_001746835.1_protein.faa_NZ_CP016094.1_728@PF00015_full_PFAM.411.592:scovhsp=51.9:send=98.0:sstart=5.0]):5e-09[&&NHX:Sample_counter=rhiztom1--2:Type_counter=capture--2:besthit_avg=88.3:besthit_max=88.3:besthit_min=88.3:besthit_std=0.0:besthit_sum=176.6:bitscore_avg=144.0:bitscore_max=144.0:bitscore_min=144.0:bitscore_std=0.0:bitscore_sum=288.0:capture_class_counter=c__Alphaproteobacteria--2:capture_domain_counter=d__Bacteria--2:capture_family_counter=f__Caulobacteraceae--2:capture_genus_counter=g__Caulobacter--2:capture_order_counter=o__Caulobacterales--2:capture_phylum_counter=p__Proteobacteria--2:capture_species_counter=s__Caulobacter sp001556515--2:evalue_avg=4.43e-45:evalue_max=4.43e-45:evalue_min=4.43e-45:evalue_std=0.0:evalue_sum=8.86e-45:gapopen_avg=0.0:gapopen_max=0.0:gapopen_min=0.0:gapopen_std=0.0:gapopen_sum=0.0:gtdb_class_counter=:gtdb_domain_counter=:gtdb_family_counter=:gtdb_genus_counter=:gtdb_order_counter=:gtdb_phylum_counter=:gtdb_species_counter=:heptad_counter=MCP-36H--2:lbd_counter=:length_avg=94.0:length_max=94.0:length_min=94.0:length_std=0.0:length_sum=188.0:mismatch_avg=11.0:mismatch_max=11.0:mismatch_min=11.0:mismatch_std=0.0:mismatch_sum=22.0:name=N677581:qcovhsp_avg=100.0:qcovhsp_max=100.0:qcovhsp_min=100.0:qcovhsp_std=0.0:qcovhsp_sum=200.0:qend_avg=94.0:qend_max=94.0:qend_min=94.0:qend_std=0.0:qend_sum=188.0:qstart_avg=1.0:qstart_max=1.0:qstart_min=1.0:qstart_std=0.0:qstart_sum=2.0:ref_name_counter=RS_GCF_001746835.1_protein.faa_NZ_CP016094.1_728@PF00015_full_PFAM.411.592--2:scovhsp_avg=51.9:scovhsp_max=51.9:scovhsp_min=51.9:scovhsp_std=0.0:scovhsp_sum=103.8:send_avg=98.0:send_max=98.0:send_min=98.0:send_std=0.0:send_sum=196.0:sstart_avg=5.0:sstart_max=5.0:sstart_min=5.0:sstart_std=0.0:sstart_sum=10.0],((e5e992b2-870e-40c3-aecf-e27a3cfe9ab9_2@MCPsignal.40.194:5e-09[&&NHX:Sample=rhiztom2:Type=capture:besthit=83.1:bitscore=234.0:capture_class=c__Alphaproteobacteria:capture_domain=d__Bacteria:capture_family=f__Ferrovibrionaceae:capture_genus=g__Ferrovibrio:capture_order=o__Ferrovibrionales:capture_phylum=p__Proteobacteria:capture_species=s__Ferrovibrio sp002482765:evalue=1.83e-79:gapopen=0.0:heptad=MCP-36H:length=154.0:mismatch=26.0:qcovhsp=100.0:qend=154.0:qstart=1.0:ref_name=RS_GCF_001746835.1_protein.faa_NZ_CP016094.1_728@PF00015_full_PFAM.411.592:scovhsp=85.1:send=158.0:sstart=5.0],(ba455ccc-7a4d-495c-8568-b98e47d51115_4@MCPsignal.22.124:5e-09[&&NHX:Sample=rhiztom1:Type=capture:besthit=84.3:bitscore=156.0:capture_class=c__Gammaproteobacteria:capture_domain=d__Bacteria:capture_family=f__Burkholderiaceae:capture_genus=g__Pseudoduganella:capture_order=o__Burkholderiales:capture_phylum=p__Proteobacteria:capture_species=s__Pseudoduganella sp001425265:evalue=1.2e-49:gapopen=0.0:heptad=MCP-36H:length=102.0:mismatch=16.0:qcovhsp=100.0:qend=102.0:qstart=1.0:ref_name=RS_GCF_001746835.1_protein.faa_NZ_CP016094.1_728@PF00015_full_PFAM.411.592:scovhsp=56.4:send=158.0:sstart=57.0],d66914c9-e3ff-4b7d-8401-9cb08983321b_6@MCPsignal.31.125:0.0157359[&&NHX:Sample=rhiztom2:Type=capture:besthit=82.6:bitscore=144.0:capture_class=c__Thermoleophilia:capture_domain=d__Bacteria:capture_family=f__Solirubrobacteraceae:capture_genus=g__Solirubrobacter:capture_order=o__Solirubrobacterales:capture_phylum=p__Actinobacteriota:capture_species=s__Solirubrobacter soli:evalue=8.9e-45:gapopen=0.0:heptad=MCP-36H:length=92.0:mismatch=16.0:qcovhsp=97.9:qend=94.0:qstart=3.0:ref_name=RS_GCF_001746835.1_protein.faa_NZ_CP016094.1_728@PF00015_full_PFAM.411.592:scovhsp=50.8:send=158.0:sstart=67.0])0:5e-09[&&NHX:Sample_counter=rhiztom1--1||rhiztom2--1:Type_counter=capture--2:besthit_avg=83.44999999999999:besthit_max=84.3:besthit_min=82.6:besthit_std=1.2020815280171329:besthit_sum=166.89999999999998:bitscore_avg=150.0:bitscore_max=156.0:bitscore_min=144.0:bitscore_std=8.48528137423857:bitscore_sum=300.0:capture_class_counter=c__Gammaproteobacteria--1||c__Thermoleophilia--1:capture_domain_counter=d__Bacteria--2:capture_family_counter=f__Burkholderiaceae--1||f__Solirubrobacteraceae--1:capture_genus_counter=g__Pseudoduganella--1||g__Solirubrobacter--1:capture_order_counter=o__Burkholderiales--1||o__Solirubrobacterales--1:capture_phylum_counter=p__Actinobacteriota--1||p__Proteobacteria--1:capture_species_counter=s__Pseudoduganella sp001425265--1||s__Solirubrobacter soli--1:evalue_avg=4.4500600000000005e-45:evalue_max=8.9e-45:evalue_min=1.2e-49:evalue_std=6.293165499746531e-45:evalue_sum=8.900120000000001e-45:gapopen_avg=0.0:gapopen_max=0.0:gapopen_min=0.0:gapopen_std=0.0:gapopen_sum=0.0:gtdb_class_counter=:gtdb_domain_counter=:gtdb_family_counter=:gtdb_genus_counter=:gtdb_order_counter=:gtdb_phylum_counter=:gtdb_species_counter=:heptad_counter=MCP-36H--2:lbd_counter=:length_avg=97.0:length_max=102.0:length_min=92.0:length_std=7.0710678118654755:length_sum=194.0:mismatch_avg=16.0:mismatch_max=16.0:mismatch_min=16.0:mismatch_std=0.0:mismatch_sum=32.0:name=N677585:qcovhsp_avg=98.95:qcovhsp_max=100.0:qcovhsp_min=97.9:qcovhsp_std=1.4849242404917458:qcovhsp_sum=197.9:qend_avg=98.0:qend_max=102.0:qend_min=94.0:qend_std=5.656854249492381:qend_sum=196.0:qstart_avg=2.0:qstart_max=3.0:qstart_min=1.0:qstart_std=1.4142135623730951:qstart_sum=4.0:ref_name_counter=RS_GCF_001746835.1_protein.faa_NZ_CP016094.1_728@PF00015_full_PFAM.411.592--2:scovhsp_avg=53.599999999999994:scovhsp_max=56.4:scovhsp_min=50.8:scovhsp_std=3.959797974644667:scovhsp_sum=107.19999999999999:send_avg=158.0:send_max=158.0:send_min=158.0:send_std=0.0:send_sum=316.0:sstart_avg=62.0:sstart_max=67.0:sstart_min=57.0:sstart_std=7.0710678118654755:sstart_sum=124.0])0.913:0.0147603[&&NHX:Sample_counter=rhiztom1--1||rhiztom2--2:Type_counter=capture--3:besthit_avg=83.33333333333333:besthit_max=84.3:besthit_min=82.6:besthit_std=0.873689494805412:besthit_sum=250.0:bitscore_avg=178.0:bitscore_max=234.0:bitscore_min=144.0:bitscore_std=48.86716689148246:bitscore_sum=534.0:capture_class_counter=c__Alphaproteobacteria--1||c__Gammaproteobacteria--1||c__Thermoleophilia--1:capture_domain_counter=d__Bacteria--3:capture_family_counter=f__Burkholderiaceae--1||f__Ferrovibrionaceae--1||f__Solirubrobacteraceae--1:capture_genus_counter=g__Ferrovibrio--1||g__Pseudoduganella--1||g__Solirubrobacter--1:capture_order_counter=o__Burkholderiales--1||o__Ferrovibrionales--1||o__Solirubrobacterales--1:capture_phylum_counter=p__Actinobacteriota--1||p__Proteobacteria--2:capture_species_counter=s__Ferrovibrio sp002482765--1||s__Pseudoduganella sp001425265--1||s__Solirubrobacter soli--1:evalue_avg=2.966706666666667e-45:evalue_max=8.9e-45:evalue_min=1.83e-79:evalue_std=5.1383827551218234e-45:evalue_sum=8.900120000000001e-45:gapopen_avg=0.0:gapopen_max=0.0:gapopen_min=0.0:gapopen_std=0.0:gapopen_sum=0.0:gtdb_class_counter=:gtdb_domain_counter=:gtdb_family_counter=:gtdb_genus_counter=:gtdb_order_counter=:gtdb_phylum_counter=:gtdb_species_counter=:heptad_counter=MCP-36H--3:lbd_counter=:length_avg=116.0:length_max=154.0:length_min=92.0:length_std=33.28663395418648:length_sum=348.0:mismatch_avg=19.333333333333332:mismatch_max=26.0:mismatch_min=16.0:mismatch_std=5.773502691896257:mismatch_sum=58.0:name=N677586:qcovhsp_avg=99.3:qcovhsp_max=100.0:qcovhsp_min=97.9:qcovhsp_std=1.2124355652982108:qcovhsp_sum=297.9:qend_avg=116.66666666666667:qend_max=154.0:qend_min=94.0:qend_std=32.57811126098831:qend_sum=350.0:qstart_avg=1.6666666666666667:qstart_max=3.0:qstart_min=1.0:qstart_std=1.1547005383792517:qstart_sum=5.0:ref_name_counter=RS_GCF_001746835.1_protein.faa_NZ_CP016094.1_728@PF00015_full_PFAM.411.592--3:scovhsp_avg=64.1:scovhsp_max=85.1:scovhsp_min=50.8:scovhsp_std=18.40081519933288:scovhsp_sum=192.29999999999998:send_avg=158.0:send_max=158.0:send_min=158.0:send_std=0.0:send_sum=474.0:sstart_avg=43.0:sstart_max=67.0:sstart_min=5.0:sstart_std=33.28663395418648:sstart_sum=129.0],(((9eb773f2-46b9-4fb0-9c12-5c29661e31dc_4@MCPsignal.24.157:0[&&NHX:Sample=rhizpot3:Type=capture:besthit=87.2:bitscore=213.0:capture_class=c__Alphaproteobacteria:capture_domain=d__Bacteria:capture_family=f__Caulobacteraceae:capture_genus=g__Caulobacter:capture_order=o__Caulobacterales:capture_phylum=p__Proteobacteria:capture_species=s__Caulobacter sp001556515:evalue=1.86e-71:gapopen=0.0:heptad=MCP-36H:length=133.0:mismatch=17.0:qcovhsp=100.0:qend=133.0:qstart=1.0:ref_name=RS_GCF_001746835.1_protein.faa_NZ_CP016094.1_728@PF00015_full_PFAM.411.592:scovhsp=73.5:send=158.0:sstart=26.0],5612360e-3851-4f10-8d78-25a3a6a22a12_2@MCPsignal.24.157:0[&&NHX:Sample=rhiztom2:Type=capture:besthit=87.2:bitscore=213.0:capture_class=c__Alphaproteobacteria:capture_domain=d__Bacteria:capture_family=f__Caulobacteraceae:capture_genus=g__Caulobacter:capture_order=o__Caulobacterales:capture_phylum=p__Proteobacteria:capture_species=s__Caulobacter sp001556515:evalue=1.86e-71:gapopen=0.0:heptad=MCP-36H:length=133.0:mismatch=17.0:qcovhsp=100.0:qend=133.0:qstart=1.0:ref_name=RS_GCF_001746835.1_protein.faa_NZ_CP016094.1_728@PF00015_full_PFAM.411.592:scovhsp=73.5:send=158.0:sstart=26.0]):5e-09[&&NHX:Sample_counter=rhizpot3--1||rhiztom2--1:Type_counter=capture--2:besthit_avg=87.2:besthit_max=87.2:besthit_min=87.2:besthit_std=0.0:besthit_sum=174.4:bitscore_avg=213.0:bitscore_max=213.0:bitscore_min=213.0:bitscore_std=0.0:bitscore_sum=426.0:capture_class_counter=c__Alphaproteobacteria--2:capture_domain_counter=d__Bacteria--2:capture_family_counter=f__Caulobacteraceae--2:capture_genus_counter=g__Caulobacter--2:capture_order_counter=o__Caulobacterales--2:capture_phylum_counter=p__Proteobacteria--2:capture_species_counter=s__Caulobacter sp001556515--2:evalue_avg=1.86e-71:evalue_max=1.86e-71:evalue_min=1.86e-71:evalue_std=0.0:evalue_sum=3.72e-71:gapopen_avg=0.0:gapopen_max=0.0:gapopen_min=0.0:gapopen_std=0.0:gapopen_sum=0.0:gtdb_class_counter=:gtdb_domain_counter=:gtdb_family_counter=:gtdb_genus_counter=:gtdb_order_counter=:gtdb_phylum_counter=:gtdb_species_counter=:heptad_counter=MCP-36H--2:lbd_counter=:length_avg=133.0:length_max=133.0:length_min=133.0:length_std=0.0:length_sum=266.0:mismatch_avg=17.0:mismatch_max=17.0:mismatch_min=17.0:mismatch_std=0.0:mismatch_sum=34.0:name=N677589:qcovhsp_avg=100.0:qcovhsp_max=100.0:qcovhsp_min=100.0:qcovhsp_std=0.0:qcovhsp_sum=200.0:qend_avg=133.0:qend_max=133.0:qend_min=133.0:qend_std=0.0:qend_sum=266.0:qstart_avg=1.0:qstart_max=1.0:qstart_min=1.0:qstart_std=0.0:qstart_sum=2.0:ref_name_counter=RS_GCF_001746835.1_protein.faa_NZ_CP016094.1_728@PF00015_full_PFAM.411.592--2:scovhsp_avg=73.5:scovhsp_max=73.5:scovhsp_min=73.5:scovhsp_std=0.0:scovhsp_sum=147.0:send_avg=158.0:send_max=158.0:send_min=158.0:send_std=0.0:send_sum=316.0:sstart_avg=26.0:sstart_max=26.0:sstart_min=26.0:sstart_std=0.0:sstart_sum=52.0],3fefed91-80a8-48af-a2a0-41966c1b60a1_4@MCPsignal.22.170:0.00240341[&&NHX:Sample=rhiztom1:Type=capture:besthit=84.2:bitscore=224.0:capture_class=c__Alphaproteobacteria:capture_domain=d__Bacteria:capture_family=f__Caulobacteraceae:capture_genus=g__Caulobacter:capture_order=o__Caulobacterales:capture_phylum=p__Proteobacteria:capture_species=s__Caulobacter sp001556515:evalue=1.86e-75:gapopen=0.0:heptad=MCP-36H:length=146.0:mismatch=23.0:qcovhsp=98.6:qend=148.0:qstart=3.0:ref_name=RS_GCF_001746835.1_protein.faa_NZ_CP016094.1_728@PF00015_full_PFAM.411.592:scovhsp=80.7:send=158.0:sstart=13.0])0:1e-08[&&NHX:Sample_counter=rhizpot3--1||rhiztom1--1||rhiztom2--1:Type_counter=capture--3:besthit_avg=86.2:besthit_max=87.2:besthit_min=84.2:besthit_std=1.7320508075688772:besthit_sum=258.6:bitscore_avg=216.66666666666666:bitscore_max=224.0:bitscore_min=213.0:bitscore_std=6.350852961085883:bitscore_sum=650.0:capture_class_counter=c__Alphaproteobacteria--3:capture_domain_counter=d__Bacteria--3:capture_family_counter=f__Caulobacteraceae--3:capture_genus_counter=g__Caulobacter--3:capture_order_counter=o__Caulobacterales--3:capture_phylum_counter=p__Proteobacteria--3:capture_species_counter=s__Caulobacter sp001556515--3:evalue_avg=1.240062e-71:evalue_max=1.86e-71:evalue_min=1.86e-75:evalue_std=1.0737641135426347e-71:evalue_sum=3.720186e-71:gapopen_avg=0.0:gapopen_max=0.0:gapopen_min=0.0:gapopen_std=0.0:gapopen_sum=0.0:gtdb_class_counter=:gtdb_domain_counter=:gtdb_family_counter=:gtdb_genus_counter=:gtdb_order_counter=:gtdb_phylum_counter=:gtdb_species_counter=:heptad_counter=MCP-36H--3:lbd_counter=:length_avg=137.33333333333334:length_max=146.0:length_min=133.0:length_std=7.505553499465135:length_sum=412.0:mismatch_avg=19.0:mismatch_max=23.0:mismatch_min=17.0:mismatch_std=3.4641016151377544:mismatch_sum=57.0:name=N677591:qcovhsp_avg=99.53333333333335:qcovhsp_max=100.0:qcovhsp_min=98.6:qcovhsp_std=0.8082903768654793:qcovhsp_sum=298.6:qend_avg=138.0:qend_max=148.0:qend_min=133.0:qend_std=8.660254037844387:qend_sum=414.0:qstart_avg=1.6666666666666667:qstart_max=3.0:qstart_min=1.0:qstart_std=1.1547005383792517:qstart_sum=5.0:ref_name_counter=RS_GCF_001746835.1_protein.faa_NZ_CP016094.1_728@PF00015_full_PFAM.411.592--3:scovhsp_avg=75.89999999999999:scovhsp_max=80.7:scovhsp_min=73.5:scovhsp_std=4.156921938165308:scovhsp_sum=227.7:send_avg=158.0:send_max=158.0:send_min=158.0:send_std=0.0:send_sum=474.0:sstart_avg=21.666666666666668:sstart_max=26.0:sstart_min=13.0:sstart_std=7.505553499465135:sstart_sum=65.0],(26353870-6896-420a-8398-77125c3d93a0_4@MCPsignal.20.163:6e-09[&&NHX:Sample=rhiztom2:Type=capture:besthit=85.6:bitscore=218.0:capture_class=c__Gammaproteobacteria:capture_domain=d__Bacteria:capture_family=f__Halomonadaceae:capture_genus=g__Halomonas:capture_order=o__Pseudomonadales:capture_phylum=p__Proteobacteria:capture_species=s__Halomonas gudaonensis:evalue=2.05e-73:gapopen=0.0:heptad=MCP-36H:length=139.0:mismatch=20.0:qcovhsp=97.2:qend=143.0:qstart=5.0:ref_name=RS_GCF_001746835.1_protein.faa_NZ_CP016094.1_728@PF00015_full_PFAM.411.592:scovhsp=76.8:send=158.0:sstart=20.0],(5197b3e2-30df-483d-b750-bd82c4f98b5b_4@MCPsignal.19.112:0.196081[&&NHX:Sample=rhiztom1:Type=capture:capture_class=c__Polyangia:capture_domain=d__Bacteria:capture_family=f__Polyangiaceae:capture_genus=g__SYFR01:capture_order=o__Polyangiales:capture_phylum=p__Myxococcota:capture_species=s__SYFR01 sp005800325:heptad=MCP-36H],fbe83b6f-f991-45f5-8600-07b8b1e4a37f_1@MCPsignal.29.110:5e-09[&&NHX:Sample=rhiztom2:Type=capture:capture_class=c__Verrucomicrobiae:capture_domain=d__Bacteria:capture_family=f__Opitutaceae:capture_genus=g__Didemnitutus:capture_order=o__Opitutales:capture_phylum=p__Verrucomicrobiota:capture_species=s__Didemnitutus sp903885525:heptad=MCP-36H])0:5e-09[&&NHX:Sample_counter=rhiztom1--1||rhiztom2--1:Type_counter=capture--2:capture_class_counter=c__Polyangia--1||c__Verrucomicrobiae--1:capture_domain_counter=d__Bacteria--2:capture_family_counter=f__Opitutaceae--1||f__Polyangiaceae--1:capture_genus_counter=g__Didemnitutus--1||g__SYFR01--1:capture_order_counter=o__Opitutales--1||o__Polyangiales--1:capture_phylum_counter=p__Myxococcota--1||p__Verrucomicrobiota--1:capture_species_counter=s__Didemnitutus sp903885525--1||s__SYFR01 sp005800325--1:gtdb_class_counter=:gtdb_domain_counter=:gtdb_family_counter=:gtdb_genus_counter=:gtdb_order_counter=:gtdb_phylum_counter=:gtdb_species_counter=:heptad_counter=MCP-36H--2:lbd_counter=:name=N677595:ref_name_counter=])0.964:0.0169093[&&NHX:Sample_counter=rhiztom1--1||rhiztom2--2:Type_counter=capture--3:besthit_avg=85.6:besthit_max=85.6:besthit_min=85.6:besthit_std=0:besthit_sum=85.6:bitscore_avg=218.0:bitscore_max=218.0:bitscore_min=218.0:bitscore_std=0:bitscore_sum=218.0:capture_class_counter=c__Gammaproteobacteria--1||c__Polyangia--1||c__Verrucomicrobiae--1:capture_domain_counter=d__Bacteria--3:capture_family_counter=f__Halomonadaceae--1||f__Opitutaceae--1||f__Polyangiaceae--1:capture_genus_counter=g__Didemnitutus--1||g__Halomonas--1||g__SYFR01--1:capture_order_counter=o__Opitutales--1||o__Polyangiales--1||o__Pseudomonadales--1:capture_phylum_counter=p__Myxococcota--1||p__Proteobacteria--1||p__Verrucomicrobiota--1:capture_species_counter=s__Didemnitutus sp903885525--1||s__Halomonas gudaonensis--1||s__SYFR01 sp005800325--1:evalue_avg=2.05e-73:evalue_max=2.05e-73:evalue_min=2.05e-73:evalue_std=0:evalue_sum=2.05e-73:gapopen_avg=0.0:gapopen_max=0.0:gapopen_min=0.0:gapopen_std=0:gapopen_sum=0.0:gtdb_class_counter=:gtdb_domain_counter=:gtdb_family_counter=:gtdb_genus_counter=:gtdb_order_counter=:gtdb_phylum_counter=:gtdb_species_counter=:heptad_counter=MCP-36H--3:lbd_counter=:length_avg=139.0:length_max=139.0:length_min=139.0:length_std=0:length_sum=139.0:mismatch_avg=20.0:mismatch_max=20.0:mismatch_min=20.0:mismatch_std=0:mismatch_sum=20.0:name=N677596:qcovhsp_avg=97.2:qcovhsp_max=97.2:qcovhsp_min=97.2:qcovhsp_std=0:qcovhsp_sum=97.2:qend_avg=143.0:qend_max=143.0:qend_min=143.0:qend_std=0:qend_sum=143.0:qstart_avg=5.0:qstart_max=5.0:qstart_min=5.0:qstart_std=0:qstart_sum=5.0:ref_name_counter=RS_GCF_001746835.1_protein.faa_NZ_CP016094.1_728@PF00015_full_PFAM.411.592--1:scovhsp_avg=76.8:scovhsp_max=76.8:scovhsp_min=76.8:scovhsp_std=0:scovhsp_sum=76.8:send_avg=158.0:send_max=158.0:send_min=158.0:send_std=0:send_sum=158.0:sstart_avg=20.0:sstart_max=20.0:sstart_min=20.0:sstart_std=0:sstart_sum=20.0])0.718:0.00278821[&&NHX:Sample_counter=rhizpot3--1||rhiztom1--2||rhiztom2--3:Type_counter=capture--6:besthit_avg=86.05:besthit_max=87.2:besthit_min=84.2:besthit_std=1.445683229480097:besthit_sum=344.2:bitscore_avg=217.0:bitscore_max=224.0:bitscore_min=213.0:bitscore_std=5.228129047119374:bitscore_sum=868.0:capture_class_counter=c__Alphaproteobacteria--3||c__Gammaproteobacteria--1||c__Polyangia--1||c__Verrucomicrobiae--1:capture_domain_counter=d__Bacteria--6:capture_family_counter=f__Caulobacteraceae--3||f__Halomonadaceae--1||f__Opitutaceae--1||f__Polyangiaceae--1:capture_genus_counter=g__Caulobacter--3||g__Didemnitutus--1||g__Halomonas--1||g__SYFR01--1:capture_order_counter=o__Caulobacterales--3||o__Opitutales--1||o__Polyangiales--1||o__Pseudomonadales--1:capture_phylum_counter=p__Myxococcota--1||p__Proteobacteria--4||p__Verrucomicrobiota--1:capture_species_counter=s__Caulobacter sp001556515--3||s__Didemnitutus sp903885525--1||s__Halomonas gudaonensis--1||s__SYFR01 sp005800325--1:evalue_avg=9.351715000000002e-72:evalue_max=1.86e-71:evalue_min=1.86e-75:evalue_std=1.0679321680935547e-71:evalue_sum=3.740686000000001e-71:gapopen_avg=0.0:gapopen_max=0.0:gapopen_min=0.0:gapopen_std=0.0:gapopen_sum=0.0:gtdb_class_counter=:gtdb_domain_counter=:gtdb_family_counter=:gtdb_genus_counter=:gtdb_order_counter=:gtdb_phylum_counter=:gtdb_species_counter=:heptad_counter=MCP-36H--6:lbd_counter=:length_avg=137.75:length_max=146.0:length_min=133.0:length_std=6.18465843842649:length_sum=551.0:mismatch_avg=19.25:mismatch_max=23.0:mismatch_min=17.0:mismatch_std=2.8722813232690143:mismatch_sum=77.0:name=N677597:qcovhsp_avg=98.94999999999999:qcovhsp_max=100.0:qcovhsp_min=97.2:qcovhsp_std=1.3403979508588726:qcovhsp_sum=395.79999999999995:qend_avg=139.25:qend_max=148.0:qend_min=133.0:qend_std=7.5:qend_sum=557.0:qstart_avg=2.5:qstart_max=5.0:qstart_min=1.0:qstart_std=1.9148542155126762:qstart_sum=10.0:ref_name_counter=RS_GCF_001746835.1_protein.faa_NZ_CP016094.1_728@PF00015_full_PFAM.411.592--4:scovhsp_avg=76.125:scovhsp_max=80.7:scovhsp_min=73.5:scovhsp_std=3.4238136631539997:scovhsp_sum=304.5:send_avg=158.0:send_max=158.0:send_min=158.0:send_std=0.0:send_sum=632.0:sstart_avg=21.25:sstart_max=26.0:sstart_min=13.0:sstart_std=6.18465843842649:sstart_sum=85.0])0.754:0.00350178[&&NHX:Sample_counter=rhizpot3--1||rhiztom1--3||rhiztom2--5:Type_counter=capture--9:besthit_avg=84.88571428571427:besthit_max=87.2:besthit_min=82.6:besthit_std=1.8461027160196828:besthit_sum=594.1999999999999:bitscore_avg=200.28571428571428:bitscore_max=234.0:bitscore_min=144.0:bitscore_std=35.27375930118727:bitscore_sum=1402.0:capture_class_counter=c__Alphaproteobacteria--4||c__Gammaproteobacteria--2||c__Polyangia--1||c__Thermoleophilia--1||c__Verrucomicrobiae--1:capture_domain_counter=d__Bacteria--9:capture_family_counter=f__Burkholderiaceae--1||f__Caulobacteraceae--3||f__Ferrovibrionaceae--1||f__Halomonadaceae--1||f__Opitutaceae--1||f__Polyangiaceae--1||f__Solirubrobacteraceae--1:capture_genus_counter=g__Caulobacter--3||g__Didemnitutus--1||g__Ferrovibrio--1||g__Halomonas--1||g__Pseudoduganella--1||g__SYFR01--1||g__Solirubrobacter--1:capture_order_counter=o__Burkholderiales--1||o__Caulobacterales--3||o__Ferrovibrionales--1||o__Opitutales--1||o__Polyangiales--1||o__Pseudomonadales--1||o__Solirubrobacterales--1:capture_phylum_counter=p__Actinobacteriota--1||p__Myxococcota--1||p__Proteobacteria--6||p__Verrucomicrobiota--1:capture_species_counter=s__Caulobacter sp001556515--3||s__Didemnitutus sp903885525--1||s__Ferrovibrio sp002482765--1||s__Halomonas gudaonensis--1||s__Pseudoduganella sp001425265--1||s__SYFR01 sp005800325--1||s__Solirubrobacter soli--1:evalue_avg=1.2714457142857143e-45:evalue_max=8.9e-45:evalue_min=1.83e-79:evalue_std=3.363876250789938e-45:evalue_sum=8.900120000000001e-45:gapopen_avg=0.0:gapopen_max=0.0:gapopen_min=0.0:gapopen_std=0.0:gapopen_sum=0.0:gtdb_class_counter=:gtdb_domain_counter=:gtdb_family_counter=:gtdb_genus_counter=:gtdb_order_counter=:gtdb_phylum_counter=:gtdb_species_counter=:heptad_counter=MCP-36H--9:lbd_counter=:length_avg=128.42857142857142:length_max=154.0:length_min=92.0:length_std=22.882723780595867:length_sum=899.0:mismatch_avg=19.285714285714285:mismatch_max=26.0:mismatch_min=16.0:mismatch_std=3.903600291794133:mismatch_sum=135.0:name=N677598:qcovhsp_avg=99.1:qcovhsp_max=100.0:qcovhsp_min=97.2:qcovhsp_std=1.193035344544884:qcovhsp_sum=693.6999999999999:qend_avg=129.57142857142858:qend_max=154.0:qend_min=94.0:qend_std=22.96995967821989:qend_sum=907.0:qstart_avg=2.142857142857143:qstart_max=5.0:qstart_min=1.0:qstart_std=1.5735915849388862:qstart_sum=15.0:ref_name_counter=RS_GCF_001746835.1_protein.faa_NZ_CP016094.1_728@PF00015_full_PFAM.411.592--7:scovhsp_avg=70.97142857142856:scovhsp_max=85.1:scovhsp_min=50.8:scovhsp_std=12.650654039181044:scovhsp_sum=496.79999999999995:send_avg=158.0:send_max=158.0:send_min=158.0:send_std=0.0:send_sum=1106.0:sstart_avg=30.571428571428573:sstart_max=67.0:sstart_min=5.0:sstart_std=22.882723780595867:sstart_sum=214.0])0:1.3e-08[&&NHX:Sample_counter=rhizpot3--1||rhiztom1--5||rhiztom2--5:Type_counter=capture--11:besthit_avg=85.64444444444445:besthit_max=88.3:besthit_min=82.6:besthit_std=2.196082370444648:besthit_sum=770.8000000000001:bitscore_avg=187.77777777777777:bitscore_max=234.0:bitscore_min=144.0:bitscore_std=39.35980747468723:bitscore_sum=1690.0:capture_class_counter=c__Alphaproteobacteria--6||c__Gammaproteobacteria--2||c__Polyangia--1||c__Thermoleophilia--1||c__Verrucomicrobiae--1:capture_domain_counter=d__Bacteria--11:capture_family_counter=f__Burkholderiaceae--1||f__Caulobacteraceae--5||f__Ferrovibrionaceae--1||f__Halomonadaceae--1||f__Opitutaceae--1||f__Polyangiaceae--1||f__Solirubrobacteraceae--1:capture_genus_counter=g__Caulobacter--5||g__Didemnitutus--1||g__Ferrovibrio--1||g__Halomonas--1||g__Pseudoduganella--1||g__SYFR01--1||g__Solirubrobacter--1:capture_order_counter=o__Burkholderiales--1||o__Caulobacterales--5||o__Ferrovibrionales--1||o__Opitutales--1||o__Polyangiales--1||o__Pseudomonadales--1||o__Solirubrobacterales--1:capture_phylum_counter=p__Actinobacteriota--1||p__Myxococcota--1||p__Proteobacteria--8||p__Verrucomicrobiota--1:capture_species_counter=s__Caulobacter sp001556515--5||s__Didemnitutus sp903885525--1||s__Ferrovibrio sp002482765--1||s__Halomonas gudaonensis--1||s__Pseudoduganella sp001425265--1||s__SYFR01 sp005800325--1||s__Solirubrobacter soli--1:evalue_avg=1.9733466666666667e-45:evalue_max=8.9e-45:evalue_min=1.83e-79:evalue_std=3.229027067337777e-45:evalue_sum=1.776012e-44:gapopen_avg=0.0:gapopen_max=0.0:gapopen_min=0.0:gapopen_std=0.0:gapopen_sum=0.0:gtdb_class_counter=:gtdb_domain_counter=:gtdb_family_counter=:gtdb_genus_counter=:gtdb_order_counter=:gtdb_phylum_counter=:gtdb_species_counter=:heptad_counter=MCP-36H--11:lbd_counter=:length_avg=120.77777777777777:length_max=154.0:length_min=92.0:length_std=24.963862770902352:length_sum=1087.0:mismatch_avg=17.444444444444443:mismatch_max=26.0:mismatch_min=11.0:mismatch_std=4.977728174356026:mismatch_sum=157.0:name=N677599:qcovhsp_avg=99.3:qcovhsp_max=100.0:qcovhsp_min=97.2:qcovhsp_std=1.1067971810589317:qcovhsp_sum=893.6999999999999:qend_avg=121.66666666666667:qend_max=154.0:qend_min=94.0:qend_std=25.3327850817868:qend_sum=1095.0:qstart_avg=1.8888888888888888:qstart_max=5.0:qstart_min=1.0:qstart_std=1.4529663145135578:qstart_sum=17.0:ref_name_counter=RS_GCF_001746835.1_protein.faa_NZ_CP016094.1_728@PF00015_full_PFAM.411.592--9:scovhsp_avg=66.73333333333333:scovhsp_max=85.1:scovhsp_min=50.8:scovhsp_std=13.81131782271337:scovhsp_sum=600.6:send_avg=144.66666666666666:send_max=158.0:send_min=98.0:send_std=26.457513110645905:send_sum=1302.0:sstart_avg=24.88888888888889:sstart_max=67.0:sstart_min=5.0:sstart_std=22.800462958262735:sstart_sum=224.0])0:1.8e-08[&&NHX:Sample_counter=rhizpot3--1||rhiztom1--7||rhiztom2--5:Type_counter=capture--13:besthit_avg=85.91:besthit_max=88.3:besthit_min=82.6:besthit_std=2.2343032719644658:besthit_sum=859.0999999999999:bitscore_avg=183.4:bitscore_max=234.0:bitscore_min=144.0:bitscore_std=39.606957862364425:bitscore_sum=1834.0:capture_class_counter=c__Alphaproteobacteria--8||c__Gammaproteobacteria--2||c__Polyangia--1||c__Thermoleophilia--1||c__Verrucomicrobiae--1:capture_domain_counter=d__Bacteria--13:capture_family_counter=f__Burkholderiaceae--1||f__Caulobacteraceae--7||f__Ferrovibrionaceae--1||f__Halomonadaceae--1||f__Opitutaceae--1||f__Polyangiaceae--1||f__Solirubrobacteraceae--1:capture_genus_counter=g__Caulobacter--7||g__Didemnitutus--1||g__Ferrovibrio--1||g__Halomonas--1||g__Pseudoduganella--1||g__SYFR01--1||g__Solirubrobacter--1:capture_order_counter=o__Burkholderiales--1||o__Caulobacterales--7||o__Ferrovibrionales--1||o__Opitutales--1||o__Polyangiales--1||o__Pseudomonadales--1||o__Solirubrobacterales--1:capture_phylum_counter=p__Actinobacteriota--1||p__Myxococcota--1||p__Proteobacteria--10||p__Verrucomicrobiota--1:capture_species_counter=s__Caulobacter sp001556515--7||s__Didemnitutus sp903885525--1||s__Ferrovibrio sp002482765--1||s__Halomonas gudaonensis--1||s__Pseudoduganella sp001425265--1||s__SYFR01 sp005800325--1||s__Solirubrobacter soli--1:evalue_avg=2.237012e-45:evalue_max=8.9e-45:evalue_min=1.83e-79:evalue_std=3.1564690739453376e-45:evalue_sum=2.237012e-44:gapopen_avg=0.0:gapopen_max=0.0:gapopen_min=0.0:gapopen_std=0.0:gapopen_sum=0.0:gtdb_class_counter=:gtdb_domain_counter=:gtdb_family_counter=:gtdb_genus_counter=:gtdb_order_counter=:gtdb_phylum_counter=:gtdb_species_counter=:heptad_counter=MCP-36H--13:lbd_counter=:length_avg=118.1:length_max=154.0:length_min=92.0:length_std=25.013107674888293:length_sum=1181.0:mismatch_avg=16.8:mismatch_max=26.0:mismatch_min=11.0:mismatch_std=5.116422361159972:mismatch_sum=168.0:name=N677600:qcovhsp_avg=99.26:qcovhsp_max=100.0:qcovhsp_min=97.2:qcovhsp_std=1.0511369505867856:qcovhsp_sum=992.6:qend_avg=118.9:qend_max=154.0:qend_min=94.0:qend_std=25.43597627158999:qend_sum=1189.0:qstart_avg=1.8:qstart_max=5.0:qstart_min=1.0:qstart_std=1.3984117975602022:qstart_sum=18.0:ref_name_counter=RS_GCF_001746835.1_protein.faa_NZ_CP016094.1_728@PF00015_full_PFAM.411.592--10:scovhsp_avg=65.25:scovhsp_max=85.1:scovhsp_min=50.8:scovhsp_std=13.840540291316506:scovhsp_sum=652.5:send_avg=140.0:send_max=158.0:send_min=98.0:send_std=28.982753492378876:send_sum=1400.0:sstart_avg=22.9:sstart_max=67.0:sstart_min=5.0:sstart_std=22.39766852945984:sstart_sum=229.0],(2fbc2574-2df0-44e6-be1f-822ddec9f57d_2@MCPsignal.212.304:0.0428467[&&NHX:Sample=rhiztom2:Type=capture:besthit=84.6:bitscore=136.0:capture_class=c__Desulfuromonadia:capture_domain=d__Bacteria:capture_family=f__Syntrophotaleaceae:capture_genus=g__Syntrophotalea:capture_order=o__Desulfuromonadales:capture_phylum=p__Desulfobacterota:capture_species=s__Syntrophotalea sp002452265:evalue=8.88e-42:gapopen=0.0:heptad=MCP-36H:length=91.0:mismatch=14.0:qcovhsp=98.9:qend=92.0:qstart=2.0:ref_name=RS_GCF_001746835.1_protein.faa_NZ_CP016094.1_728@PF00015_full_PFAM.411.592:scovhsp=50.3:send=124.0:sstart=34.0],3934ac44-3e58-42e2-bf56-e6d306fb0feb_6@MCPsignal.198.308:6e-09[&&NHX:Sample=rhiztom2:Type=capture:besthit=83.6:bitscore=163.0:capture_class=c__Desulfuromonadia:capture_domain=d__Bacteria:capture_family=f__Syntrophotaleaceae:capture_genus=g__Syntrophotalea:capture_order=o__Desulfuromonadales:capture_phylum=p__Desulfobacterota:capture_species=s__Syntrophotalea sp002452265:evalue=4.35e-52:gapopen=0.0:heptad=MCP-36H:length=110.0:mismatch=18.0:qcovhsp=100.0:qend=110.0:qstart=1.0:ref_name=RS_GCF_001746835.1_protein.faa_NZ_CP016094.1_728@PF00015_full_PFAM.411.592:scovhsp=60.8:send=114.0:sstart=5.0])0.99:0.0833692[&&NHX:Sample_counter=rhiztom2--2:Type_counter=capture--2:besthit_avg=84.1:besthit_max=84.6:besthit_min=83.6:besthit_std=0.7071067811865476:besthit_sum=168.2:bitscore_avg=149.5:bitscore_max=163.0:bitscore_min=136.0:bitscore_std=19.091883092036785:bitscore_sum=299.0:capture_class_counter=c__Desulfuromonadia--2:capture_domain_counter=d__Bacteria--2:capture_family_counter=f__Syntrophotaleaceae--2:capture_genus_counter=g__Syntrophotalea--2:capture_order_counter=o__Desulfuromonadales--2:capture_phylum_counter=p__Desulfobacterota--2:capture_species_counter=s__Syntrophotalea sp002452265--2:evalue_avg=4.4400000002175e-42:evalue_max=8.88e-42:evalue_min=4.35e-52:evalue_std=6.27910821662895e-42:evalue_sum=8.880000000435e-42:gapopen_avg=0.0:gapopen_max=0.0:gapopen_min=0.0:gapopen_std=0.0:gapopen_sum=0.0:gtdb_class_counter=:gtdb_domain_counter=:gtdb_family_counter=:gtdb_genus_counter=:gtdb_order_counter=:gtdb_phylum_counter=:gtdb_species_counter=:heptad_counter=MCP-36H--2:lbd_counter=:length_avg=100.5:length_max=110.0:length_min=91.0:length_std=13.435028842544403:length_sum=201.0:mismatch_avg=16.0:mismatch_max=18.0:mismatch_min=14.0:mismatch_std=2.8284271247461903:mismatch_sum=32.0:name=N677603:qcovhsp_avg=99.45:qcovhsp_max=100.0:qcovhsp_min=98.9:qcovhsp_std=0.7778174593051983:qcovhsp_sum=198.9:qend_avg=101.0:qend_max=110.0:qend_min=92.0:qend_std=12.727922061357855:qend_sum=202.0:qstart_avg=1.5:qstart_max=2.0:qstart_min=1.0:qstart_std=0.7071067811865476:qstart_sum=3.0:ref_name_counter=RS_GCF_001746835.1_protein.faa_NZ_CP016094.1_728@PF00015_full_PFAM.411.592--2:scovhsp_avg=55.55:scovhsp_max=60.8:scovhsp_min=50.3:scovhsp_std=7.424621202458749:scovhsp_sum=111.1:send_avg=119.0:send_max=124.0:send_min=114.0:send_std=7.0710678118654755:send_sum=238.0:sstart_avg=19.5:sstart_max=34.0:sstart_min=5.0:sstart_std=20.506096654409877:sstart_sum=39.0])0.076:0.00842487[&&NHX:Sample_counter=rhizpot3--1||rhiztom1--7||rhiztom2--7:Type_counter=capture--15:besthit_avg=85.60833333333333:besthit_max=88.3:besthit_min=82.6:besthit_std=2.1508807216551746:besthit_sum=1027.3:bitscore_avg=177.75:bitscore_max=234.0:bitscore_min=136.0:bitscore_std=38.61023180453596:bitscore_sum=2133.0:capture_class_counter=c__Alphaproteobacteria--8||c__Desulfuromonadia--2||c__Gammaproteobacteria--2||c__Polyangia--1||c__Thermoleophilia--1||c__Verrucomicrobiae--1:capture_domain_counter=d__Bacteria--15:capture_family_counter=f__Burkholderiaceae--1||f__Caulobacteraceae--7||f__Ferrovibrionaceae--1||f__Halomonadaceae--1||f__Opitutaceae--1||f__Polyangiaceae--1||f__Solirubrobacteraceae--1||f__Syntrophotaleaceae--2:capture_genus_counter=g__Caulobacter--7||g__Didemnitutus--1||g__Ferrovibrio--1||g__Halomonas--1||g__Pseudoduganella--1||g__SYFR01--1||g__Solirubrobacter--1||g__Syntrophotalea--2:capture_order_counter=o__Burkholderiales--1||o__Caulobacterales--7||o__Desulfuromonadales--2||o__Ferrovibrionales--1||o__Opitutales--1||o__Polyangiales--1||o__Pseudomonadales--1||o__Solirubrobacterales--1:capture_phylum_counter=p__Actinobacteriota--1||p__Desulfobacterota--2||p__Myxococcota--1||p__Proteobacteria--10||p__Verrucomicrobiota--1:capture_species_counter=s__Caulobacter sp001556515--7||s__Didemnitutus sp903885525--1||s__Ferrovibrio sp002482765--1||s__Halomonas gudaonensis--1||s__Pseudoduganella sp001425265--1||s__SYFR01 sp005800325--1||s__Solirubrobacter soli--1||s__Syntrophotalea sp002452265--2:evalue_avg=7.418641767029166e-43:evalue_max=8.88e-42:evalue_min=1.83e-79:evalue_std=2.5628498028526207e-42:evalue_sum=8.902370120435e-42:gapopen_avg=0.0:gapopen_max=0.0:gapopen_min=0.0:gapopen_std=0.0:gapopen_sum=0.0:gtdb_class_counter=:gtdb_domain_counter=:gtdb_family_counter=:gtdb_genus_counter=:gtdb_order_counter=:gtdb_phylum_counter=:gtdb_species_counter=:heptad_counter=MCP-36H--15:lbd_counter=:length_avg=115.16666666666667:length_max=154.0:length_min=91.0:length_std=23.984211978766872:length_sum=1382.0:mismatch_avg=16.666666666666668:mismatch_max=26.0:mismatch_min=11.0:mismatch_std=4.7161874689651855:mismatch_sum=200.0:name=N677604:qcovhsp_avg=99.29166666666667:qcovhsp_max=100.0:qcovhsp_min=97.2:qcovhsp_std=0.9820741809912804:qcovhsp_sum=1191.5:qend_avg=115.91666666666667:qend_max=154.0:qend_min=92.0:qend_std=24.34396820320771:qend_sum=1391.0:qstart_avg=1.75:qstart_max=5.0:qstart_min=1.0:qstart_std=1.2880570286640687:qstart_sum=21.0:ref_name_counter=RS_GCF_001746835.1_protein.faa_NZ_CP016094.1_728@PF00015_full_PFAM.411.592--12:scovhsp_avg=63.633333333333326:scovhsp_max=85.1:scovhsp_min=50.3:scovhsp_std=13.266453477805888:scovhsp_sum=763.5999999999999:send_avg=136.5:send_max=158.0:send_min=98.0:send_std=27.54335425536192:send_sum=1638.0:sstart_avg=22.333333333333332:sstart_max=67.0:sstart_min=5.0:sstart_std=21.22320056975956:sstart_sum=268.0])0.946:0.0531841[&&NHX:Sample_counter=rhizpot3--1||rhiztom1--7||rhiztom2--8:Type_counter=capture--16:besthit_avg=85.60833333333333:besthit_max=88.3:besthit_min=82.6:besthit_std=2.1508807216551746:besthit_sum=1027.3:bitscore_avg=177.75:bitscore_max=234.0:bitscore_min=136.0:bitscore_std=38.61023180453596:bitscore_sum=2133.0:capture_class_counter=c__Alphaproteobacteria--9||c__Desulfuromonadia--2||c__Gammaproteobacteria--2||c__Polyangia--1||c__Thermoleophilia--1||c__Verrucomicrobiae--1:capture_domain_counter=d__Bacteria--16:capture_family_counter=f__Burkholderiaceae--1||f__Caulobacteraceae--8||f__Ferrovibrionaceae--1||f__Halomonadaceae--1||f__Opitutaceae--1||f__Polyangiaceae--1||f__Solirubrobacteraceae--1||f__Syntrophotaleaceae--2:capture_genus_counter=g__Caulobacter--8||g__Didemnitutus--1||g__Ferrovibrio--1||g__Halomonas--1||g__Pseudoduganella--1||g__SYFR01--1||g__Solirubrobacter--1||g__Syntrophotalea--2:capture_order_counter=o__Burkholderiales--1||o__Caulobacterales--8||o__Desulfuromonadales--2||o__Ferrovibrionales--1||o__Opitutales--1||o__Polyangiales--1||o__Pseudomonadales--1||o__Solirubrobacterales--1:capture_phylum_counter=p__Actinobacteriota--1||p__Desulfobacterota--2||p__Myxococcota--1||p__Proteobacteria--11||p__Verrucomicrobiota--1:capture_species_counter=s__Caulobacter sp001556515--8||s__Didemnitutus sp903885525--1||s__Ferrovibrio sp002482765--1||s__Halomonas gudaonensis--1||s__Pseudoduganella sp001425265--1||s__SYFR01 sp005800325--1||s__Solirubrobacter soli--1||s__Syntrophotalea sp002452265--2:evalue_avg=7.418641767029166e-43:evalue_max=8.88e-42:evalue_min=1.83e-79:evalue_std=2.5628498028526207e-42:evalue_sum=8.902370120435e-42:gapopen_avg=0.0:gapopen_max=0.0:gapopen_min=0.0:gapopen_std=0.0:gapopen_sum=0.0:gtdb_class_counter=:gtdb_domain_counter=:gtdb_family_counter=:gtdb_genus_counter=:gtdb_order_counter=:gtdb_phylum_counter=:gtdb_species_counter=:heptad_counter=MCP-36H--16:lbd_counter=:length_avg=115.16666666666667:length_max=154.0:length_min=91.0:length_std=23.984211978766872:length_sum=1382.0:mismatch_avg=16.666666666666668:mismatch_max=26.0:mismatch_min=11.0:mismatch_std=4.7161874689651855:mismatch_sum=200.0:name=N677605:qcovhsp_avg=99.29166666666667:qcovhsp_max=100.0:qcovhsp_min=97.2:qcovhsp_std=0.9820741809912804:qcovhsp_sum=1191.5:qend_avg=115.91666666666667:qend_max=154.0:qend_min=92.0:qend_std=24.34396820320771:qend_sum=1391.0:qstart_avg=1.75:qstart_max=5.0:qstart_min=1.0:qstart_std=1.2880570286640687:qstart_sum=21.0:ref_name_counter=RS_GCF_001746835.1_protein.faa_NZ_CP016094.1_728@PF00015_full_PFAM.411.592--12:scovhsp_avg=63.633333333333326:scovhsp_max=85.1:scovhsp_min=50.3:scovhsp_std=13.266453477805888:scovhsp_sum=763.5999999999999:send_avg=136.5:send_max=158.0:send_min=98.0:send_std=27.54335425536192:send_sum=1638.0:sstart_avg=22.333333333333332:sstart_max=67.0:sstart_min=5.0:sstart_std=21.22320056975956:sstart_sum=268.0])0.969:0.0621105[&&NHX:Sample_counter=rhizpot3--1||rhiztom1--9||rhiztom2--8:Type_counter=GTDB--2||capture--18:besthit_avg=84.77857142857142:besthit_max=88.3:besthit_min=77.9:besthit_std=2.9864253320209198:besthit_sum=1186.8999999999999:bitscore_avg=182.78571428571428:bitscore_max=234.0:bitscore_min=136.0:bitscore_std=37.852301162501384:bitscore_sum=2559.0:capture_class_counter=c__Alphaproteobacteria--9||c__Desulfuromonadia--2||c__Gammaproteobacteria--4||c__Polyangia--1||c__Thermoleophilia--1||c__Verrucomicrobiae--1:capture_domain_counter=d__Bacteria--18:capture_family_counter=f__Burkholderiaceae--3||f__Caulobacteraceae--8||f__Ferrovibrionaceae--1||f__Halomonadaceae--1||f__Opitutaceae--1||f__Polyangiaceae--1||f__Solirubrobacteraceae--1||f__Syntrophotaleaceae--2:capture_genus_counter=g__Acidovorax--2||g__Caulobacter--8||g__Didemnitutus--1||g__Ferrovibrio--1||g__Halomonas--1||g__Pseudoduganella--1||g__SYFR01--1||g__Solirubrobacter--1||g__Syntrophotalea--2:capture_order_counter=o__Burkholderiales--3||o__Caulobacterales--8||o__Desulfuromonadales--2||o__Ferrovibrionales--1||o__Opitutales--1||o__Polyangiales--1||o__Pseudomonadales--1||o__Solirubrobacterales--1:capture_phylum_counter=p__Actinobacteriota--1||p__Desulfobacterota--2||p__Myxococcota--1||p__Proteobacteria--13||p__Verrucomicrobiota--1:capture_species_counter=s__Acidovorax sp004210805--2||s__Caulobacter sp001556515--8||s__Didemnitutus sp903885525--1||s__Ferrovibrio sp002482765--1||s__Halomonas gudaonensis--1||s__Pseudoduganella sp001425265--1||s__SYFR01 sp005800325--1||s__Solirubrobacter soli--1||s__Syntrophotalea sp002452265--2:evalue_avg=6.358835800310714e-43:evalue_max=8.88e-42:evalue_min=1.83e-79:evalue_std=2.3728215714460507e-42:evalue_sum=8.902370120435e-42:gapopen_avg=0.07142857142857142:gapopen_max=1.0:gapopen_min=0.0:gapopen_std=0.26726124191242434:gapopen_sum=1.0:gtdb_class_counter=c__Verrucomicrobiae--2:gtdb_domain_counter=d__Bacteria--2:gtdb_family_counter=f__Opitutaceae--2:gtdb_genus_counter=g__Lacunisphaera--2:gtdb_order_counter=o__Opitutales--2:gtdb_phylum_counter=p__Verrucomicrobiota--2:gtdb_species_counter=s__Lacunisphaera limnophila--1||s__Lacunisphaera sp903898675--1:heptad_counter=MCP-36H--20:lbd_counter=:lca_tree=g__Lacunisphaera:length_avg=120.64285714285714:length_max=154.0:length_min=91.0:length_std=26.087448036458934:length_sum=1689.0:mismatch_avg=18.642857142857142:mismatch_max=33.0:mismatch_min=11.0:mismatch_std=6.709432428788855:mismatch_sum=261.0:name=N677606:qcovhsp_avg=99.30714285714286:qcovhsp_max=100.0:qcovhsp_min=97.2:qcovhsp_std=0.9042330245226395:qcovhsp_sum=1390.3000000000002:qend_avg=121.28571428571429:qend_max=154.0:qend_min=92.0:qend_std=26.2251452190115:qend_sum=1698.0:qstart_avg=1.6428571428571428:qstart_max=5.0:qstart_min=1.0:qstart_std=1.2157392722216296:qstart_sum=23.0:ref_name_counter=GB_GCA_903898675.1_protein.faa_CAIUGM010000001.1_40@PF00015_full_PFAM.401.587--2||RS_GCF_001746835.1_protein.faa_NZ_CP016094.1_728@PF00015_full_PFAM.411.592--12:scovhsp_avg=66.29999999999998:scovhsp_max=85.1:scovhsp_min=50.3:scovhsp_std=13.959612073076002:scovhsp_sum=928.1999999999998:send_avg=139.57142857142858:send_max=158.0:send_min=98.0:send_std=26.51186754793258:send_sum=1954.0:sstart_avg=20.0:sstart_max=67.0:sstart_min=5.0:sstart_std=20.403619588389024:sstart_sum=280.0])0.545:0.037826[&&NHX:Sample_counter=rhizpot1--1||rhizpot2--1||rhizpot3--1||rhiztom1--9||rhiztom2--8:Type_counter=GTDB--3||capture--20:besthit_avg=85.48124999999999:besthit_max=91.7:besthit_min=77.9:besthit_std=3.411982561502916:besthit_sum=1367.6999999999998:bitscore_avg=182.1875:bitscore_max=234.0:bitscore_min=136.0:bitscore_std=36.10026546532126:bitscore_sum=2915.0:capture_class_counter=c__Alphaproteobacteria--10||c__Desulfuromonadia--2||c__Gammaproteobacteria--5||c__Polyangia--1||c__Thermoleophilia--1||c__Verrucomicrobiae--1:capture_domain_counter=d__Bacteria--20:capture_family_counter=f__Burkholderiaceae--3||f__Caulobacteraceae--9||f__Ferrovibrionaceae--1||f__Halomonadaceae--1||f__Opitutaceae--1||f__Polyangiaceae--1||f__Pseudomonadaceae--1||f__Solirubrobacteraceae--1||f__Syntrophotaleaceae--2:capture_genus_counter=g__Acidovorax--2||g__CAISGS01--1||g__Caulobacter--8||g__Didemnitutus--1||g__Ferrovibrio--1||g__Halomonas--1||g__Pseudoduganella--1||g__Pseudomonas_E--1||g__SYFR01--1||g__Solirubrobacter--1||g__Syntrophotalea--2:capture_order_counter=o__Burkholderiales--3||o__Caulobacterales--9||o__Desulfuromonadales--2||o__Ferrovibrionales--1||o__Opitutales--1||o__Polyangiales--1||o__Pseudomonadales--2||o__Solirubrobacterales--1:capture_phylum_counter=p__Actinobacteriota--1||p__Desulfobacterota--2||p__Myxococcota--1||p__Proteobacteria--15||p__Verrucomicrobiota--1:capture_species_counter=s__Acidovorax sp004210805--2||s__CAISGS01 sp903884915--1||s__Caulobacter sp001556515--8||s__Didemnitutus sp903885525--1||s__Ferrovibrio sp002482765--1||s__Halomonas gudaonensis--1||s__Pseudoduganella sp001425265--1||s__Pseudomonas_E parafulva_A--1||s__SYFR01 sp005800325--1||s__Solirubrobacter soli--1||s__Syntrophotalea sp002452265--2:evalue_avg=5.563981384459375e-43:evalue_max=8.88e-42:evalue_min=1.83e-79:evalue_std=2.21962876019756e-42:evalue_sum=8.902370215135e-42:gapopen_avg=0.0625:gapopen_max=1.0:gapopen_min=0.0:gapopen_std=0.25:gapopen_sum=1.0:gtdb_class_counter=c__Verrucomicrobiae--3:gtdb_domain_counter=d__Bacteria--3:gtdb_family_counter=f__Opitutaceae--3:gtdb_genus_counter=g__Lacunisphaera--2||g__Nibricoccus--1:gtdb_order_counter=o__Opitutales--3:gtdb_phylum_counter=p__Verrucomicrobiota--3:gtdb_species_counter=s__Lacunisphaera limnophila--1||s__Lacunisphaera sp903898675--1||s__Nibricoccus aquaticus--1:heptad_counter=MCP-36H--23:lbd_counter=:lca_tree=f__Opitutaceae:length_avg=119.375:length_max=154.0:length_min=91.0:length_std=24.7759964481754:length_sum=1910.0:mismatch_avg=17.625:mismatch_max=33.0:mismatch_min=10.0:mismatch_std=6.839834305985295:mismatch_sum=282.0:name=N677607:qcovhsp_avg=99.39375:qcovhsp_max=100.0:qcovhsp_min=97.2:qcovhsp_std=0.8744283847176954:qcovhsp_sum=1590.3:qend_avg=119.9375:qend_max=154.0:qend_min=92.0:qend_std=24.9331606500259:qend_sum=1919.0:qstart_avg=1.5625:qstart_max=5.0:qstart_min=1.0:qstart_std=1.1528949070347507:qstart_sum=25.0:ref_name_counter=GB_GCA_903898675.1_protein.faa_CAIUGM010000001.1_40@PF00015_full_PFAM.401.587--2||RS_GCF_001746835.1_protein.faa_NZ_CP016094.1_728@PF00015_full_PFAM.411.592--12||RS_GCF_002310495.1_protein.faa_NZ_CP023344.1_2256@PF00015_full_PFAM.407.593--2:scovhsp_avg=65.4375:scovhsp_max=85.1:scovhsp_min=50.3:scovhsp_std=13.338309488087312:scovhsp_sum=1047.0:send_avg=139.1875:send_max=161.0:send_min=98.0:send_std=26.273481560945314:send_sum=2227.0:sstart_avg=20.875:sstart_max=67.0:sstart_min=5.0:sstart_std=19.912726248976224:sstart_sum=334.0])0.967:0.102232[&&NHX:Sample_counter=rhizpot1--1||rhizpot2--1||rhizpot3--1||rhiztom1--9||rhiztom2--8:Type_counter=GTDB--4||capture--20:besthit_avg=85.48124999999999:besthit_max=91.7:besthit_min=77.9:besthit_std=3.411982561502916:besthit_sum=1367.6999999999998:bitscore_avg=182.1875:bitscore_max=234.0:bitscore_min=136.0:bitscore_std=36.10026546532126:bitscore_sum=2915.0:capture_class_counter=c__Alphaproteobacteria--10||c__Desulfuromonadia--2||c__Gammaproteobacteria--5||c__Polyangia--1||c__Thermoleophilia--1||c__Verrucomicrobiae--1:capture_domain_counter=d__Bacteria--20:capture_family_counter=f__Burkholderiaceae--3||f__Caulobacteraceae--9||f__Ferrovibrionaceae--1||f__Halomonadaceae--1||f__Opitutaceae--1||f__Polyangiaceae--1||f__Pseudomonadaceae--1||f__Solirubrobacteraceae--1||f__Syntrophotaleaceae--2:capture_genus_counter=g__Acidovorax--2||g__CAISGS01--1||g__Caulobacter--8||g__Didemnitutus--1||g__Ferrovibrio--1||g__Halomonas--1||g__Pseudoduganella--1||g__Pseudomonas_E--1||g__SYFR01--1||g__Solirubrobacter--1||g__Syntrophotalea--2:capture_order_counter=o__Burkholderiales--3||o__Caulobacterales--9||o__Desulfuromonadales--2||o__Ferrovibrionales--1||o__Opitutales--1||o__Polyangiales--1||o__Pseudomonadales--2||o__Solirubrobacterales--1:capture_phylum_counter=p__Actinobacteriota--1||p__Desulfobacterota--2||p__Myxococcota--1||p__Proteobacteria--15||p__Verrucomicrobiota--1:capture_species_counter=s__Acidovorax sp004210805--2||s__CAISGS01 sp903884915--1||s__Caulobacter sp001556515--8||s__Didemnitutus sp903885525--1||s__Ferrovibrio sp002482765--1||s__Halomonas gudaonensis--1||s__Pseudoduganella sp001425265--1||s__Pseudomonas_E parafulva_A--1||s__SYFR01 sp005800325--1||s__Solirubrobacter soli--1||s__Syntrophotalea sp002452265--2:evalue_avg=5.563981384459375e-43:evalue_max=8.88e-42:evalue_min=1.83e-79:evalue_std=2.21962876019756e-42:evalue_sum=8.902370215135e-42:gapopen_avg=0.0625:gapopen_max=1.0:gapopen_min=0.0:gapopen_std=0.25:gapopen_sum=1.0:gtdb_class_counter=c__Verrucomicrobiae--4:gtdb_domain_counter=d__Bacteria--4:gtdb_family_counter=f__Opitutaceae--4:gtdb_genus_counter=g__Didemnitutus--1||g__Lacunisphaera--2||g__Nibricoccus--1:gtdb_order_counter=o__Opitutales--4:gtdb_phylum_counter=p__Verrucomicrobiota--4:gtdb_species_counter=s__Didemnitutus sp903885525--1||s__Lacunisphaera limnophila--1||s__Lacunisphaera sp903898675--1||s__Nibricoccus aquaticus--1:heptad_counter=MCP-36H--24:lbd_counter=:lca_tree=f__Opitutaceae:length_avg=119.375:length_max=154.0:length_min=91.0:length_std=24.7759964481754:length_sum=1910.0:mismatch_avg=17.625:mismatch_max=33.0:mismatch_min=10.0:mismatch_std=6.839834305985295:mismatch_sum=282.0:name=N677608:qcovhsp_avg=99.39375:qcovhsp_max=100.0:qcovhsp_min=97.2:qcovhsp_std=0.8744283847176954:qcovhsp_sum=1590.3:qend_avg=119.9375:qend_max=154.0:qend_min=92.0:qend_std=24.9331606500259:qend_sum=1919.0:qstart_avg=1.5625:qstart_max=5.0:qstart_min=1.0:qstart_std=1.1528949070347507:qstart_sum=25.0:ref_name_counter=GB_GCA_903898675.1_protein.faa_CAIUGM010000001.1_40@PF00015_full_PFAM.401.587--2||RS_GCF_001746835.1_protein.faa_NZ_CP016094.1_728@PF00015_full_PFAM.411.592--12||RS_GCF_002310495.1_protein.faa_NZ_CP023344.1_2256@PF00015_full_PFAM.407.593--2:scovhsp_avg=65.4375:scovhsp_max=85.1:scovhsp_min=50.3:scovhsp_std=13.338309488087312:scovhsp_sum=1047.0:send_avg=139.1875:send_max=161.0:send_min=98.0:send_std=26.273481560945314:send_sum=2227.0:sstart_avg=20.875:sstart_max=67.0:sstart_min=5.0:sstart_std=19.912726248976224:sstart_sum=334.0])0.556:0.0458651[&&NHX:Sample_counter=rhizpot1--1||rhizpot2--1||rhizpot3--1||rhiztom1--10||rhiztom2--8:Type_counter=GTDB--5||capture--21:besthit_avg=85.48125:besthit_max=91.7:besthit_min=77.9:besthit_std=3.411982561502916:besthit_sum=1367.7:bitscore_avg=182.1875:bitscore_max=234.0:bitscore_min=136.0:bitscore_std=36.10026546532126:bitscore_sum=2915.0:capture_class_counter=c__Alphaproteobacteria--10||c__Desulfuromonadia--2||c__Gammaproteobacteria--5||c__Polyangia--1||c__Thermoleophilia--1||c__Verrucomicrobiae--2:capture_domain_counter=d__Bacteria--21:capture_family_counter=f__Burkholderiaceae--3||f__Caulobacteraceae--9||f__Ferrovibrionaceae--1||f__Halomonadaceae--1||f__Opitutaceae--2||f__Polyangiaceae--1||f__Pseudomonadaceae--1||f__Solirubrobacteraceae--1||f__Syntrophotaleaceae--2:capture_genus_counter=g__Acidovorax--2||g__CAISGS01--1||g__Caulobacter--8||g__Didemnitutus--1||g__Ferrovibrio--1||g__Halomonas--1||g__MWDT01--1||g__Pseudoduganella--1||g__Pseudomonas_E--1||g__SYFR01--1||g__Solirubrobacter--1||g__Syntrophotalea--2:capture_order_counter=o__Burkholderiales--3||o__Caulobacterales--9||o__Desulfuromonadales--2||o__Ferrovibrionales--1||o__Opitutales--2||o__Polyangiales--1||o__Pseudomonadales--2||o__Solirubrobacterales--1:capture_phylum_counter=p__Actinobacteriota--1||p__Desulfobacterota--2||p__Myxococcota--1||p__Proteobacteria--15||p__Verrucomicrobiota--2:capture_species_counter=s__Acidovorax sp004210805--2||s__CAISGS01 sp903884915--1||s__Caulobacter sp001556515--8||s__Didemnitutus sp903885525--1||s__Ferrovibrio sp002482765--1||s__Halomonas gudaonensis--1||s__MWDT01 sp016217595--1||s__Pseudoduganella sp001425265--1||s__Pseudomonas_E parafulva_A--1||s__SYFR01 sp005800325--1||s__Solirubrobacter soli--1||s__Syntrophotalea sp002452265--2:evalue_avg=5.563981384459375e-43:evalue_max=8.88e-42:evalue_min=1.83e-79:evalue_std=2.21962876019756e-42:evalue_sum=8.902370215135e-42:gapopen_avg=0.0625:gapopen_max=1.0:gapopen_min=0.0:gapopen_std=0.25:gapopen_sum=1.0:gtdb_class_counter=c__Verrucomicrobiae--5:gtdb_domain_counter=d__Bacteria--5:gtdb_family_counter=f__Opitutaceae--5:gtdb_genus_counter=g__Didemnitutus--1||g__Ereboglobus--1||g__Lacunisphaera--2||g__Nibricoccus--1:gtdb_order_counter=o__Opitutales--5:gtdb_phylum_counter=p__Verrucomicrobiota--5:gtdb_species_counter=s__Didemnitutus sp903885525--1||s__Ereboglobus sp001650175--1||s__Lacunisphaera limnophila--1||s__Lacunisphaera sp903898675--1||s__Nibricoccus aquaticus--1:heptad_counter=MCP-36H--26:lbd_counter=:lca_tree=f__Opitutaceae:length_avg=119.375:length_max=154.0:length_min=91.0:length_std=24.7759964481754:length_sum=1910.0:mismatch_avg=17.625:mismatch_max=33.0:mismatch_min=10.0:mismatch_std=6.839834305985295:mismatch_sum=282.0:name=N677609:qcovhsp_avg=99.39375:qcovhsp_max=100.0:qcovhsp_min=97.2:qcovhsp_std=0.8744283847176954:qcovhsp_sum=1590.3:qend_avg=119.9375:qend_max=154.0:qend_min=92.0:qend_std=24.9331606500259:qend_sum=1919.0:qstart_avg=1.5625:qstart_max=5.0:qstart_min=1.0:qstart_std=1.1528949070347507:qstart_sum=25.0:ref_name_counter=GB_GCA_903898675.1_protein.faa_CAIUGM010000001.1_40@PF00015_full_PFAM.401.587--2||RS_GCF_001746835.1_protein.faa_NZ_CP016094.1_728@PF00015_full_PFAM.411.592--12||RS_GCF_002310495.1_protein.faa_NZ_CP023344.1_2256@PF00015_full_PFAM.407.593--2:scovhsp_avg=65.4375:scovhsp_max=85.1:scovhsp_min=50.3:scovhsp_std=13.338309488087312:scovhsp_sum=1047.0:send_avg=139.1875:send_max=161.0:send_min=98.0:send_std=26.273481560945314:send_sum=2227.0:sstart_avg=20.875:sstart_max=67.0:sstart_min=5.0:sstart_std=19.912726248976224:sstart_sum=334.0],((a9009cf3-c7a1-4d31-a3c7-4d60d37da311_3@MCPsignal.22.145:0.0440114[&&NHX:Sample=rhiztom3:Type=capture:besthit=74.8:bitscore=155.0:capture_class=c__Gammaproteobacteria:capture_domain=d__Bacteria:capture_family=f__Burkholderiaceae:capture_genus=g__Acidovorax:capture_order=o__Burkholderiales:capture_phylum=p__Proteobacteria:capture_species=s__Acidovorax facilis:evalue=1.88e-48:gapopen=0.0:heptad=MCP-36H:length=123.0:mismatch=31.0:qcovhsp=100.0:qend=123.0:qstart=1.0:ref_name=GB_GCA_903896015.1_protein.faa_CAITWF010000051.1_43@PF00015_full_PFAM.269.467:scovhsp=62.1:send=167.0:sstart=45.0],f975a83a-5590-4c75-add6-2802b01e9247_3@MCPsignal.1084.1189:0.0210574[&&NHX:Sample=rhiztom3:Type=capture:capture_class=c__Desulfuromonadia:capture_domain=d__Bacteria:capture_family=f__Syntrophotaleaceae:capture_genus=g__Syntrophotalea:capture_order=o__Desulfuromonadales:capture_phylum=p__Desulfobacterota:capture_species=s__Syntrophotalea sp002452265:heptad=MCP-36H])0.96:0.16528[&&NHX:Sample_counter=rhiztom3--2:Type_counter=capture--2:besthit_avg=74.8:besthit_max=74.8:besthit_min=74.8:besthit_std=0:besthit_sum=74.8:bitscore_avg=155.0:bitscore_max=155.0:bitscore_min=155.0:bitscore_std=0:bitscore_sum=155.0:capture_class_counter=c__Desulfuromonadia--1||c__Gammaproteobacteria--1:capture_domain_counter=d__Bacteria--2:capture_family_counter=f__Burkholderiaceae--1||f__Syntrophotaleaceae--1:capture_genus_counter=g__Acidovorax--1||g__Syntrophotalea--1:capture_order_counter=o__Burkholderiales--1||o__Desulfuromonadales--1:capture_phylum_counter=p__Desulfobacterota--1||p__Proteobacteria--1:capture_species_counter=s__Acidovorax facilis--1||s__Syntrophotalea sp002452265--1:evalue_avg=1.88e-48:evalue_max=1.88e-48:evalue_min=1.88e-48:evalue_std=0:evalue_sum=1.88e-48:gapopen_avg=0.0:gapopen_max=0.0:gapopen_min=0.0:gapopen_std=0:gapopen_sum=0.0:gtdb_class_counter=:gtdb_domain_counter=:gtdb_family_counter=:gtdb_genus_counter=:gtdb_order_counter=:gtdb_phylum_counter=:gtdb_species_counter=:heptad_counter=MCP-36H--2:lbd_counter=:length_avg=123.0:length_max=123.0:length_min=123.0:length_std=0:length_sum=123.0:mismatch_avg=31.0:mismatch_max=31.0:mismatch_min=31.0:mismatch_std=0:mismatch_sum=31.0:name=N677612:qcovhsp_avg=100.0:qcovhsp_max=100.0:qcovhsp_min=100.0:qcovhsp_std=0:qcovhsp_sum=100.0:qend_avg=123.0:qend_max=123.0:qend_min=123.0:qend_std=0:qend_sum=123.0:qstart_avg=1.0:qstart_max=1.0:qstart_min=1.0:qstart_std=0:qstart_sum=1.0:ref_name_counter=GB_GCA_903896015.1_protein.faa_CAITWF010000051.1_43@PF00015_full_PFAM.269.467--1:scovhsp_avg=62.1:scovhsp_max=62.1:scovhsp_min=62.1:scovhsp_std=0:scovhsp_sum=62.1:send_avg=167.0:send_max=167.0:send_min=167.0:send_std=0:send_sum=167.0:sstart_avg=45.0:sstart_max=45.0:sstart_min=45.0:sstart_std=0:sstart_sum=45.0],(GB_GCA_003054665.1_protein.faa_QAYY01000002.1_31@PF00015_full_PFAM.409.647:0.198717[&&NHX:Type=GTDB:gtdb_class=c__Verrucomicrobiae:gtdb_domain=d__Bacteria:gtdb_family=f__Opitutaceae:gtdb_genus=g__EW11:gtdb_order=o__Opitutales:gtdb_phylum=p__Verrucomicrobiota:gtdb_species=s__EW11 sp003054665:heptad=MCP-36H:species=d__Bacteria_p__Verrucomicrobiota_c__Verrucomicrobiae_o__Opitutales_f__Opitutaceae_g__EW11_s__EW11 sp003054665],bec75913-3b28-4f8d-be02-f7c5f43f3d91_5@MCPsignal.22.82:0.0717934[&&NHX:Sample=rhiztom2:Type=capture:capture_class=c__Gammaproteobacteria:capture_domain=d__Bacteria:capture_family=f__Burkholderiaceae:capture_genus=g__Herbaspirillum:capture_order=o__Burkholderiales:capture_phylum=p__Proteobacteria:capture_species=s__Herbaspirillum sp000282575:heptad=MCP-36H])0.829:0.0535547[&&NHX:Sample_counter=rhiztom2--1:Type_counter=GTDB--1||capture--1:capture_class_counter=c__Gammaproteobacteria--1:capture_domain_counter=d__Bacteria--1:capture_family_counter=f__Burkholderiaceae--1:capture_genus_counter=g__Herbaspirillum--1:capture_order_counter=o__Burkholderiales--1:capture_phylum_counter=p__Proteobacteria--1:capture_species_counter=s__Herbaspirillum sp000282575--1:gtdb_class_counter=c__Verrucomicrobiae--1:gtdb_domain_counter=d__Bacteria--1:gtdb_family_counter=f__Opitutaceae--1:gtdb_genus_counter=g__EW11--1:gtdb_order_counter=o__Opitutales--1:gtdb_phylum_counter=p__Verrucomicrobiota--1:gtdb_species_counter=s__EW11 sp003054665--1:heptad_counter=MCP-36H--2:lbd_counter=:lca_tree=s__EW11 sp003054665:name=N677615:ref_name_counter=])0.964:0.111334[&&NHX:Sample_counter=rhiztom2--1||rhiztom3--2:Type_counter=GTDB--1||capture--3:besthit_avg=74.8:besthit_max=74.8:besthit_min=74.8:besthit_std=0:besthit_sum=74.8:bitscore_avg=155.0:bitscore_max=155.0:bitscore_min=155.0:bitscore_std=0:bitscore_sum=155.0:capture_class_counter=c__Desulfuromonadia--1||c__Gammaproteobacteria--2:capture_domain_counter=d__Bacteria--3:capture_family_counter=f__Burkholderiaceae--2||f__Syntrophotaleaceae--1:capture_genus_counter=g__Acidovorax--1||g__Herbaspirillum--1||g__Syntrophotalea--1:capture_order_counter=o__Burkholderiales--2||o__Desulfuromonadales--1:capture_phylum_counter=p__Desulfobacterota--1||p__Proteobacteria--2:capture_species_counter=s__Acidovorax facilis--1||s__Herbaspirillum sp000282575--1||s__Syntrophotalea sp002452265--1:evalue_avg=1.88e-48:evalue_max=1.88e-48:evalue_min=1.88e-48:evalue_std=0:evalue_sum=1.88e-48:gapopen_avg=0.0:gapopen_max=0.0:gapopen_min=0.0:gapopen_std=0:gapopen_sum=0.0:gtdb_class_counter=c__Verrucomicrobiae--1:gtdb_domain_counter=d__Bacteria--1:gtdb_family_counter=f__Opitutaceae--1:gtdb_genus_counter=g__EW11--1:gtdb_order_counter=o__Opitutales--1:gtdb_phylum_counter=p__Verrucomicrobiota--1:gtdb_species_counter=s__EW11 sp003054665--1:heptad_counter=MCP-36H--4:lbd_counter=:lca_tree=s__EW11 sp003054665:length_avg=123.0:length_max=123.0:length_min=123.0:length_std=0:length_sum=123.0:mismatch_avg=31.0:mismatch_max=31.0:mismatch_min=31.0:mismatch_std=0:mismatch_sum=31.0:name=N677616:qcovhsp_avg=100.0:qcovhsp_max=100.0:qcovhsp_min=100.0:qcovhsp_std=0:qcovhsp_sum=100.0:qend_avg=123.0:qend_max=123.0:qend_min=123.0:qend_std=0:qend_sum=123.0:qstart_avg=1.0:qstart_max=1.0:qstart_min=1.0:qstart_std=0:qstart_sum=1.0:ref_name_counter=GB_GCA_903896015.1_protein.faa_CAITWF010000051.1_43@PF00015_full_PFAM.269.467--1:scovhsp_avg=62.1:scovhsp_max=62.1:scovhsp_min=62.1:scovhsp_std=0:scovhsp_sum=62.1:send_avg=167.0:send_max=167.0:send_min=167.0:send_std=0:send_sum=167.0:sstart_avg=45.0:sstart_max=45.0:sstart_min=45.0:sstart_std=0:sstart_sum=45.0])0.728:0.0491654[&&NHX:Sample_counter=rhizpot1--1||rhizpot2--1||rhizpot3--1||rhiztom1--10||rhiztom2--9||rhiztom3--2:Type_counter=GTDB--6||capture--24:besthit_avg=84.85294117647058:besthit_max=91.7:besthit_min=74.8:besthit_std=4.198231420351138:besthit_sum=1442.4999999999998:bitscore_avg=180.58823529411765:bitscore_max=234.0:bitscore_min=136.0:bitscore_std=35.570456181235244:bitscore_sum=3070.0:capture_class_counter=c__Alphaproteobacteria--10||c__Desulfuromonadia--3||c__Gammaproteobacteria--7||c__Polyangia--1||c__Thermoleophilia--1||c__Verrucomicrobiae--2:capture_domain_counter=d__Bacteria--24:capture_family_counter=f__Burkholderiaceae--5||f__Caulobacteraceae--9||f__Ferrovibrionaceae--1||f__Halomonadaceae--1||f__Opitutaceae--2||f__Polyangiaceae--1||f__Pseudomonadaceae--1||f__Solirubrobacteraceae--1||f__Syntrophotaleaceae--3:capture_genus_counter=g__Acidovorax--3||g__CAISGS01--1||g__Caulobacter--8||g__Didemnitutus--1||g__Ferrovibrio--1||g__Halomonas--1||g__Herbaspirillum--1||g__MWDT01--1||g__Pseudoduganella--1||g__Pseudomonas_E--1||g__SYFR01--1||g__Solirubrobacter--1||g__Syntrophotalea--3:capture_order_counter=o__Burkholderiales--5||o__Caulobacterales--9||o__Desulfuromonadales--3||o__Ferrovibrionales--1||o__Opitutales--2||o__Polyangiales--1||o__Pseudomonadales--2||o__Solirubrobacterales--1:capture_phylum_counter=p__Actinobacteriota--1||p__Desulfobacterota--3||p__Myxococcota--1||p__Proteobacteria--17||p__Verrucomicrobiota--2:capture_species_counter=s__Acidovorax facilis--1||s__Acidovorax sp004210805--2||s__CAISGS01 sp903884915--1||s__Caulobacter sp001556515--8||s__Didemnitutus sp903885525--1||s__Ferrovibrio sp002482765--1||s__Halomonas gudaonensis--1||s__Herbaspirillum sp000282575--1||s__MWDT01 sp016217595--1||s__Pseudoduganella sp001425265--1||s__Pseudomonas_E parafulva_A--1||s__SYFR01 sp005800325--1||s__Solirubrobacter soli--1||s__Syntrophotalea sp002452265--3:evalue_avg=5.236689467726471e-43:evalue_max=8.88e-42:evalue_min=1.83e-79:evalue_std=2.1533787969878003e-42:evalue_sum=8.902372095135e-42:gapopen_avg=0.058823529411764705:gapopen_max=1.0:gapopen_min=0.0:gapopen_std=0.242535625036333:gapopen_sum=1.0:gtdb_class_counter=c__Verrucomicrobiae--6:gtdb_domain_counter=d__Bacteria--6:gtdb_family_counter=f__Opitutaceae--6:gtdb_genus_counter=g__Didemnitutus--1||g__EW11--1||g__Ereboglobus--1||g__Lacunisphaera--2||g__Nibricoccus--1:gtdb_order_counter=o__Opitutales--6:gtdb_phylum_counter=p__Verrucomicrobiota--6:gtdb_species_counter=s__Didemnitutus sp903885525--1||s__EW11 sp003054665--1||s__Ereboglobus sp001650175--1||s__Lacunisphaera limnophila--1||s__Lacunisphaera sp903898675--1||s__Nibricoccus aquaticus--1:heptad_counter=MCP-36H--30:lbd_counter=:lca_tree=f__Opitutaceae:length_avg=119.58823529411765:length_max=154.0:length_min=91.0:length_std=24.005360920868835:length_sum=2033.0:mismatch_avg=18.41176470588235:mismatch_max=33.0:mismatch_min=10.0:mismatch_std=7.37443916112788:mismatch_sum=313.0:name=N677617:qcovhsp_avg=99.42941176470589:qcovhsp_max=100.0:qcovhsp_min=97.2:qcovhsp_std=0.8593345578719264:qcovhsp_sum=1690.3000000000002:qend_avg=120.11764705882354:qend_max=154.0:qend_min=92.0:qend_std=24.15285271179467:qend_sum=2042.0:qstart_avg=1.5294117647058822:qstart_max=5.0:qstart_min=1.0:qstart_std=1.1245914290767742:qstart_sum=26.0:ref_name_counter=GB_GCA_903896015.1_protein.faa_CAITWF010000051.1_43@PF00015_full_PFAM.269.467--1||GB_GCA_903898675.1_protein.faa_CAIUGM010000001.1_40@PF00015_full_PFAM.401.587--2||RS_GCF_001746835.1_protein.faa_NZ_CP016094.1_728@PF00015_full_PFAM.411.592--12||RS_GCF_002310495.1_protein.faa_NZ_CP023344.1_2256@PF00015_full_PFAM.407.593--2:scovhsp_avg=65.24117647058823:scovhsp_max=85.1:scovhsp_min=50.3:scovhsp_std=12.940105236411789:scovhsp_sum=1109.1:send_avg=140.8235294117647:send_max=167.0:send_min=98.0:send_std=26.318328437891072:send_sum=2394.0:sstart_avg=22.294117647058822:sstart_max=67.0:sstart_min=5.0:sstart_std=20.14871182570474:sstart_sum=379.0])0.705:0.0213907[&&NHX:Sample_counter=rhizpot1--1||rhizpot2--1||rhizpot3--1||rhiztom1--10||rhiztom2--10||rhiztom3--2:Type_counter=GTDB--6||capture--25:besthit_avg=84.85294117647058:besthit_max=91.7:besthit_min=74.8:besthit_std=4.198231420351138:besthit_sum=1442.4999999999998:bitscore_avg=180.58823529411765:bitscore_max=234.0:bitscore_min=136.0:bitscore_std=35.570456181235244:bitscore_sum=3070.0:capture_class_counter=c__Alphaproteobacteria--10||c__Desulfuromonadia--3||c__Gammaproteobacteria--7||c__Polyangia--1||c__Thermoleophilia--1||c__Verrucomicrobiae--3:capture_domain_counter=d__Bacteria--25:capture_family_counter=f__Burkholderiaceae--5||f__Caulobacteraceae--9||f__Ferrovibrionaceae--1||f__Halomonadaceae--1||f__Opitutaceae--2||f__Polyangiaceae--1||f__Pseudomonadaceae--1||f__Solirubrobacteraceae--1||f__Syntrophotaleaceae--3||f__UBA9464--1:capture_genus_counter=g__Acidovorax--3||g__CAISGS01--1||g__CAIWAH01--1||g__Caulobacter--8||g__Didemnitutus--1||g__Ferrovibrio--1||g__Halomonas--1||g__Herbaspirillum--1||g__MWDT01--1||g__Pseudoduganella--1||g__Pseudomonas_E--1||g__SYFR01--1||g__Solirubrobacter--1||g__Syntrophotalea--3:capture_order_counter=o__Burkholderiales--5||o__Caulobacterales--9||o__Desulfuromonadales--3||o__Ferrovibrionales--1||o__Opitutales--2||o__Pedosphaerales--1||o__Polyangiales--1||o__Pseudomonadales--2||o__Solirubrobacterales--1:capture_phylum_counter=p__Actinobacteriota--1||p__Desulfobacterota--3||p__Myxococcota--1||p__Proteobacteria--17||p__Verrucomicrobiota--3:capture_species_counter=s__Acidovorax facilis--1||s__Acidovorax sp004210805--2||s__CAISGS01 sp903884915--1||s__CAIWAH01 sp903910585--1||s__Caulobacter sp001556515--8||s__Didemnitutus sp903885525--1||s__Ferrovibrio sp002482765--1||s__Halomonas gudaonensis--1||s__Herbaspirillum sp000282575--1||s__MWDT01 sp016217595--1||s__Pseudoduganella sp001425265--1||s__Pseudomonas_E parafulva_A--1||s__SYFR01 sp005800325--1||s__Solirubrobacter soli--1||s__Syntrophotalea sp002452265--3:evalue_avg=5.236689467726471e-43:evalue_max=8.88e-42:evalue_min=1.83e-79:evalue_std=2.1533787969878003e-42:evalue_sum=8.902372095135e-42:gapopen_avg=0.058823529411764705:gapopen_max=1.0:gapopen_min=0.0:gapopen_std=0.242535625036333:gapopen_sum=1.0:gtdb_class_counter=c__Verrucomicrobiae--6:gtdb_domain_counter=d__Bacteria--6:gtdb_family_counter=f__Opitutaceae--6:gtdb_genus_counter=g__Didemnitutus--1||g__EW11--1||g__Ereboglobus--1||g__Lacunisphaera--2||g__Nibricoccus--1:gtdb_order_counter=o__Opitutales--6:gtdb_phylum_counter=p__Verrucomicrobiota--6:gtdb_species_counter=s__Didemnitutus sp903885525--1||s__EW11 sp003054665--1||s__Ereboglobus sp001650175--1||s__Lacunisphaera limnophila--1||s__Lacunisphaera sp903898675--1||s__Nibricoccus aquaticus--1:heptad_counter=MCP-36H--31:lbd_counter=:lca_tree=f__Opitutaceae:length_avg=119.58823529411765:length_max=154.0:length_min=91.0:length_std=24.005360920868835:length_sum=2033.0:mismatch_avg=18.41176470588235:mismatch_max=33.0:mismatch_min=10.0:mismatch_std=7.37443916112788:mismatch_sum=313.0:name=N677618:qcovhsp_avg=99.42941176470589:qcovhsp_max=100.0:qcovhsp_min=97.2:qcovhsp_std=0.8593345578719264:qcovhsp_sum=1690.3000000000002:qend_avg=120.11764705882354:qend_max=154.0:qend_min=92.0:qend_std=24.15285271179467:qend_sum=2042.0:qstart_avg=1.5294117647058822:qstart_max=5.0:qstart_min=1.0:qstart_std=1.1245914290767742:qstart_sum=26.0:ref_name_counter=GB_GCA_903896015.1_protein.faa_CAITWF010000051.1_43@PF00015_full_PFAM.269.467--1||GB_GCA_903898675.1_protein.faa_CAIUGM010000001.1_40@PF00015_full_PFAM.401.587--2||RS_GCF_001746835.1_protein.faa_NZ_CP016094.1_728@PF00015_full_PFAM.411.592--12||RS_GCF_002310495.1_protein.faa_NZ_CP023344.1_2256@PF00015_full_PFAM.407.593--2:scovhsp_avg=65.24117647058823:scovhsp_max=85.1:scovhsp_min=50.3:scovhsp_std=12.940105236411789:scovhsp_sum=1109.1:send_avg=140.8235294117647:send_max=167.0:send_min=98.0:send_std=26.318328437891072:send_sum=2394.0:sstart_avg=22.294117647058822:sstart_max=67.0:sstart_min=5.0:sstart_std=20.14871182570474:sstart_sum=379.0],((((((GB_GCA_014376585.1_protein.faa_JACMRG010000337.1_1@PF00015_full_PFAM.133.267:0.185565[&&NHX:Type=GTDB:gtdb_class=c__Verrucomicrobiae:gtdb_domain=d__Bacteria:gtdb_family=f__Opitutaceae:gtdb_genus=g__Tous-C4FEB:gtdb_order=o__Opitutales:gtdb_phylum=p__Verrucomicrobiota:gtdb_species=s__Tous-C4FEB sp014376585:heptad=MCP-36H:species=d__Bacteria_p__Verrucomicrobiota_c__Verrucomicrobiae_o__Opitutales_f__Opitutaceae_g__Tous-C4FEB_s__Tous-C4FEB sp014376585],(GB_GCA_903896015.1_protein.faa_CAITWF010000018.1_46@PF00015_full_PFAM.308.495:0.0376968[&&NHX:Type=GTDB:gtdb_class=c__Verrucomicrobiae:gtdb_domain=d__Bacteria:gtdb_family=f__Opitutaceae:gtdb_genus=g__CAITWF01:gtdb_order=o__Opitutales:gtdb_phylum=p__Verrucomicrobiota:gtdb_species=s__CAITWF01 sp903896015:heptad=MCP-36H:species=d__Bacteria_p__Verrucomicrobiota_c__Verrucomicrobiae_o__Opitutales_f__Opitutaceae_g__CAITWF01_s__CAITWF01 sp903896015],1f19ae59-8e21-431c-b30c-d97591f0d44b_1@MCPsignal.21.148:0.10775[&&NHX:Sample=rhiztom1:Type=capture:besthit=79.0:bitscore=171.0:capture_class=c__Verrucomicrobiae:capture_domain=d__Bacteria:capture_family=f__Opitutaceae:capture_genus=g__Opi-474:capture_order=o__Opitutales:capture_phylum=p__Verrucomicrobiota:capture_species=s__Opi-474 sp903830425:evalue=9.45e-55:gapopen=0.0:heptad=MCP-36H:length=124.0:mismatch=26.0:qcovhsp=97.6:qend=127.0:qstart=4.0:ref_name=GB_GCA_903896015.1_protein.faa_CAITWF010000018.1_46@PF00015_full_PFAM.308.495:scovhsp=66.3:send=159.0:sstart=36.0])0.98:0.129427[&&NHX:Sample_counter=rhiztom1--1:Type_counter=GTDB--1||capture--1:besthit_avg=79.0:besthit_max=79.0:besthit_min=79.0:besthit_std=0:besthit_sum=79.0:bitscore_avg=171.0:bitscore_max=171.0:bitscore_min=171.0:bitscore_std=0:bitscore_sum=171.0:capture_class_counter=c__Verrucomicrobiae--1:capture_domain_counter=d__Bacteria--1:capture_family_counter=f__Opitutaceae--1:capture_genus_counter=g__Opi-474--1:capture_order_counter=o__Opitutales--1:capture_phylum_counter=p__Verrucomicrobiota--1:capture_species_counter=s__Opi-474 sp903830425--1:evalue_avg=9.45e-55:evalue_max=9.45e-55:evalue_min=9.45e-55:evalue_std=0:evalue_sum=9.45e-55:gapopen_avg=0.0:gapopen_max=0.0:gapopen_min=0.0:gapopen_std=0:gapopen_sum=0.0:gtdb_class_counter=c__Verrucomicrobiae--1:gtdb_domain_counter=d__Bacteria--1:gtdb_family_counter=f__Opitutaceae--1:gtdb_genus_counter=g__CAITWF01--1:gtdb_order_counter=o__Opitutales--1:gtdb_phylum_counter=p__Verrucomicrobiota--1:gtdb_species_counter=s__CAITWF01 sp903896015--1:heptad_counter=MCP-36H--2:lbd_counter=:lca_tree=s__CAITWF01 sp903896015:length_avg=124.0:length_max=124.0:length_min=124.0:length_std=0:length_sum=124.0:mismatch_avg=26.0:mismatch_max=26.0:mismatch_min=26.0:mismatch_std=0:mismatch_sum=26.0:name=N677622:qcovhsp_avg=97.6:qcovhsp_max=97.6:qcovhsp_min=97.6:qcovhsp_std=0:qcovhsp_sum=97.6:qend_avg=127.0:qend_max=127.0:qend_min=127.0:qend_std=0:qend_sum=127.0:qstart_avg=4.0:qstart_max=4.0:qstart_min=4.0:qstart_std=0:qstart_sum=4.0:ref_name_counter=GB_GCA_903896015.1_protein.faa_CAITWF010000018.1_46@PF00015_full_PFAM.308.495--1:scovhsp_avg=66.3:scovhsp_max=66.3:scovhsp_min=66.3:scovhsp_std=0:scovhsp_sum=66.3:send_avg=159.0:send_max=159.0:send_min=159.0:send_std=0:send_sum=159.0:sstart_avg=36.0:sstart_max=36.0:sstart_min=36.0:sstart_std=0:sstart_sum=36.0])0.344:0.0165202[&&NHX:Sample_counter=rhiztom1--1:Type_counter=GTDB--2||capture--1:besthit_avg=79.0:besthit_max=79.0:besthit_min=79.0:besthit_std=0:besthit_sum=79.0:bitscore_avg=171.0:bitscore_max=171.0:bitscore_min=171.0:bitscore_std=0:bitscore_sum=171.0:capture_class_counter=c__Verrucomicrobiae--1:capture_domain_counter=d__Bacteria--1:capture_family_counter=f__Opitutaceae--1:capture_genus_counter=g__Opi-474--1:capture_order_counter=o__Opitutales--1:capture_phylum_counter=p__Verrucomicrobiota--1:capture_species_counter=s__Opi-474 sp903830425--1:evalue_avg=9.45e-55:evalue_max=9.45e-55:evalue_min=9.45e-55:evalue_std=0:evalue_sum=9.45e-55:gapopen_avg=0.0:gapopen_max=0.0:gapopen_min=0.0:gapopen_std=0:gapopen_sum=0.0:gtdb_class_counter=c__Verrucomicrobiae--2:gtdb_domain_counter=d__Bacteria--2:gtdb_family_counter=f__Opitutaceae--2:gtdb_genus_counter=g__CAITWF01--1||g__Tous-C4FEB--1:gtdb_order_counter=o__Opitutales--2:gtdb_phylum_counter=p__Verrucomicrobiota--2:gtdb_species_counter=s__CAITWF01 sp903896015--1||s__Tous-C4FEB sp014376585--1:heptad_counter=MCP-36H--3:lbd_counter=:lca_tree=f__Opitutaceae:length_avg=124.0:length_max=124.0:length_min=124.0:length_std=0:length_sum=124.0:mismatch_avg=26.0:mismatch_max=26.0:mismatch_min=26.0:mismatch_std=0:mismatch_sum=26.0:name=N677623:qcovhsp_avg=97.6:qcovhsp_max=97.6:qcovhsp_min=97.6:qcovhsp_std=0:qcovhsp_sum=97.6:qend_avg=127.0:qend_max=127.0:qend_min=127.0:qend_std=0:qend_sum=127.0:qstart_avg=4.0:qstart_max=4.0:qstart_min=4.0:qstart_std=0:qstart_sum=4.0:ref_name_counter=GB_GCA_903896015.1_protein.faa_CAITWF010000018.1_46@PF00015_full_PFAM.308.495--1:scovhsp_avg=66.3:scovhsp_max=66.3:scovhsp_min=66.3:scovhsp_std=0:scovhsp_sum=66.3:send_avg=159.0:send_max=159.0:send_min=159.0:send_std=0:send_sum=159.0:sstart_avg=36.0:sstart_max=36.0:sstart_min=36.0:sstart_std=0:sstart_sum=36.0],GB_GCA_003054665.1_protein.faa_QAYY01000002.1_400@PF00015_full_PFAM.313.500:0.170379[&&NHX:Type=GTDB:gtdb_class=c__Verrucomicrobiae:gtdb_domain=d__Bacteria:gtdb_family=f__Opitutaceae:gtdb_genus=g__EW11:gtdb_order=o__Opitutales:gtdb_phylum=p__Verrucomicrobiota:gtdb_species=s__EW11 sp003054665:heptad=MCP-36H:species=d__Bacteria_p__Verrucomicrobiota_c__Verrucomicrobiae_o__Opitutales_f__Opitutaceae_g__EW11_s__EW11 sp003054665])0.941:0.0841046[&&NHX:Sample_counter=rhiztom1--1:Type_counter=GTDB--3||capture--1:besthit_avg=79.0:besthit_max=79.0:besthit_min=79.0:besthit_std=0:besthit_sum=79.0:bitscore_avg=171.0:bitscore_max=171.0:bitscore_min=171.0:bitscore_std=0:bitscore_sum=171.0:capture_class_counter=c__Verrucomicrobiae--1:capture_domain_counter=d__Bacteria--1:capture_family_counter=f__Opitutaceae--1:capture_genus_counter=g__Opi-474--1:capture_order_counter=o__Opitutales--1:capture_phylum_counter=p__Verrucomicrobiota--1:capture_species_counter=s__Opi-474 sp903830425--1:evalue_avg=9.45e-55:evalue_max=9.45e-55:evalue_min=9.45e-55:evalue_std=0:evalue_sum=9.45e-55:gapopen_avg=0.0:gapopen_max=0.0:gapopen_min=0.0:gapopen_std=0:gapopen_sum=0.0:gtdb_class_counter=c__Verrucomicrobiae--3:gtdb_domain_counter=d__Bacteria--3:gtdb_family_counter=f__Opitutaceae--3:gtdb_genus_counter=g__CAITWF01--1||g__EW11--1||g__Tous-C4FEB--1:gtdb_order_counter=o__Opitutales--3:gtdb_phylum_counter=p__Verrucomicrobiota--3:gtdb_species_counter=s__CAITWF01 sp903896015--1||s__EW11 sp003054665--1||s__Tous-C4FEB sp014376585--1:heptad_counter=MCP-36H--4:lbd_counter=:lca_tree=f__Opitutaceae:length_avg=124.0:length_max=124.0:length_min=124.0:length_std=0:length_sum=124.0:mismatch_avg=26.0:mismatch_max=26.0:mismatch_min=26.0:mismatch_std=0:mismatch_sum=26.0:name=N677625:qcovhsp_avg=97.6:qcovhsp_max=97.6:qcovhsp_min=97.6:qcovhsp_std=0:qcovhsp_sum=97.6:qend_avg=127.0:qend_max=127.0:qend_min=127.0:qend_std=0:qend_sum=127.0:qstart_avg=4.0:qstart_max=4.0:qstart_min=4.0:qstart_std=0:qstart_sum=4.0:ref_name_counter=GB_GCA_903896015.1_protein.faa_CAITWF010000018.1_46@PF00015_full_PFAM.308.495--1:scovhsp_avg=66.3:scovhsp_max=66.3:scovhsp_min=66.3:scovhsp_std=0:scovhsp_sum=66.3:send_avg=159.0:send_max=159.0:send_min=159.0:send_std=0:send_sum=159.0:sstart_avg=36.0:sstart_max=36.0:sstart_min=36.0:sstart_std=0:sstart_sum=36.0],(GB_GCA_016217595.1_protein.faa_JACRHS010000031.1_24@PF00015_full_PFAM.305.518:0.146917[&&NHX:Type=GTDB:gtdb_class=c__Verrucomicrobiae:gtdb_domain=d__Bacteria:gtdb_family=f__Opitutaceae:gtdb_genus=g__MWDT01:gtdb_order=o__Opitutales:gtdb_phylum=p__Verrucomicrobiota:gtdb_species=s__MWDT01 sp016217595:heptad=MCP-36H:species=d__Bacteria_p__Verrucomicrobiota_c__Verrucomicrobiae_o__Opitutales_f__Opitutaceae_g__MWDT01_s__MWDT01 sp016217595],(GB_GCA_903876795.1_protein.faa_CAIRBK010000008.1_64@PF00015_full_PFAM.304.490:0.145683[&&NHX:Type=GTDB:gtdb_class=c__Verrucomicrobiae:gtdb_domain=d__Bacteria:gtdb_family=f__Opitutaceae:gtdb_genus=g__Rariglobus:gtdb_order=o__Opitutales:gtdb_phylum=p__Verrucomicrobiota:gtdb_species=s__Rariglobus sp903876795:heptad=MCP-36H:species=d__Bacteria_p__Verrucomicrobiota_c__Verrucomicrobiae_o__Opitutales_f__Opitutaceae_g__Rariglobus_s__Rariglobus sp903876795],(RS_GCF_007559335.1_protein.faa_NZ_VMBG01000001.1_938@PF00015_full_PFAM.305.491:0.116168[&&NHX:Type=GTDB:gtdb_class=c__Verrucomicrobiae:gtdb_domain=d__Bacteria:gtdb_family=f__Opitutaceae:gtdb_genus=g__Rariglobus:gtdb_order=o__Opitutales:gtdb_phylum=p__Verrucomicrobiota:gtdb_species=s__Rariglobus hedericola:heptad=MCP-36H:species=d__Bacteria_p__Verrucomicrobiota_c__Verrucomicrobiae_o__Opitutales_f__Opitutaceae_g__Rariglobus_s__Rariglobus hedericola],1942e685-dc6e-4a1b-a8a3-62878ca23a31_2@MCPsignal.610.716:0.209129[&&NHX:Sample=rhiztom2:Type=capture:besthit=77.9:bitscore=135.0:capture_class=c__Gammaproteobacteria:capture_domain=d__Bacteria:capture_family=f__Burkholderiaceae:capture_genus=g__Rhizobacter:capture_order=o__Burkholderiales:capture_phylum=p__Proteobacteria:capture_species=s__Rhizobacter sp900142965:evalue=2.55e-41:gapopen=0.0:heptad=MCP-36H:length=104.0:mismatch=23.0:qcovhsp=98.1:qend=105.0:qstart=2.0:ref_name=RS_GCF_007559335.1_protein.faa_NZ_VMBG01000001.1_938@PF00015_full_PFAM.305.491:scovhsp=55.9:send=111.0:sstart=8.0])0.881:0.0675894[&&NHX:Sample_counter=rhiztom2--1:Type_counter=GTDB--1||capture--1:besthit_avg=77.9:besthit_max=77.9:besthit_min=77.9:besthit_std=0:besthit_sum=77.9:bitscore_avg=135.0:bitscore_max=135.0:bitscore_min=135.0:bitscore_std=0:bitscore_sum=135.0:capture_class_counter=c__Gammaproteobacteria--1:capture_domain_counter=d__Bacteria--1:capture_family_counter=f__Burkholderiaceae--1:capture_genus_counter=g__Rhizobacter--1:capture_order_counter=o__Burkholderiales--1:capture_phylum_counter=p__Proteobacteria--1:capture_species_counter=s__Rhizobacter sp900142965--1:evalue_avg=2.55e-41:evalue_max=2.55e-41:evalue_min=2.55e-41:evalue_std=0:evalue_sum=2.55e-41:gapopen_avg=0.0:gapopen_max=0.0:gapopen_min=0.0:gapopen_std=0:gapopen_sum=0.0:gtdb_class_counter=c__Verrucomicrobiae--1:gtdb_domain_counter=d__Bacteria--1:gtdb_family_counter=f__Opitutaceae--1:gtdb_genus_counter=g__Rariglobus--1:gtdb_order_counter=o__Opitutales--1:gtdb_phylum_counter=p__Verrucomicrobiota--1:gtdb_species_counter=s__Rariglobus hedericola--1:heptad_counter=MCP-36H--2:lbd_counter=:lca_tree=s__Rariglobus hedericola:length_avg=104.0:length_max=104.0:length_min=104.0:length_std=0:length_sum=104.0:mismatch_avg=23.0:mismatch_max=23.0:mismatch_min=23.0:mismatch_std=0:mismatch_sum=23.0:name=N677630:qcovhsp_avg=98.1:qcovhsp_max=98.1:qcovhsp_min=98.1:qcovhsp_std=0:qcovhsp_sum=98.1:qend_avg=105.0:qend_max=105.0:qend_min=105.0:qend_std=0:qend_sum=105.0:qstart_avg=2.0:qstart_max=2.0:qstart_min=2.0:qstart_std=0:qstart_sum=2.0:ref_name_counter=RS_GCF_007559335.1_protein.faa_NZ_VMBG01000001.1_938@PF00015_full_PFAM.305.491--1:scovhsp_avg=55.9:scovhsp_max=55.9:scovhsp_min=55.9:scovhsp_std=0:scovhsp_sum=55.9:send_avg=111.0:send_max=111.0:send_min=111.0:send_std=0:send_sum=111.0:sstart_avg=8.0:sstart_max=8.0:sstart_min=8.0:sstart_std=0:sstart_sum=8.0])0.259:0.0305607[&&NHX:Sample_counter=rhiztom2--1:Type_counter=GTDB--2||capture--1:besthit_avg=77.9:besthit_max=77.9:besthit_min=77.9:besthit_std=0:besthit_sum=77.9:bitscore_avg=135.0:bitscore_max=135.0:bitscore_min=135.0:bitscore_std=0:bitscore_sum=135.0:capture_class_counter=c__Gammaproteobacteria--1:capture_domain_counter=d__Bacteria--1:capture_family_counter=f__Burkholderiaceae--1:capture_genus_counter=g__Rhizobacter--1:capture_order_counter=o__Burkholderiales--1:capture_phylum_counter=p__Proteobacteria--1:capture_species_counter=s__Rhizobacter sp900142965--1:evalue_avg=2.55e-41:evalue_max=2.55e-41:evalue_min=2.55e-41:evalue_std=0:evalue_sum=2.55e-41:gapopen_avg=0.0:gapopen_max=0.0:gapopen_min=0.0:gapopen_std=0:gapopen_sum=0.0:gtdb_class_counter=c__Verrucomicrobiae--2:gtdb_domain_counter=d__Bacteria--2:gtdb_family_counter=f__Opitutaceae--2:gtdb_genus_counter=g__Rariglobus--2:gtdb_order_counter=o__Opitutales--2:gtdb_phylum_counter=p__Verrucomicrobiota--2:gtdb_species_counter=s__Rariglobus hedericola--1||s__Rariglobus sp903876795--1:heptad_counter=MCP-36H--3:lbd_counter=:lca_tree=g__Rariglobus:length_avg=104.0:length_max=104.0:length_min=104.0:length_std=0:length_sum=104.0:mismatch_avg=23.0:mismatch_max=23.0:mismatch_min=23.0:mismatch_std=0:mismatch_sum=23.0:name=N677631:qcovhsp_avg=98.1:qcovhsp_max=98.1:qcovhsp_min=98.1:qcovhsp_std=0:qcovhsp_sum=98.1:qend_avg=105.0:qend_max=105.0:qend_min=105.0:qend_std=0:qend_sum=105.0:qstart_avg=2.0:qstart_max=2.0:qstart_min=2.0:qstart_std=0:qstart_sum=2.0:ref_name_counter=RS_GCF_007559335.1_protein.faa_NZ_VMBG01000001.1_938@PF00015_full_PFAM.305.491--1:scovhsp_avg=55.9:scovhsp_max=55.9:scovhsp_min=55.9:scovhsp_std=0:scovhsp_sum=55.9:send_avg=111.0:send_max=111.0:send_min=111.0:send_std=0:send_sum=111.0:sstart_avg=8.0:sstart_max=8.0:sstart_min=8.0:sstart_std=0:sstart_sum=8.0])0.897:0.0411439[&&NHX:Sample_counter=rhiztom2--1:Type_counter=GTDB--3||capture--1:besthit_avg=77.9:besthit_max=77.9:besthit_min=77.9:besthit_std=0:besthit_sum=77.9:bitscore_avg=135.0:bitscore_max=135.0:bitscore_min=135.0:bitscore_std=0:bitscore_sum=135.0:capture_class_counter=c__Gammaproteobacteria--1:capture_domain_counter=d__Bacteria--1:capture_family_counter=f__Burkholderiaceae--1:capture_genus_counter=g__Rhizobacter--1:capture_order_counter=o__Burkholderiales--1:capture_phylum_counter=p__Proteobacteria--1:capture_species_counter=s__Rhizobacter sp900142965--1:evalue_avg=2.55e-41:evalue_max=2.55e-41:evalue_min=2.55e-41:evalue_std=0:evalue_sum=2.55e-41:gapopen_avg=0.0:gapopen_max=0.0:gapopen_min=0.0:gapopen_std=0:gapopen_sum=0.0:gtdb_class_counter=c__Verrucomicrobiae--3:gtdb_domain_counter=d__Bacteria--3:gtdb_family_counter=f__Opitutaceae--3:gtdb_genus_counter=g__MWDT01--1||g__Rariglobus--2:gtdb_order_counter=o__Opitutales--3:gtdb_phylum_counter=p__Verrucomicrobiota--3:gtdb_species_counter=s__MWDT01 sp016217595--1||s__Rariglobus hedericola--1||s__Rariglobus sp903876795--1:heptad_counter=MCP-36H--4:lbd_counter=:lca_tree=f__Opitutaceae:length_avg=104.0:length_max=104.0:length_min=104.0:length_std=0:length_sum=104.0:mismatch_avg=23.0:mismatch_max=23.0:mismatch_min=23.0:mismatch_std=0:mismatch_sum=23.0:name=N677632:qcovhsp_avg=98.1:qcovhsp_max=98.1:qcovhsp_min=98.1:qcovhsp_std=0:qcovhsp_sum=98.1:qend_avg=105.0:qend_max=105.0:qend_min=105.0:qend_std=0:qend_sum=105.0:qstart_avg=2.0:qstart_max=2.0:qstart_min=2.0:qstart_std=0:qstart_sum=2.0:ref_name_counter=RS_GCF_007559335.1_protein.faa_NZ_VMBG01000001.1_938@PF00015_full_PFAM.305.491--1:scovhsp_avg=55.9:scovhsp_max=55.9:scovhsp_min=55.9:scovhsp_std=0:scovhsp_sum=55.9:send_avg=111.0:send_max=111.0:send_min=111.0:send_std=0:send_sum=111.0:sstart_avg=8.0:sstart_max=8.0:sstart_min=8.0:sstart_std=0:sstart_sum=8.0])0.932:0.0705061[&&NHX:Sample_counter=rhiztom1--1||rhiztom2--1:Type_counter=GTDB--6||capture--2:besthit_avg=78.45:besthit_max=79.0:besthit_min=77.9:besthit_std=0.7778174593051983:besthit_sum=156.9:bitscore_avg=153.0:bitscore_max=171.0:bitscore_min=135.0:bitscore_std=25.45584412271571:bitscore_sum=306.0:capture_class_counter=c__Gammaproteobacteria--1||c__Verrucomicrobiae--1:capture_domain_counter=d__Bacteria--2:capture_family_counter=f__Burkholderiaceae--1||f__Opitutaceae--1:capture_genus_counter=g__Opi-474--1||g__Rhizobacter--1:capture_order_counter=o__Burkholderiales--1||o__Opitutales--1:capture_phylum_counter=p__Proteobacteria--1||p__Verrucomicrobiota--1:capture_species_counter=s__Opi-474 sp903830425--1||s__Rhizobacter sp900142965--1:evalue_avg=1.275000000000047e-41:evalue_max=2.55e-41:evalue_min=9.45e-55:evalue_std=1.8031222920256292e-41:evalue_sum=2.550000000000094e-41:gapopen_avg=0.0:gapopen_max=0.0:gapopen_min=0.0:gapopen_std=0.0:gapopen_sum=0.0:gtdb_class_counter=c__Verrucomicrobiae--6:gtdb_domain_counter=d__Bacteria--6:gtdb_family_counter=f__Opitutaceae--6:gtdb_genus_counter=g__CAITWF01--1||g__EW11--1||g__MWDT01--1||g__Rariglobus--2||g__Tous-C4FEB--1:gtdb_order_counter=o__Opitutales--6:gtdb_phylum_counter=p__Verrucomicrobiota--6:gtdb_species_counter=s__CAITWF01 sp903896015--1||s__EW11 sp003054665--1||s__MWDT01 sp016217595--1||s__Rariglobus hedericola--1||s__Rariglobus sp903876795--1||s__Tous-C4FEB sp014376585--1:heptad_counter=MCP-36H--8:lbd_counter=:lca_tree=f__Opitutaceae:length_avg=114.0:length_max=124.0:length_min=104.0:length_std=14.142135623730951:length_sum=228.0:mismatch_avg=24.5:mismatch_max=26.0:mismatch_min=23.0:mismatch_std=2.1213203435596424:mismatch_sum=49.0:name=N677633:qcovhsp_avg=97.85:qcovhsp_max=98.1:qcovhsp_min=97.6:qcovhsp_std=0.3535533905932738:qcovhsp_sum=195.7:qend_avg=116.0:qend_max=127.0:qend_min=105.0:qend_std=15.556349186104045:qend_sum=232.0:qstart_avg=3.0:qstart_max=4.0:qstart_min=2.0:qstart_std=1.4142135623730951:qstart_sum=6.0:ref_name_counter=GB_GCA_903896015.1_protein.faa_CAITWF010000018.1_46@PF00015_full_PFAM.308.495--1||RS_GCF_007559335.1_protein.faa_NZ_VMBG01000001.1_938@PF00015_full_PFAM.305.491--1:scovhsp_avg=61.099999999999994:scovhsp_max=66.3:scovhsp_min=55.9:scovhsp_std=7.353910524340093:scovhsp_sum=122.19999999999999:send_avg=135.0:send_max=159.0:send_min=111.0:send_std=33.94112549695428:send_sum=270.0:sstart_avg=22.0:sstart_max=36.0:sstart_min=8.0:sstart_std=19.79898987322333:sstart_sum=44.0],(((GB_GCA_019136515.1_protein.faa_JAGVUB010000120.1_22@PF00015_full_PFAM.310.502:0.0421818[&&NHX:Type=GTDB:gtdb_class=c__Verrucomicrobiae:gtdb_domain=d__Bacteria:gtdb_family=f__Opitutaceae:gtdb_genus=g__CAJCBL01:gtdb_order=o__Opitutales:gtdb_phylum=p__Verrucomicrobiota:gtdb_species=s__CAJCBL01 sp019136515:heptad=MCP-36H:species=d__Bacteria_p__Verrucomicrobiota_c__Verrucomicrobiae_o__Opitutales_f__Opitutaceae_g__CAJCBL01_s__CAJCBL01 sp019136515],(GB_GCA_903960515.1_protein.faa_CAJCBL010000084.1_19@PF00015_full_PFAM.310.499:0.0238211[&&NHX:Type=GTDB:gtdb_class=c__Verrucomicrobiae:gtdb_domain=d__Bacteria:gtdb_family=f__Opitutaceae:gtdb_genus=g__CAJCBL01:gtdb_order=o__Opitutales:gtdb_phylum=p__Verrucomicrobiota:gtdb_species=s__CAJCBL01 sp903960515:heptad=MCP-36H:species=d__Bacteria_p__Verrucomicrobiota_c__Verrucomicrobiae_o__Opitutales_f__Opitutaceae_g__CAJCBL01_s__CAJCBL01 sp903960515],GB_GCA_016711225.1_protein.faa_JADJTK010000011.1_126@PF00015_full_PFAM.310.497:5e-09[&&NHX:Type=GTDB:gtdb_class=c__Verrucomicrobiae:gtdb_domain=d__Bacteria:gtdb_family=f__Opitutaceae:gtdb_genus=g__CAJCBL01:gtdb_order=o__Opitutales:gtdb_phylum=p__Verrucomicrobiota:gtdb_species=s__CAJCBL01 sp016711225:heptad=MCP-36H:species=d__Bacteria_p__Verrucomicrobiota_c__Verrucomicrobiae_o__Opitutales_f__Opitutaceae_g__CAJCBL01_s__CAJCBL01 sp016711225])0.909:0.0319921[&&NHX:Sample_counter=:Type_counter=GTDB--2:capture_class_counter=:capture_domain_counter=:capture_family_counter=:capture_genus_counter=:capture_order_counter=:capture_phylum_counter=:capture_species_counter=:evoltype=D:gtdb_class_counter=c__Verrucomicrobiae--2:gtdb_domain_counter=d__Bacteria--2:gtdb_family_counter=f__Opitutaceae--2:gtdb_genus_counter=g__CAJCBL01--2:gtdb_order_counter=o__Opitutales--2:gtdb_phylum_counter=p__Verrucomicrobiota--2:gtdb_species_counter=s__CAJCBL01 sp016711225--1||s__CAJCBL01 sp903960515--1:heptad_counter=MCP-36H--2:lbd_counter=:lca=d__Bacteria:lca_tree=g__CAJCBL01:name=N677637:ref_name_counter=])0.903:0.0712927[&&NHX:Sample_counter=:Type_counter=GTDB--3:capture_class_counter=:capture_domain_counter=:capture_family_counter=:capture_genus_counter=:capture_order_counter=:capture_phylum_counter=:capture_species_counter=:evoltype=D:gtdb_class_counter=c__Verrucomicrobiae--3:gtdb_domain_counter=d__Bacteria--3:gtdb_family_counter=f__Opitutaceae--3:gtdb_genus_counter=g__CAJCBL01--3:gtdb_order_counter=o__Opitutales--3:gtdb_phylum_counter=p__Verrucomicrobiota--3:gtdb_species_counter=s__CAJCBL01 sp016711225--1||s__CAJCBL01 sp019136515--1||s__CAJCBL01 sp903960515--1:heptad_counter=MCP-36H--3:lbd_counter=:lca=d__Bacteria:lca_tree=g__CAJCBL01:name=N677638:ref_name_counter=],(b11a919c-2ce6-4a4b-8762-dcaeb3b8b90c_4@MCPsignal.161.244:0.0269862[&&NHX:Sample=rhiztom1:Type=capture:capture_class=c__Gammaproteobacteria:capture_domain=d__Bacteria:capture_family=f__Burkholderiaceae:capture_genus=g__Mitsuaria:capture_order=o__Burkholderiales:capture_phylum=p__Proteobacteria:capture_species=s__Mitsuaria sp004210455:heptad=MCP-36H],31a15949-ea69-44f2-8ef5-3e3b7ea8e097_1@MCPsignal.145.225:5e-09[&&NHX:Sample=rhiztom1:Type=capture:capture_class=c__Gammaproteobacteria:capture_domain=d__Bacteria:capture_family=f__Burkholderiaceae:capture_genus=g__Mitsuaria:capture_order=o__Burkholderiales:capture_phylum=p__Proteobacteria:capture_species=s__Mitsuaria sp004210455:heptad=MCP-36H])0.992:0.181256[&&NHX:Sample_counter=rhiztom1--2:Type_counter=capture--2:capture_class_counter=c__Gammaproteobacteria--2:capture_domain_counter=d__Bacteria--2:capture_family_counter=f__Burkholderiaceae--2:capture_genus_counter=g__Mitsuaria--2:capture_order_counter=o__Burkholderiales--2:capture_phylum_counter=p__Proteobacteria--2:capture_species_counter=s__Mitsuaria sp004210455--2:gtdb_class_counter=:gtdb_domain_counter=:gtdb_family_counter=:gtdb_genus_counter=:gtdb_order_counter=:gtdb_phylum_counter=:gtdb_species_counter=:heptad_counter=MCP-36H--2:lbd_counter=:name=N677641:ref_name_counter=])0.914:0.0765866[&&NHX:Sample_counter=rhiztom1--2:Type_counter=GTDB--3||capture--2:capture_class_counter=c__Gammaproteobacteria--2:capture_domain_counter=d__Bacteria--2:capture_family_counter=f__Burkholderiaceae--2:capture_genus_counter=g__Mitsuaria--2:capture_order_counter=o__Burkholderiales--2:capture_phylum_counter=p__Proteobacteria--2:capture_species_counter=s__Mitsuaria sp004210455--2:gtdb_class_counter=c__Verrucomicrobiae--3:gtdb_domain_counter=d__Bacteria--3:gtdb_family_counter=f__Opitutaceae--3:gtdb_genus_counter=g__CAJCBL01--3:gtdb_order_counter=o__Opitutales--3:gtdb_phylum_counter=p__Verrucomicrobiota--3:gtdb_species_counter=s__CAJCBL01 sp016711225--1||s__CAJCBL01 sp019136515--1||s__CAJCBL01 sp903960515--1:heptad_counter=MCP-36H--5:lbd_counter=:lca_tree=g__CAJCBL01:name=N677642:ref_name_counter=],((bdeb798c-2d88-4cc3-a820-f762ba005769_3@MCPsignal.160.308:0.0108498[&&NHX:Sample=rhiztom3:Type=capture:besthit=70.5:bitscore=178.0:capture_class=c__Polyangia:capture_domain=d__Bacteria:capture_family=f__Polyangiaceae:capture_genus=g__SYFR01:capture_order=o__Polyangiales:capture_phylum=p__Myxococcota:capture_species=s__SYFR01 sp005800325:evalue=2.8e-57:gapopen=0.0:heptad=MCP-36H:length=146.0:mismatch=43.0:qcovhsp=98.6:qend=147.0:qstart=2.0:ref_name=GB_GCA_003054665.1_protein.faa_QAYY01000002.1_400@PF00015_full_PFAM.313.500:scovhsp=78.1:send=149.0:sstart=4.0],(8ec261dc-8c54-4180-9795-fcc651107957_5@MCPsignal.42.184:0.015702[&&NHX:Sample=rhiztom1:Type=capture:besthit=71.4:bitscore=169.0:capture_class=c__Polyangia:capture_domain=d__Bacteria:capture_family=f__Polyangiaceae:capture_genus=g__SYFR01:capture_order=o__Polyangiales:capture_phylum=p__Myxococcota:capture_species=s__SYFR01 sp005800325:evalue=4.85e-54:gapopen=0.0:heptad=MCP-36H:length=140.0:mismatch=40.0:qcovhsp=98.6:qend=141.0:qstart=2.0:ref_name=GB_GCA_003054665.1_protein.faa_QAYY01000002.1_400@PF00015_full_PFAM.313.500:scovhsp=74.9:send=143.0:sstart=4.0],8a075041-0450-472b-a2f4-b7e041f6e0a0_4@MCPsignal.50.135:5e-09[&&NHX:Sample=rhiztom3:Type=capture:besthit=81.9:bitscore=114.0:capture_class=c__Alphaproteobacteria:capture_domain=d__Bacteria:capture_family=f__Caulobacteraceae:capture_genus=g__Caulobacter:capture_order=o__Caulobacterales:capture_phylum=p__Proteobacteria:capture_species=s__Caulobacter sp003185805:evalue=2.08e-34:gapopen=0.0:heptad=MCP-36H:length=83.0:mismatch=15.0:qcovhsp=97.6:qend=84.0:qstart=2.0:ref_name=GB_GCA_001650175.1_protein.faa_KV441841.1_238@PF00015_full_PFAM.401.502:scovhsp=82.2:send=91.0:sstart=9.0])0.559:0.000501166[&&NHX:Sample_counter=rhiztom1--1||rhiztom3--1:Type_counter=capture--2:besthit_avg=76.65:besthit_max=81.9:besthit_min=71.4:besthit_std=7.424621202458749:besthit_sum=153.3:bitscore_avg=141.5:bitscore_max=169.0:bitscore_min=114.0:bitscore_std=38.890872965260115:bitscore_sum=283.0:capture_class_counter=c__Alphaproteobacteria--1||c__Polyangia--1:capture_domain_counter=d__Bacteria--2:capture_family_counter=f__Caulobacteraceae--1||f__Polyangiaceae--1:capture_genus_counter=g__Caulobacter--1||g__SYFR01--1:capture_order_counter=o__Caulobacterales--1||o__Polyangiales--1:capture_phylum_counter=p__Myxococcota--1||p__Proteobacteria--1:capture_species_counter=s__Caulobacter sp003185805--1||s__SYFR01 sp005800325--1:evalue_avg=1.04e-34:evalue_max=2.08e-34:evalue_min=4.85e-54:evalue_std=1.470782104868019e-34:evalue_sum=2.08e-34:gapopen_avg=0.0:gapopen_max=0.0:gapopen_min=0.0:gapopen_std=0.0:gapopen_sum=0.0:gtdb_class_counter=:gtdb_domain_counter=:gtdb_family_counter=:gtdb_genus_counter=:gtdb_order_counter=:gtdb_phylum_counter=:gtdb_species_counter=:heptad_counter=MCP-36H--2:lbd_counter=:length_avg=111.5:length_max=140.0:length_min=83.0:length_std=40.30508652763321:length_sum=223.0:mismatch_avg=27.5:mismatch_max=40.0:mismatch_min=15.0:mismatch_std=17.67766952966369:mismatch_sum=55.0:name=N677646:qcovhsp_avg=98.1:qcovhsp_max=98.6:qcovhsp_min=97.6:qcovhsp_std=0.7071067811865476:qcovhsp_sum=196.2:qend_avg=112.5:qend_max=141.0:qend_min=84.0:qend_std=40.30508652763321:qend_sum=225.0:qstart_avg=2.0:qstart_max=2.0:qstart_min=2.0:qstart_std=0.0:qstart_sum=4.0:ref_name_counter=GB_GCA_001650175.1_protein.faa_KV441841.1_238@PF00015_full_PFAM.401.502--1||GB_GCA_003054665.1_protein.faa_QAYY01000002.1_400@PF00015_full_PFAM.313.500--1:scovhsp_avg=78.55000000000001:scovhsp_max=82.2:scovhsp_min=74.9:scovhsp_std=5.161879502661795:scovhsp_sum=157.10000000000002:send_avg=117.0:send_max=143.0:send_min=91.0:send_std=36.76955262170047:send_sum=234.0:sstart_avg=6.5:sstart_max=9.0:sstart_min=4.0:sstart_std=3.5355339059327378:sstart_sum=13.0])0.995:0.160594[&&NHX:Sample_counter=rhiztom1--1||rhiztom3--2:Type_counter=capture--3:besthit_avg=74.60000000000001:besthit_max=81.9:besthit_min=70.5:besthit_std=6.337980750996332:besthit_sum=223.8:bitscore_avg=153.66666666666666:bitscore_max=178.0:bitscore_min=114.0:bitscore_std=34.645827069552446:bitscore_sum=461.0:capture_class_counter=c__Alphaproteobacteria--1||c__Polyangia--2:capture_domain_counter=d__Bacteria--3:capture_family_counter=f__Caulobacteraceae--1||f__Polyangiaceae--2:capture_genus_counter=g__Caulobacter--1||g__SYFR01--2:capture_order_counter=o__Caulobacterales--1||o__Polyangiales--2:capture_phylum_counter=p__Myxococcota--2||p__Proteobacteria--1:capture_species_counter=s__Caulobacter sp003185805--1||s__SYFR01 sp005800325--2:evalue_avg=6.933333333333333e-35:evalue_max=2.08e-34:evalue_min=2.8e-57:evalue_std=1.2008885599144215e-34:evalue_sum=2.08e-34:gapopen_avg=0.0:gapopen_max=0.0:gapopen_min=0.0:gapopen_std=0.0:gapopen_sum=0.0:gtdb_class_counter=:gtdb_domain_counter=:gtdb_family_counter=:gtdb_genus_counter=:gtdb_order_counter=:gtdb_phylum_counter=:gtdb_species_counter=:heptad_counter=MCP-36H--3:lbd_counter=:length_avg=123.0:length_max=146.0:length_min=83.0:length_std=34.77067730142742:length_sum=369.0:mismatch_avg=32.666666666666664:mismatch_max=43.0:mismatch_min=15.0:mismatch_std=15.37313674346694:mismatch_sum=98.0:name=N677647:qcovhsp_avg=98.26666666666665:qcovhsp_max=98.6:qcovhsp_min=97.6:qcovhsp_std=0.5773502691896258:qcovhsp_sum=294.79999999999995:qend_avg=124.0:qend_max=147.0:qend_min=84.0:qend_std=34.77067730142742:qend_sum=372.0:qstart_avg=2.0:qstart_max=2.0:qstart_min=2.0:qstart_std=0.0:qstart_sum=6.0:ref_name_counter=GB_GCA_001650175.1_protein.faa_KV441841.1_238@PF00015_full_PFAM.401.502--1||GB_GCA_003054665.1_protein.faa_QAYY01000002.1_400@PF00015_full_PFAM.313.500--2:scovhsp_avg=78.4:scovhsp_max=82.2:scovhsp_min=74.9:scovhsp_std=3.6592348927063965:scovhsp_sum=235.20000000000002:send_avg=127.66666666666667:send_max=149.0:send_min=91.0:send_std=31.895663237081827:send_sum=383.0:sstart_avg=5.666666666666667:sstart_max=9.0:sstart_min=4.0:sstart_std=2.8867513459481287:sstart_sum=17.0],(GB_GCA_903885525.1_protein.faa_CAISJA010000362.1_3@PF00015_full_PFAM.454.648:0.184361[&&NHX:Type=GTDB:gtdb_class=c__Verrucomicrobiae:gtdb_domain=d__Bacteria:gtdb_family=f__Opitutaceae:gtdb_genus=g__Didemnitutus:gtdb_order=o__Opitutales:gtdb_phylum=p__Verrucomicrobiota:gtdb_species=s__Didemnitutus sp903885525:heptad=MCP-36H:species=d__Bacteria_p__Verrucomicrobiota_c__Verrucomicrobiae_o__Opitutales_f__Opitutaceae_g__Didemnitutus_s__Didemnitutus sp903885525],72190a9b-3b04-4588-8b8f-21d7fa62f9da_5@MCPsignal.23.60:0.121162[&&NHX:Sample=rhiztom1:Type=capture:capture_class=c__Verrucomicrobiae:capture_domain=d__Bacteria:capture_family=f__Opitutaceae:capture_genus=g__CAJCBL01:capture_order=o__Opitutales:capture_phylum=p__Verrucomicrobiota:capture_species=s__CAJCBL01 sp019136515:heptad=MCP-36H])0.764:0.133357[&&NHX:Sample_counter=rhiztom1--1:Type_counter=GTDB--1||capture--1:capture_class_counter=c__Verrucomicrobiae--1:capture_domain_counter=d__Bacteria--1:capture_family_counter=f__Opitutaceae--1:capture_genus_counter=g__CAJCBL01--1:capture_order_counter=o__Opitutales--1:capture_phylum_counter=p__Verrucomicrobiota--1:capture_species_counter=s__CAJCBL01 sp019136515--1:gtdb_class_counter=c__Verrucomicrobiae--1:gtdb_domain_counter=d__Bacteria--1:gtdb_family_counter=f__Opitutaceae--1:gtdb_genus_counter=g__Didemnitutus--1:gtdb_order_counter=o__Opitutales--1:gtdb_phylum_counter=p__Verrucomicrobiota--1:gtdb_species_counter=s__Didemnitutus sp903885525--1:heptad_counter=MCP-36H--2:lbd_counter=:lca_tree=s__Didemnitutus sp903885525:name=N677650:ref_name_counter=])0.821:0.0380975[&&NHX:Sample_counter=rhiztom1--2||rhiztom3--2:Type_counter=GTDB--1||capture--4:besthit_avg=74.60000000000001:besthit_max=81.9:besthit_min=70.5:besthit_std=6.337980750996332:besthit_sum=223.8:bitscore_avg=153.66666666666666:bitscore_max=178.0:bitscore_min=114.0:bitscore_std=34.645827069552446:bitscore_sum=461.0:capture_class_counter=c__Alphaproteobacteria--1||c__Polyangia--2||c__Verrucomicrobiae--1:capture_domain_counter=d__Bacteria--4:capture_family_counter=f__Caulobacteraceae--1||f__Opitutaceae--1||f__Polyangiaceae--2:capture_genus_counter=g__CAJCBL01--1||g__Caulobacter--1||g__SYFR01--2:capture_order_counter=o__Caulobacterales--1||o__Opitutales--1||o__Polyangiales--2:capture_phylum_counter=p__Myxococcota--2||p__Proteobacteria--1||p__Verrucomicrobiota--1:capture_species_counter=s__CAJCBL01 sp019136515--1||s__Caulobacter sp003185805--1||s__SYFR01 sp005800325--2:evalue_avg=6.933333333333333e-35:evalue_max=2.08e-34:evalue_min=2.8e-57:evalue_std=1.2008885599144215e-34:evalue_sum=2.08e-34:gapopen_avg=0.0:gapopen_max=0.0:gapopen_min=0.0:gapopen_std=0.0:gapopen_sum=0.0:gtdb_class_counter=c__Verrucomicrobiae--1:gtdb_domain_counter=d__Bacteria--1:gtdb_family_counter=f__Opitutaceae--1:gtdb_genus_counter=g__Didemnitutus--1:gtdb_order_counter=o__Opitutales--1:gtdb_phylum_counter=p__Verrucomicrobiota--1:gtdb_species_counter=s__Didemnitutus sp903885525--1:heptad_counter=MCP-36H--5:lbd_counter=:lca_tree=s__Didemnitutus sp903885525:length_avg=123.0:length_max=146.0:length_min=83.0:length_std=34.77067730142742:length_sum=369.0:mismatch_avg=32.666666666666664:mismatch_max=43.0:mismatch_min=15.0:mismatch_std=15.37313674346694:mismatch_sum=98.0:name=N677651:qcovhsp_avg=98.26666666666665:qcovhsp_max=98.6:qcovhsp_min=97.6:qcovhsp_std=0.5773502691896258:qcovhsp_sum=294.79999999999995:qend_avg=124.0:qend_max=147.0:qend_min=84.0:qend_std=34.77067730142742:qend_sum=372.0:qstart_avg=2.0:qstart_max=2.0:qstart_min=2.0:qstart_std=0.0:qstart_sum=6.0:ref_name_counter=GB_GCA_001650175.1_protein.faa_KV441841.1_238@PF00015_full_PFAM.401.502--1||GB_GCA_003054665.1_protein.faa_QAYY01000002.1_400@PF00015_full_PFAM.313.500--2:scovhsp_avg=78.4:scovhsp_max=82.2:scovhsp_min=74.9:scovhsp_std=3.6592348927063965:scovhsp_sum=235.20000000000002:send_avg=127.66666666666667:send_max=149.0:send_min=91.0:send_std=31.895663237081827:send_sum=383.0:sstart_avg=5.666666666666667:sstart_max=9.0:sstart_min=4.0:sstart_std=2.8867513459481287:sstart_sum=17.0])0.829:0.0433832[&&NHX:Sample_counter=rhiztom1--4||rhiztom3--2:Type_counter=GTDB--4||capture--6:besthit_avg=74.60000000000001:besthit_max=81.9:besthit_min=70.5:besthit_std=6.337980750996332:besthit_sum=223.8:bitscore_avg=153.66666666666666:bitscore_max=178.0:bitscore_min=114.0:bitscore_std=34.645827069552446:bitscore_sum=461.0:capture_class_counter=c__Alphaproteobacteria--1||c__Gammaproteobacteria--2||c__Polyangia--2||c__Verrucomicrobiae--1:capture_domain_counter=d__Bacteria--6:capture_family_counter=f__Burkholderiaceae--2||f__Caulobacteraceae--1||f__Opitutaceae--1||f__Polyangiaceae--2:capture_genus_counter=g__CAJCBL01--1||g__Caulobacter--1||g__Mitsuaria--2||g__SYFR01--2:capture_order_counter=o__Burkholderiales--2||o__Caulobacterales--1||o__Opitutales--1||o__Polyangiales--2:capture_phylum_counter=p__Myxococcota--2||p__Proteobacteria--3||p__Verrucomicrobiota--1:capture_species_counter=s__CAJCBL01 sp019136515--1||s__Caulobacter sp003185805--1||s__Mitsuaria sp004210455--2||s__SYFR01 sp005800325--2:evalue_avg=6.933333333333333e-35:evalue_max=2.08e-34:evalue_min=2.8e-57:evalue_std=1.2008885599144215e-34:evalue_sum=2.08e-34:gapopen_avg=0.0:gapopen_max=0.0:gapopen_min=0.0:gapopen_std=0.0:gapopen_sum=0.0:gtdb_class_counter=c__Verrucomicrobiae--4:gtdb_domain_counter=d__Bacteria--4:gtdb_family_counter=f__Opitutaceae--4:gtdb_genus_counter=g__CAJCBL01--3||g__Didemnitutus--1:gtdb_order_counter=o__Opitutales--4:gtdb_phylum_counter=p__Verrucomicrobiota--4:gtdb_species_counter=s__CAJCBL01 sp016711225--1||s__CAJCBL01 sp019136515--1||s__CAJCBL01 sp903960515--1||s__Didemnitutus sp903885525--1:heptad_counter=MCP-36H--10:lbd_counter=:lca_tree=f__Opitutaceae:length_avg=123.0:length_max=146.0:length_min=83.0:length_std=34.77067730142742:length_sum=369.0:mismatch_avg=32.666666666666664:mismatch_max=43.0:mismatch_min=15.0:mismatch_std=15.37313674346694:mismatch_sum=98.0:name=N677652:qcovhsp_avg=98.26666666666665:qcovhsp_max=98.6:qcovhsp_min=97.6:qcovhsp_std=0.5773502691896258:qcovhsp_sum=294.79999999999995:qend_avg=124.0:qend_max=147.0:qend_min=84.0:qend_std=34.77067730142742:qend_sum=372.0:qstart_avg=2.0:qstart_max=2.0:qstart_min=2.0:qstart_std=0.0:qstart_sum=6.0:ref_name_counter=GB_GCA_001650175.1_protein.faa_KV441841.1_238@PF00015_full_PFAM.401.502--1||GB_GCA_003054665.1_protein.faa_QAYY01000002.1_400@PF00015_full_PFAM.313.500--2:scovhsp_avg=78.4:scovhsp_max=82.2:scovhsp_min=74.9:scovhsp_std=3.6592348927063965:scovhsp_sum=235.20000000000002:send_avg=127.66666666666667:send_max=149.0:send_min=91.0:send_std=31.895663237081827:send_sum=383.0:sstart_avg=5.666666666666667:sstart_max=9.0:sstart_min=4.0:sstart_std=2.8867513459481287:sstart_sum=17.0])0.42:0.0138946[&&NHX:Sample_counter=rhiztom1--5||rhiztom2--1||rhiztom3--2:Type_counter=GTDB--10||capture--8:besthit_avg=76.14000000000001:besthit_max=81.9:besthit_min=70.5:besthit_std=4.968198868805476:besthit_sum=380.70000000000005:bitscore_avg=153.4:bitscore_max=178.0:bitscore_min=114.0:bitscore_std=27.60978087562449:bitscore_sum=767.0:capture_class_counter=c__Alphaproteobacteria--1||c__Gammaproteobacteria--3||c__Polyangia--2||c__Verrucomicrobiae--2:capture_domain_counter=d__Bacteria--8:capture_family_counter=f__Burkholderiaceae--3||f__Caulobacteraceae--1||f__Opitutaceae--2||f__Polyangiaceae--2:capture_genus_counter=g__CAJCBL01--1||g__Caulobacter--1||g__Mitsuaria--2||g__Opi-474--1||g__Rhizobacter--1||g__SYFR01--2:capture_order_counter=o__Burkholderiales--3||o__Caulobacterales--1||o__Opitutales--2||o__Polyangiales--2:capture_phylum_counter=p__Myxococcota--2||p__Proteobacteria--4||p__Verrucomicrobiota--2:capture_species_counter=s__CAJCBL01 sp019136515--1||s__Caulobacter sp003185805--1||s__Mitsuaria sp004210455--2||s__Opi-474 sp903830425--1||s__Rhizobacter sp900142965--1||s__SYFR01 sp005800325--2:evalue_avg=4.16000051e-35:evalue_max=2.08e-34:evalue_min=2.8e-57:evalue_std=9.302042501300524e-35:evalue_sum=2.080000255e-34:gapopen_avg=0.0:gapopen_max=0.0:gapopen_min=0.0:gapopen_std=0.0:gapopen_sum=0.0:gtdb_class_counter=c__Verrucomicrobiae--10:gtdb_domain_counter=d__Bacteria--10:gtdb_family_counter=f__Opitutaceae--10:gtdb_genus_counter=g__CAITWF01--1||g__CAJCBL01--3||g__Didemnitutus--1||g__EW11--1||g__MWDT01--1||g__Rariglobus--2||g__Tous-C4FEB--1:gtdb_order_counter=o__Opitutales--10:gtdb_phylum_counter=p__Verrucomicrobiota--10:gtdb_species_counter=s__CAITWF01 sp903896015--1||s__CAJCBL01 sp016711225--1||s__CAJCBL01 sp019136515--1||s__CAJCBL01 sp903960515--1||s__Didemnitutus sp903885525--1||s__EW11 sp003054665--1||s__MWDT01 sp016217595--1||s__Rariglobus hedericola--1||s__Rariglobus sp903876795--1||s__Tous-C4FEB sp014376585--1:heptad_counter=MCP-36H--18:lbd_counter=:lca_tree=f__Opitutaceae:length_avg=119.4:length_max=146.0:length_min=83.0:length_std=26.053790511171307:length_sum=597.0:mismatch_avg=29.4:mismatch_max=43.0:mismatch_min=15.0:mismatch_std=11.802542099056458:mismatch_sum=147.0:name=N677653:qcovhsp_avg=98.1:qcovhsp_max=98.6:qcovhsp_min=97.6:qcovhsp_std=0.5:qcovhsp_sum=490.5:qend_avg=120.8:qend_max=147.0:qend_min=84.0:qend_std=26.157216977346806:qend_sum=604.0:qstart_avg=2.4:qstart_max=4.0:qstart_min=2.0:qstart_std=0.8944271909999161:qstart_sum=12.0:ref_name_counter=GB_GCA_001650175.1_protein.faa_KV441841.1_238@PF00015_full_PFAM.401.502--1||GB_GCA_003054665.1_protein.faa_QAYY01000002.1_400@PF00015_full_PFAM.313.500--2||GB_GCA_903896015.1_protein.faa_CAITWF010000018.1_46@PF00015_full_PFAM.308.495--1||RS_GCF_007559335.1_protein.faa_NZ_VMBG01000001.1_938@PF00015_full_PFAM.305.491--1:scovhsp_avg=71.47999999999999:scovhsp_max=82.2:scovhsp_min=55.9:scovhsp_std=10.488183827527052:scovhsp_sum=357.4:send_avg=130.6:send_max=159.0:send_min=91.0:send_std=28.50964748992874:send_sum=653.0:sstart_avg=12.2:sstart_max=36.0:sstart_min=4.0:sstart_std=13.498148021117565:sstart_sum=61.0],GB_GCA_014879845.1_protein.faa_JACSRI010000075.1_24@PF00015_full_PFAM.279.465:0.255617[&&NHX:Type=GTDB:gtdb_class=c__Verrucomicrobiae:gtdb_domain=d__Bacteria:gtdb_family=f__Opitutaceae:gtdb_genus=g__J108:gtdb_order=o__Opitutales:gtdb_phylum=p__Verrucomicrobiota:gtdb_species=s__J108 sp014879845:heptad=MCP-36H:species=d__Bacteria_p__Verrucomicrobiota_c__Verrucomicrobiae_o__Opitutales_f__Opitutaceae_g__J108_s__J108 sp014879845])0.803:0.0240734[&&NHX:Sample_counter=rhiztom1--5||rhiztom2--1||rhiztom3--2:Type_counter=GTDB--11||capture--8:besthit_avg=76.14000000000001:besthit_max=81.9:besthit_min=70.5:besthit_std=4.968198868805476:besthit_sum=380.70000000000005:bitscore_avg=153.4:bitscore_max=178.0:bitscore_min=114.0:bitscore_std=27.60978087562449:bitscore_sum=767.0:capture_class_counter=c__Alphaproteobacteria--1||c__Gammaproteobacteria--3||c__Polyangia--2||c__Verrucomicrobiae--2:capture_domain_counter=d__Bacteria--8:capture_family_counter=f__Burkholderiaceae--3||f__Caulobacteraceae--1||f__Opitutaceae--2||f__Polyangiaceae--2:capture_genus_counter=g__CAJCBL01--1||g__Caulobacter--1||g__Mitsuaria--2||g__Opi-474--1||g__Rhizobacter--1||g__SYFR01--2:capture_order_counter=o__Burkholderiales--3||o__Caulobacterales--1||o__Opitutales--2||o__Polyangiales--2:capture_phylum_counter=p__Myxococcota--2||p__Proteobacteria--4||p__Verrucomicrobiota--2:capture_species_counter=s__CAJCBL01 sp019136515--1||s__Caulobacter sp003185805--1||s__Mitsuaria sp004210455--2||s__Opi-474 sp903830425--1||s__Rhizobacter sp900142965--1||s__SYFR01 sp005800325--2:evalue_avg=4.16000051e-35:evalue_max=2.08e-34:evalue_min=2.8e-57:evalue_std=9.302042501300524e-35:evalue_sum=2.080000255e-34:gapopen_avg=0.0:gapopen_max=0.0:gapopen_min=0.0:gapopen_std=0.0:gapopen_sum=0.0:gtdb_class_counter=c__Verrucomicrobiae--11:gtdb_domain_counter=d__Bacteria--11:gtdb_family_counter=f__Opitutaceae--11:gtdb_genus_counter=g__CAITWF01--1||g__CAJCBL01--3||g__Didemnitutus--1||g__EW11--1||g__J108--1||g__MWDT01--1||g__Rariglobus--2||g__Tous-C4FEB--1:gtdb_order_counter=o__Opitutales--11:gtdb_phylum_counter=p__Verrucomicrobiota--11:gtdb_species_counter=s__CAITWF01 sp903896015--1||s__CAJCBL01 sp016711225--1||s__CAJCBL01 sp019136515--1||s__CAJCBL01 sp903960515--1||s__Didemnitutus sp903885525--1||s__EW11 sp003054665--1||s__J108 sp014879845--1||s__MWDT01 sp016217595--1||s__Rariglobus hedericola--1||s__Rariglobus sp903876795--1||s__Tous-C4FEB sp014376585--1:heptad_counter=MCP-36H--19:lbd_counter=:lca_tree=f__Opitutaceae:length_avg=119.4:length_max=146.0:length_min=83.0:length_std=26.053790511171307:length_sum=597.0:mismatch_avg=29.4:mismatch_max=43.0:mismatch_min=15.0:mismatch_std=11.802542099056458:mismatch_sum=147.0:name=N677655:qcovhsp_avg=98.1:qcovhsp_max=98.6:qcovhsp_min=97.6:qcovhsp_std=0.5:qcovhsp_sum=490.5:qend_avg=120.8:qend_max=147.0:qend_min=84.0:qend_std=26.157216977346806:qend_sum=604.0:qstart_avg=2.4:qstart_max=4.0:qstart_min=2.0:qstart_std=0.8944271909999161:qstart_sum=12.0:ref_name_counter=GB_GCA_001650175.1_protein.faa_KV441841.1_238@PF00015_full_PFAM.401.502--1||GB_GCA_003054665.1_protein.faa_QAYY01000002.1_400@PF00015_full_PFAM.313.500--2||GB_GCA_903896015.1_protein.faa_CAITWF010000018.1_46@PF00015_full_PFAM.308.495--1||RS_GCF_007559335.1_protein.faa_NZ_VMBG01000001.1_938@PF00015_full_PFAM.305.491--1:scovhsp_avg=71.47999999999999:scovhsp_max=82.2:scovhsp_min=55.9:scovhsp_std=10.488183827527052:scovhsp_sum=357.4:send_avg=130.6:send_max=159.0:send_min=91.0:send_std=28.50964748992874:send_sum=653.0:sstart_avg=12.2:sstart_max=36.0:sstart_min=4.0:sstart_std=13.498148021117565:sstart_sum=61.0],((((06f20541-3a9f-4f5c-924d-b85d76c46188_1@MCPsignal.278.401:0.132384[&&NHX:Sample=rhiztom3:Type=capture:capture_class=c__Desulfuromonadia:capture_domain=d__Bacteria:capture_family=f__Syntrophotaleaceae:capture_genus=g__Syntrophotalea:capture_order=o__Desulfuromonadales:capture_phylum=p__Desulfobacterota:capture_species=s__Syntrophotalea sp002452265:heptad=MCP-36H],3f5bbc0e-f592-54e9-b24c-ee8bc103512d_6@MCPsignal.105.260:0.0121697[&&NHX:Sample=rhiztom3:Type=capture:besthit=73.5:bitscore=202.0:capture_class=c__Desulfuromonadia:capture_domain=d__Bacteria:capture_family=f__Syntrophotaleaceae:capture_genus=g__Syntrophotalea:capture_order=o__Desulfuromonadales:capture_phylum=p__Desulfobacterota:capture_species=s__Syntrophotalea sp002452265:evalue=2.33e-66:gapopen=0.0:heptad=MCP-36H:length=155.0:mismatch=41.0:qcovhsp=100.0:qend=155.0:qstart=1.0:ref_name=GB_GCA_016217545.1_protein.faa_JACRHT010000011.1_122@PF00015_full_PFAM.272.497:scovhsp=68.9:send=166.0:sstart=12.0])0.543:0.040808[&&NHX:Sample_counter=rhiztom3--2:Type_counter=capture--2:besthit_avg=73.5:besthit_max=73.5:besthit_min=73.5:besthit_std=0:besthit_sum=73.5:bitscore_avg=202.0:bitscore_max=202.0:bitscore_min=202.0:bitscore_std=0:bitscore_sum=202.0:capture_class_counter=c__Desulfuromonadia--2:capture_domain_counter=d__Bacteria--2:capture_family_counter=f__Syntrophotaleaceae--2:capture_genus_counter=g__Syntrophotalea--2:capture_order_counter=o__Desulfuromonadales--2:capture_phylum_counter=p__Desulfobacterota--2:capture_species_counter=s__Syntrophotalea sp002452265--2:evalue_avg=2.33e-66:evalue_max=2.33e-66:evalue_min=2.33e-66:evalue_std=0:evalue_sum=2.33e-66:gapopen_avg=0.0:gapopen_max=0.0:gapopen_min=0.0:gapopen_std=0:gapopen_sum=0.0:gtdb_class_counter=:gtdb_domain_counter=:gtdb_family_counter=:gtdb_genus_counter=:gtdb_order_counter=:gtdb_phylum_counter=:gtdb_species_counter=:heptad_counter=MCP-36H--2:lbd_counter=:length_avg=155.0:length_max=155.0:length_min=155.0:length_std=0:length_sum=155.0:mismatch_avg=41.0:mismatch_max=41.0:mismatch_min=41.0:mismatch_std=0:mismatch_sum=41.0:name=N677658:qcovhsp_avg=100.0:qcovhsp_max=100.0:qcovhsp_min=100.0:qcovhsp_std=0:qcovhsp_sum=100.0:qend_avg=155.0:qend_max=155.0:qend_min=155.0:qend_std=0:qend_sum=155.0:qstart_avg=1.0:qstart_max=1.0:qstart_min=1.0:qstart_std=0:qstart_sum=1.0:ref_name_counter=GB_GCA_016217545.1_protein.faa_JACRHT010000011.1_122@PF00015_full_PFAM.272.497--1:scovhsp_avg=68.9:scovhsp_max=68.9:scovhsp_min=68.9:scovhsp_std=0:scovhsp_sum=68.9:send_avg=166.0:send_max=166.0:send_min=166.0:send_std=0:send_sum=166.0:sstart_avg=12.0:sstart_max=12.0:sstart_min=12.0:sstart_std=0:sstart_sum=12.0],((7a8735a5-43a5-4a52-b6ca-dece27c829b5_5@MCPsignal.155.258:5e-09[&&NHX:Sample=rhiztom2:Type=capture:besthit=82.5:bitscore=146.0:capture_class=c__Polyangia:capture_domain=d__Bacteria:capture_family=f__Polyangiaceae:capture_genus=g__SYFR01:capture_order=o__Polyangiales:capture_phylum=p__Myxococcota:capture_species=s__SYFR01 sp005800325:evalue=2.75e-45:gapopen=0.0:heptad=MCP-36H:length=103.0:mismatch=18.0:qcovhsp=100.0:qend=103.0:qstart=1.0:ref_name=GB_GCA_003054665.1_protein.faa_QAYY01000002.1_119@PF00015_full_PFAM.275.475:scovhsp=51.5:send=113.0:sstart=11.0],36d1042c-6c63-47fb-bcd3-c59122aea11a_5@MCPsignal.117.233:0.0289366[&&NHX:Sample=rhiztom3:Type=capture:capture_class=c__Acidobacteriae:capture_domain=d__Bacteria:capture_family=f__Bryobacteraceae:capture_genus=g__Bog-105:capture_order=o__Bryobacterales:capture_phylum=p__Acidobacteriota:capture_species=s__Bog-105 sp003169195:heptad=MCP-36H])0:5e-09[&&NHX:Sample_counter=rhiztom2--1||rhiztom3--1:Type_counter=capture--2:besthit_avg=82.5:besthit_max=82.5:besthit_min=82.5:besthit_std=0:besthit_sum=82.5:bitscore_avg=146.0:bitscore_max=146.0:bitscore_min=146.0:bitscore_std=0:bitscore_sum=146.0:capture_class_counter=c__Acidobacteriae--1||c__Polyangia--1:capture_domain_counter=d__Bacteria--2:capture_family_counter=f__Bryobacteraceae--1||f__Polyangiaceae--1:capture_genus_counter=g__Bog-105--1||g__SYFR01--1:capture_order_counter=o__Bryobacterales--1||o__Polyangiales--1:capture_phylum_counter=p__Acidobacteriota--1||p__Myxococcota--1:capture_species_counter=s__Bog-105 sp003169195--1||s__SYFR01 sp005800325--1:evalue_avg=2.75e-45:evalue_max=2.75e-45:evalue_min=2.75e-45:evalue_std=0:evalue_sum=2.75e-45:gapopen_avg=0.0:gapopen_max=0.0:gapopen_min=0.0:gapopen_std=0:gapopen_sum=0.0:gtdb_class_counter=:gtdb_domain_counter=:gtdb_family_counter=:gtdb_genus_counter=:gtdb_order_counter=:gtdb_phylum_counter=:gtdb_species_counter=:heptad_counter=MCP-36H--2:lbd_counter=:length_avg=103.0:length_max=103.0:length_min=103.0:length_std=0:length_sum=103.0:mismatch_avg=18.0:mismatch_max=18.0:mismatch_min=18.0:mismatch_std=0:mismatch_sum=18.0:name=N677661:qcovhsp_avg=100.0:qcovhsp_max=100.0:qcovhsp_min=100.0:qcovhsp_std=0:qcovhsp_sum=100.0:qend_avg=103.0:qend_max=103.0:qend_min=103.0:qend_std=0:qend_sum=103.0:qstart_avg=1.0:qstart_max=1.0:qstart_min=1.0:qstart_std=0:qstart_sum=1.0:ref_name_counter=GB_GCA_003054665.1_protein.faa_QAYY01000002.1_119@PF00015_full_PFAM.275.475--1:scovhsp_avg=51.5:scovhsp_max=51.5:scovhsp_min=51.5:scovhsp_std=0:scovhsp_sum=51.5:send_avg=113.0:send_max=113.0:send_min=113.0:send_std=0:send_sum=113.0:sstart_avg=11.0:sstart_max=11.0:sstart_min=11.0:sstart_std=0:sstart_sum=11.0],(7e109b56-b99f-45da-9f27-1091fa3bb39c_2@MCPsignal.522.611:5e-09[&&NHX:Sample=rhiztom3:Type=capture:capture_class=c__Alphaproteobacteria:capture_domain=d__Bacteria:capture_family=f__Rhizobiaceae:capture_genus=g__Aureimonas_A:capture_order=o__Rhizobiales:capture_phylum=p__Proteobacteria:capture_species=s__Aureimonas_A endophytica:heptad=MCP-36H],(f7ec5306-4bec-582d-b509-99db491c374e_4@MCPsignal.166.239:0.00984661[&&NHX:Sample=rhiztom1:Type=capture:capture_class=c__Alphaproteobacteria:capture_domain=d__Bacteria:capture_family=f__Caulobacteraceae:capture_genus=g__Caulobacter:capture_order=o__Caulobacterales:capture_phylum=p__Proteobacteria:capture_species=s__Caulobacter sp003185805:heptad=MCP-36H],b7b407da-01fe-42e3-9c11-390e4fe393e1_1@MCPsignal.31.112:0.0431812[&&NHX:Sample=rhiztom3:Type=capture:capture_class=c__Phycisphaerae:capture_domain=d__Bacteria:capture_family=f__UBA1924:capture_genus=g__JABWBB01:capture_order=o__Phycisphaerales:capture_phylum=p__Planctomycetota:capture_species=s__JABWBB01 sp013360675:heptad=MCP-36H])0.572:0.00285937[&&NHX:Sample_counter=rhiztom1--1||rhiztom3--1:Type_counter=capture--2:capture_class_counter=c__Alphaproteobacteria--1||c__Phycisphaerae--1:capture_domain_counter=d__Bacteria--2:capture_family_counter=f__Caulobacteraceae--1||f__UBA1924--1:capture_genus_counter=g__Caulobacter--1||g__JABWBB01--1:capture_order_counter=o__Caulobacterales--1||o__Phycisphaerales--1:capture_phylum_counter=p__Planctomycetota--1||p__Proteobacteria--1:capture_species_counter=s__Caulobacter sp003185805--1||s__JABWBB01 sp013360675--1:gtdb_class_counter=:gtdb_domain_counter=:gtdb_family_counter=:gtdb_genus_counter=:gtdb_order_counter=:gtdb_phylum_counter=:gtdb_species_counter=:heptad_counter=MCP-36H--2:lbd_counter=:name=N677665:ref_name_counter=])0:5e-09[&&NHX:Sample_counter=rhiztom1--1||rhiztom3--2:Type_counter=capture--3:capture_class_counter=c__Alphaproteobacteria--2||c__Phycisphaerae--1:capture_domain_counter=d__Bacteria--3:capture_family_counter=f__Caulobacteraceae--1||f__Rhizobiaceae--1||f__UBA1924--1:capture_genus_counter=g__Aureimonas_A--1||g__Caulobacter--1||g__JABWBB01--1:capture_order_counter=o__Caulobacterales--1||o__Phycisphaerales--1||o__Rhizobiales--1:capture_phylum_counter=p__Planctomycetota--1||p__Proteobacteria--2:capture_species_counter=s__Aureimonas_A endophytica--1||s__Caulobacter sp003185805--1||s__JABWBB01 sp013360675--1:gtdb_class_counter=:gtdb_domain_counter=:gtdb_family_counter=:gtdb_genus_counter=:gtdb_order_counter=:gtdb_phylum_counter=:gtdb_species_counter=:heptad_counter=MCP-36H--3:lbd_counter=:name=N677666:ref_name_counter=])0.975:0.188416[&&NHX:Sample_counter=rhiztom1--1||rhiztom2--1||rhiztom3--3:Type_counter=capture--5:besthit_avg=82.5:besthit_max=82.5:besthit_min=82.5:besthit_std=0:besthit_sum=82.5:bitscore_avg=146.0:bitscore_max=146.0:bitscore_min=146.0:bitscore_std=0:bitscore_sum=146.0:capture_class_counter=c__Acidobacteriae--1||c__Alphaproteobacteria--2||c__Phycisphaerae--1||c__Polyangia--1:capture_domain_counter=d__Bacteria--5:capture_family_counter=f__Bryobacteraceae--1||f__Caulobacteraceae--1||f__Polyangiaceae--1||f__Rhizobiaceae--1||f__UBA1924--1:capture_genus_counter=g__Aureimonas_A--1||g__Bog-105--1||g__Caulobacter--1||g__JABWBB01--1||g__SYFR01--1:capture_order_counter=o__Bryobacterales--1||o__Caulobacterales--1||o__Phycisphaerales--1||o__Polyangiales--1||o__Rhizobiales--1:capture_phylum_counter=p__Acidobacteriota--1||p__Myxococcota--1||p__Planctomycetota--1||p__Proteobacteria--2:capture_species_counter=s__Aureimonas_A endophytica--1||s__Bog-105 sp003169195--1||s__Caulobacter sp003185805--1||s__JABWBB01 sp013360675--1||s__SYFR01 sp005800325--1:evalue_avg=2.75e-45:evalue_max=2.75e-45:evalue_min=2.75e-45:evalue_std=0:evalue_sum=2.75e-45:gapopen_avg=0.0:gapopen_max=0.0:gapopen_min=0.0:gapopen_std=0:gapopen_sum=0.0:gtdb_class_counter=:gtdb_domain_counter=:gtdb_family_counter=:gtdb_genus_counter=:gtdb_order_counter=:gtdb_phylum_counter=:gtdb_species_counter=:heptad_counter=MCP-36H--5:lbd_counter=:length_avg=103.0:length_max=103.0:length_min=103.0:length_std=0:length_sum=103.0:mismatch_avg=18.0:mismatch_max=18.0:mismatch_min=18.0:mismatch_std=0:mismatch_sum=18.0:name=N677667:qcovhsp_avg=100.0:qcovhsp_max=100.0:qcovhsp_min=100.0:qcovhsp_std=0:qcovhsp_sum=100.0:qend_avg=103.0:qend_max=103.0:qend_min=103.0:qend_std=0:qend_sum=103.0:qstart_avg=1.0:qstart_max=1.0:qstart_min=1.0:qstart_std=0:qstart_sum=1.0:ref_name_counter=GB_GCA_003054665.1_protein.faa_QAYY01000002.1_119@PF00015_full_PFAM.275.475--1:scovhsp_avg=51.5:scovhsp_max=51.5:scovhsp_min=51.5:scovhsp_std=0:scovhsp_sum=51.5:send_avg=113.0:send_max=113.0:send_min=113.0:send_std=0:send_sum=113.0:sstart_avg=11.0:sstart_max=11.0:sstart_min=11.0:sstart_std=0:sstart_sum=11.0])0.815:0.0451354[&&NHX:Sample_counter=rhiztom1--1||rhiztom2--1||rhiztom3--5:Type_counter=capture--7:besthit_avg=78.0:besthit_max=82.5:besthit_min=73.5:besthit_std=6.363961030678928:besthit_sum=156.0:bitscore_avg=174.0:bitscore_max=202.0:bitscore_min=146.0:bitscore_std=39.59797974644666:bitscore_sum=348.0:capture_class_counter=c__Acidobacteriae--1||c__Alphaproteobacteria--2||c__Desulfuromonadia--2||c__Phycisphaerae--1||c__Polyangia--1:capture_domain_counter=d__Bacteria--7:capture_family_counter=f__Bryobacteraceae--1||f__Caulobacteraceae--1||f__Polyangiaceae--1||f__Rhizobiaceae--1||f__Syntrophotaleaceae--2||f__UBA1924--1:capture_genus_counter=g__Aureimonas_A--1||g__Bog-105--1||g__Caulobacter--1||g__JABWBB01--1||g__SYFR01--1||g__Syntrophotalea--2:capture_order_counter=o__Bryobacterales--1||o__Caulobacterales--1||o__Desulfuromonadales--2||o__Phycisphaerales--1||o__Polyangiales--1||o__Rhizobiales--1:capture_phylum_counter=p__Acidobacteriota--1||p__Desulfobacterota--2||p__Myxococcota--1||p__Planctomycetota--1||p__Proteobacteria--2:capture_species_counter=s__Aureimonas_A endophytica--1||s__Bog-105 sp003169195--1||s__Caulobacter sp003185805--1||s__JABWBB01 sp013360675--1||s__SYFR01 sp005800325--1||s__Syntrophotalea sp002452265--2:evalue_avg=1.375e-45:evalue_max=2.75e-45:evalue_min=2.33e-66:evalue_std=1.9445436482630058e-45:evalue_sum=2.75e-45:gapopen_avg=0.0:gapopen_max=0.0:gapopen_min=0.0:gapopen_std=0.0:gapopen_sum=0.0:gtdb_class_counter=:gtdb_domain_counter=:gtdb_family_counter=:gtdb_genus_counter=:gtdb_order_counter=:gtdb_phylum_counter=:gtdb_species_counter=:heptad_counter=MCP-36H--7:lbd_counter=:length_avg=129.0:length_max=155.0:length_min=103.0:length_std=36.76955262170047:length_sum=258.0:mismatch_avg=29.5:mismatch_max=41.0:mismatch_min=18.0:mismatch_std=16.263455967290593:mismatch_sum=59.0:name=N677668:qcovhsp_avg=100.0:qcovhsp_max=100.0:qcovhsp_min=100.0:qcovhsp_std=0.0:qcovhsp_sum=200.0:qend_avg=129.0:qend_max=155.0:qend_min=103.0:qend_std=36.76955262170047:qend_sum=258.0:qstart_avg=1.0:qstart_max=1.0:qstart_min=1.0:qstart_std=0.0:qstart_sum=2.0:ref_name_counter=GB_GCA_003054665.1_protein.faa_QAYY01000002.1_119@PF00015_full_PFAM.275.475--1||GB_GCA_016217545.1_protein.faa_JACRHT010000011.1_122@PF00015_full_PFAM.272.497--1:scovhsp_avg=60.2:scovhsp_max=68.9:scovhsp_min=51.5:scovhsp_std=12.303657992645931:scovhsp_sum=120.4:send_avg=139.5:send_max=166.0:send_min=113.0:send_std=37.476659402887016:send_sum=279.0:sstart_avg=11.5:sstart_max=12.0:sstart_min=11.0:sstart_std=0.7071067811865476:sstart_sum=23.0],((d5392a7a-73bb-43e0-ba65-c0b43076c46b_6@MCPsignal.203.301:0.0305565[&&NHX:Sample=rhiztom3:Type=capture:capture_class=c__Gammaproteobacteria:capture_domain=d__Bacteria:capture_family=f__Pseudomonadaceae:capture_genus=g__Pseudomonas_E:capture_order=o__Pseudomonadales:capture_phylum=p__Proteobacteria:capture_species=s__Pseudomonas_E composti:heptad=MCP-36H],(72857ad9-6fa4-4b11-9f64-c00f837b6a65_2@MCPsignal.190.294:0.00854727[&&NHX:Sample=rhiztom3:Type=capture:besthit=68.3:bitscore=129.0:capture_class=c__Gammaproteobacteria:capture_domain=d__Bacteria:capture_family=f__Pseudomonadaceae:capture_genus=g__Pseudomonas_E:capture_order=o__Pseudomonadales:capture_phylum=p__Proteobacteria:capture_species=s__Pseudomonas_E composti:evalue=7.6e-39:gapopen=0.0:heptad=MCP-36H:length=104.0:mismatch=33.0:qcovhsp=100.0:qend=104.0:qstart=1.0:ref_name=GB_GCA_016721945.1_protein.faa_JADKHC010000020.1_15@PF00015_full_PFAM.270.463:scovhsp=53.9:send=108.0:sstart=5.0],(d923f511-546f-4e7e-9512-4dc806ca7663_2@MCPsignal.132.287:0.00491261[&&NHX:Sample=rhiztom2:Type=capture:besthit=61.0:bitscore=157.0:capture_class=c__Gammaproteobacteria:capture_domain=d__Bacteria:capture_family=f__Burkholderiaceae:capture_genus=g__Paraburkholderia:capture_order=o__Burkholderiales:capture_phylum=p__Proteobacteria:capture_species=s__Paraburkholderia sacchari:evalue=5.5e-49:gapopen=1.0:heptad=MCP-36H:length=154.0:mismatch=59.0:qcovhsp=99.4:qend=155.0:qstart=2.0:ref_name=GB_GCA_003151855.1_protein.faa_PLYV01000113.1_6@PF00015_full_PFAM.280.466:scovhsp=82.3:send=162.0:sstart=10.0],(0d385c4b-59e0-4ee9-8bf1-4017ddc66446_5@MCPsignal.218.372:5e-09[&&NHX:Sample=rhiztom2:Type=capture:besthit=60.8:bitscore=160.0:capture_class=c__Gammaproteobacteria:capture_domain=d__Bacteria:capture_family=f__Burkholderiaceae:capture_genus=g__Paraburkholderia:capture_order=o__Burkholderiales:capture_phylum=p__Proteobacteria:capture_species=s__Paraburkholderia sacchari:evalue=2.29e-50:gapopen=0.0:heptad=MCP-36H:length=153.0:mismatch=60.0:qcovhsp=99.4:qend=154.0:qstart=2.0:ref_name=GB_GCA_003151855.1_protein.faa_PLYV01000113.1_6@PF00015_full_PFAM.280.466:scovhsp=82.3:send=162.0:sstart=10.0],c63d035e-fd31-417a-91ef-3d659fb983ed_1@MCPsignal.90.236:0.0109329[&&NHX:Sample=rhiztom1:Type=capture:besthit=68.3:bitscore=160.0:capture_class=c__Gammaproteobacteria:capture_domain=d__Bacteria:capture_family=f__Burkholderiaceae:capture_genus=g__Paraburkholderia:capture_order=o__Burkholderiales:capture_phylum=p__Proteobacteria:capture_species=s__Paraburkholderia sacchari:evalue=2.22e-50:gapopen=0.0:heptad=MCP-36H:length=142.0:mismatch=45.0:qcovhsp=97.3:qend=146.0:qstart=5.0:ref_name=GB_GCA_016187945.1_protein.faa_JACPIT010000002.1_70@PF00015_full_PFAM.286.481:scovhsp=72.8:send=153.0:sstart=12.0])0:5e-09[&&NHX:Sample_counter=rhiztom1--1||rhiztom2--1:Type_counter=capture--2:besthit_avg=64.55:besthit_max=68.3:besthit_min=60.8:besthit_std=5.303300858899107:besthit_sum=129.1:bitscore_avg=160.0:bitscore_max=160.0:bitscore_min=160.0:bitscore_std=0.0:bitscore_sum=320.0:capture_class_counter=c__Gammaproteobacteria--2:capture_domain_counter=d__Bacteria--2:capture_family_counter=f__Burkholderiaceae--2:capture_genus_counter=g__Paraburkholderia--2:capture_order_counter=o__Burkholderiales--2:capture_phylum_counter=p__Proteobacteria--2:capture_species_counter=s__Paraburkholderia sacchari--2:evalue_avg=2.255e-50:evalue_max=2.29e-50:evalue_min=2.22e-50:evalue_std=4.949747468305831e-52:evalue_sum=4.51e-50:gapopen_avg=0.0:gapopen_max=0.0:gapopen_min=0.0:gapopen_std=0.0:gapopen_sum=0.0:gtdb_class_counter=:gtdb_domain_counter=:gtdb_family_counter=:gtdb_genus_counter=:gtdb_order_counter=:gtdb_phylum_counter=:gtdb_species_counter=:heptad_counter=MCP-36H--2:lbd_counter=:length_avg=147.5:length_max=153.0:length_min=142.0:length_std=7.7781745930520225:length_sum=295.0:mismatch_avg=52.5:mismatch_max=60.0:mismatch_min=45.0:mismatch_std=10.606601717798213:mismatch_sum=105.0:name=N677674:qcovhsp_avg=98.35:qcovhsp_max=99.4:qcovhsp_min=97.3:qcovhsp_std=1.4849242404917558:qcovhsp_sum=196.7:qend_avg=150.0:qend_max=154.0:qend_min=146.0:qend_std=5.656854249492381:qend_sum=300.0:qstart_avg=3.5:qstart_max=5.0:qstart_min=2.0:qstart_std=2.1213203435596424:qstart_sum=7.0:ref_name_counter=GB_GCA_003151855.1_protein.faa_PLYV01000113.1_6@PF00015_full_PFAM.280.466--1||GB_GCA_016187945.1_protein.faa_JACPIT010000002.1_70@PF00015_full_PFAM.286.481--1:scovhsp_avg=77.55:scovhsp_max=82.3:scovhsp_min=72.8:scovhsp_std=6.7175144212722016:scovhsp_sum=155.1:send_avg=157.5:send_max=162.0:send_min=153.0:send_std=6.363961030678928:send_sum=315.0:sstart_avg=11.0:sstart_max=12.0:sstart_min=10.0:sstart_std=1.4142135623730951:sstart_sum=22.0])0:5e-09[&&NHX:Sample_counter=rhiztom1--1||rhiztom2--2:Type_counter=capture--3:besthit_avg=63.366666666666674:besthit_max=68.3:besthit_min=60.8:besthit_std=4.2735621363604075:besthit_sum=190.10000000000002:bitscore_avg=159.0:bitscore_max=160.0:bitscore_min=157.0:bitscore_std=1.7320508075688772:bitscore_sum=477.0:capture_class_counter=c__Gammaproteobacteria--3:capture_domain_counter=d__Bacteria--3:capture_family_counter=f__Burkholderiaceae--3:capture_genus_counter=g__Paraburkholderia--3:capture_order_counter=o__Burkholderiales--3:capture_phylum_counter=p__Proteobacteria--3:capture_species_counter=s__Paraburkholderia sacchari--3:evalue_avg=1.9836666666666666e-49:evalue_max=5.5e-49:evalue_min=2.22e-50:evalue_std=3.0452360061797074e-49:evalue_sum=5.951e-49:gapopen_avg=0.3333333333333333:gapopen_max=1.0:gapopen_min=0.0:gapopen_std=0.5773502691896258:gapopen_sum=1.0:gtdb_class_counter=:gtdb_domain_counter=:gtdb_family_counter=:gtdb_genus_counter=:gtdb_order_counter=:gtdb_phylum_counter=:gtdb_species_counter=:heptad_counter=MCP-36H--3:lbd_counter=:length_avg=149.66666666666666:length_max=154.0:length_min=142.0:length_std=6.6583281184793925:length_sum=449.0:mismatch_avg=54.666666666666664:mismatch_max=60.0:mismatch_min=45.0:mismatch_std=8.386497083606084:mismatch_sum=164.0:name=N677675:qcovhsp_avg=98.7:qcovhsp_max=99.4:qcovhsp_min=97.3:qcovhsp_std=1.212435565298219:qcovhsp_sum=296.1:qend_avg=151.66666666666666:qend_max=155.0:qend_min=146.0:qend_std=4.932882862316247:qend_sum=455.0:qstart_avg=3.0:qstart_max=5.0:qstart_min=2.0:qstart_std=1.7320508075688772:qstart_sum=9.0:ref_name_counter=GB_GCA_003151855.1_protein.faa_PLYV01000113.1_6@PF00015_full_PFAM.280.466--2||GB_GCA_016187945.1_protein.faa_JACPIT010000002.1_70@PF00015_full_PFAM.286.481--1:scovhsp_avg=79.13333333333333:scovhsp_max=82.3:scovhsp_min=72.8:scovhsp_std=5.484827557301444:scovhsp_sum=237.39999999999998:send_avg=159.0:send_max=162.0:send_min=153.0:send_std=5.196152422706632:send_sum=477.0:sstart_avg=10.666666666666666:sstart_max=12.0:sstart_min=10.0:sstart_std=1.1547005383792517:sstart_sum=32.0])0:5e-09[&&NHX:Sample_counter=rhiztom1--1||rhiztom2--2||rhiztom3--1:Type_counter=capture--4:besthit_avg=64.6:besthit_max=68.3:besthit_min=60.8:besthit_std=4.273172123844299:besthit_sum=258.4:bitscore_avg=151.5:bitscore_max=160.0:bitscore_min=129.0:bitscore_std=15.066519173319364:bitscore_sum=606.0:capture_class_counter=c__Gammaproteobacteria--4:capture_domain_counter=d__Bacteria--4:capture_family_counter=f__Burkholderiaceae--3||f__Pseudomonadaceae--1:capture_genus_counter=g__Paraburkholderia--3||g__Pseudomonas_E--1:capture_order_counter=o__Burkholderiales--3||o__Pseudomonadales--1:capture_phylum_counter=p__Proteobacteria--4:capture_species_counter=s__Paraburkholderia sacchari--3||s__Pseudomonas_E composti--1:evalue_avg=1.900000000148775e-39:evalue_max=7.6e-39:evalue_min=2.22e-50:evalue_std=3.799999999900817e-39:evalue_sum=7.6000000005951e-39:gapopen_avg=0.25:gapopen_max=1.0:gapopen_min=0.0:gapopen_std=0.5:gapopen_sum=1.0:gtdb_class_counter=:gtdb_domain_counter=:gtdb_family_counter=:gtdb_genus_counter=:gtdb_order_counter=:gtdb_phylum_counter=:gtdb_species_counter=:heptad_counter=MCP-36H--4:lbd_counter=:length_avg=138.25:length_max=154.0:length_min=104.0:length_std=23.471614061812335:length_sum=553.0:mismatch_avg=49.25:mismatch_max=60.0:mismatch_min=33.0:mismatch_std=12.816005617976296:mismatch_sum=197.0:name=N677676:qcovhsp_avg=99.025:qcovhsp_max=100.0:qcovhsp_min=97.3:qcovhsp_std=1.1842719282327037:qcovhsp_sum=396.1:qend_avg=139.75:qend_max=155.0:qend_min=104.0:qend_std=24.171263930543642:qend_sum=559.0:qstart_avg=2.5:qstart_max=5.0:qstart_min=1.0:qstart_std=1.7320508075688772:qstart_sum=10.0:ref_name_counter=GB_GCA_003151855.1_protein.faa_PLYV01000113.1_6@PF00015_full_PFAM.280.466--2||GB_GCA_016187945.1_protein.faa_JACPIT010000002.1_70@PF00015_full_PFAM.286.481--1||GB_GCA_016721945.1_protein.faa_JADKHC010000020.1_15@PF00015_full_PFAM.270.463--1:scovhsp_avg=72.825:scovhsp_max=82.3:scovhsp_min=53.9:scovhsp_std=13.387898764680488:scovhsp_sum=291.3:send_avg=146.25:send_max=162.0:send_min=108.0:send_std=25.85053190942113:send_sum=585.0:sstart_avg=9.25:sstart_max=12.0:sstart_min=5.0:sstart_std=2.9860788111948193:sstart_sum=37.0])1:0.340666[&&NHX:Sample_counter=rhiztom1--1||rhiztom2--2||rhiztom3--2:Type_counter=capture--5:besthit_avg=64.60000000000001:besthit_max=68.3:besthit_min=60.8:besthit_std=4.273172123844298:besthit_sum=258.40000000000003:bitscore_avg=151.5:bitscore_max=160.0:bitscore_min=129.0:bitscore_std=15.066519173319364:bitscore_sum=606.0:capture_class_counter=c__Gammaproteobacteria--5:capture_domain_counter=d__Bacteria--5:capture_family_counter=f__Burkholderiaceae--3||f__Pseudomonadaceae--2:capture_genus_counter=g__Paraburkholderia--3||g__Pseudomonas_E--2:capture_order_counter=o__Burkholderiales--3||o__Pseudomonadales--2:capture_phylum_counter=p__Proteobacteria--5:capture_species_counter=s__Paraburkholderia sacchari--3||s__Pseudomonas_E composti--2:evalue_avg=1.900000000148775e-39:evalue_max=7.6e-39:evalue_min=2.22e-50:evalue_std=3.799999999900817e-39:evalue_sum=7.6000000005951e-39:gapopen_avg=0.25:gapopen_max=1.0:gapopen_min=0.0:gapopen_std=0.5:gapopen_sum=1.0:gtdb_class_counter=:gtdb_domain_counter=:gtdb_family_counter=:gtdb_genus_counter=:gtdb_order_counter=:gtdb_phylum_counter=:gtdb_species_counter=:heptad_counter=MCP-36H--5:lbd_counter=:length_avg=138.25:length_max=154.0:length_min=104.0:length_std=23.471614061812335:length_sum=553.0:mismatch_avg=49.25:mismatch_max=60.0:mismatch_min=33.0:mismatch_std=12.816005617976296:mismatch_sum=197.0:name=N677677:qcovhsp_avg=99.025:qcovhsp_max=100.0:qcovhsp_min=97.3:qcovhsp_std=1.1842719282327037:qcovhsp_sum=396.1:qend_avg=139.75:qend_max=155.0:qend_min=104.0:qend_std=24.171263930543642:qend_sum=559.0:qstart_avg=2.5:qstart_max=5.0:qstart_min=1.0:qstart_std=1.7320508075688772:qstart_sum=10.0:ref_name_counter=GB_GCA_003151855.1_protein.faa_PLYV01000113.1_6@PF00015_full_PFAM.280.466--2||GB_GCA_016187945.1_protein.faa_JACPIT010000002.1_70@PF00015_full_PFAM.286.481--1||GB_GCA_016721945.1_protein.faa_JADKHC010000020.1_15@PF00015_full_PFAM.270.463--1:scovhsp_avg=72.825:scovhsp_max=82.3:scovhsp_min=53.9:scovhsp_std=13.387898764680488:scovhsp_sum=291.3:send_avg=146.25:send_max=162.0:send_min=108.0:send_std=25.85053190942113:send_sum=585.0:sstart_avg=9.25:sstart_max=12.0:sstart_min=5.0:sstart_std=2.9860788111948193:sstart_sum=37.0],(a15fd1a0-71ae-46f5-aca9-b3b793588507_4@MCPsignal.45.124:5e-09[&&NHX:Sample=rhiztom1:Type=capture:capture_class=c__Thermoleophilia:capture_domain=d__Bacteria:capture_family=f__Solirubrobacteraceae:capture_genus=g__SYBY01:capture_order=o__Solirubrobacterales:capture_phylum=p__Actinobacteriota:capture_species=s__SYBY01 sp005788585:heptad=MCP-36H],((RS_GCF_014803405.1_protein.faa_NZ_JACYFG010000002.1_261@PF00015_full_PFAM.151.361:0.0285807[&&NHX:Type=GTDB:gtdb_class=c__Verrucomicrobiae:gtdb_domain=d__Bacteria:gtdb_family=f__Opitutaceae:gtdb_genus=g__Pelagicoccus:gtdb_order=o__Opitutales:gtdb_phylum=p__Verrucomicrobiota:gtdb_species=s__Pelagicoccus sp014803405:heptad=MCP-36H:species=d__Bacteria_p__Verrucomicrobiota_c__Verrucomicrobiae_o__Opitutales_f__Opitutaceae_g__Pelagicoccus_s__Pelagicoccus sp014803405],RS_GCF_016595505.1_protein.faa_NZ_JAENIL010000044.1_15@PF00015_full_PFAM.151.349:0.0279757[&&NHX:Type=GTDB:gtdb_class=c__Verrucomicrobiae:gtdb_domain=d__Bacteria:gtdb_family=f__Opitutaceae:gtdb_genus=g__Pelagicoccus:gtdb_order=o__Opitutales:gtdb_phylum=p__Verrucomicrobiota:gtdb_species=s__Pelagicoccus mobilis:heptad=MCP-36H:species=d__Bacteria_p__Verrucomicrobiota_c__Verrucomicrobiae_o__Opitutales_f__Opitutaceae_g__Pelagicoccus_s__Pelagicoccus mobilis])0.851:0.014247[&&NHX:Sample_counter=:Type_counter=GTDB--2:capture_class_counter=:capture_domain_counter=:capture_family_counter=:capture_genus_counter=:capture_order_counter=:capture_phylum_counter=:capture_species_counter=:evoltype=D:gtdb_class_counter=c__Verrucomicrobiae--2:gtdb_domain_counter=d__Bacteria--2:gtdb_family_counter=f__Opitutaceae--2:gtdb_genus_counter=g__Pelagicoccus--2:gtdb_order_counter=o__Opitutales--2:gtdb_phylum_counter=p__Verrucomicrobiota--2:gtdb_species_counter=s__Pelagicoccus mobilis--1||s__Pelagicoccus sp014803405--1:heptad_counter=MCP-36H--2:lbd_counter=:lca=d__Bacteria:lca_tree=g__Pelagicoccus:name=N677681:ref_name_counter=],(GB_GCA_000155695.1_protein.faa_DS990592.1_1713@PF00015_full_PFAM.152.374:0.0224597[&&NHX:Type=GTDB:gtdb_class=c__Verrucomicrobiae:gtdb_domain=d__Bacteria:gtdb_family=f__Opitutaceae:gtdb_genus=g__Pelagicoccus:gtdb_order=o__Opitutales:gtdb_phylum=p__Verrucomicrobiota:gtdb_species=s__Pelagicoccus sp000155695:heptad=MCP-36H:species=d__Bacteria_p__Verrucomicrobiota_c__Verrucomicrobiae_o__Opitutales_f__Opitutaceae_g__Pelagicoccus_s__Pelagicoccus sp000155695],RS_GCF_014230145.1_protein.faa_NZ_JACHVC010000005.1_139@PF00015_full_PFAM.150.356:0.116909[&&NHX:Type=GTDB:gtdb_class=c__Verrucomicrobiae:gtdb_domain=d__Bacteria:gtdb_family=f__Opitutaceae:gtdb_genus=g__Pelagicoccus:gtdb_order=o__Opitutales:gtdb_phylum=p__Verrucomicrobiota:gtdb_species=s__Pelagicoccus albus:heptad=MCP-36H:species=d__Bacteria_p__Verrucomicrobiota_c__Verrucomicrobiae_o__Opitutales_f__Opitutaceae_g__Pelagicoccus_s__Pelagicoccus albus])0.689:0.00606149[&&NHX:Sample_counter=:Type_counter=GTDB--2:capture_class_counter=:capture_domain_counter=:capture_family_counter=:capture_genus_counter=:capture_order_counter=:capture_phylum_counter=:capture_species_counter=:evoltype=D:gtdb_class_counter=c__Verrucomicrobiae--2:gtdb_domain_counter=d__Bacteria--2:gtdb_family_counter=f__Opitutaceae--2:gtdb_genus_counter=g__Pelagicoccus--2:gtdb_order_counter=o__Opitutales--2:gtdb_phylum_counter=p__Verrucomicrobiota--2:gtdb_species_counter=s__Pelagicoccus albus--1||s__Pelagicoccus sp000155695--1:heptad_counter=MCP-36H--2:lbd_counter=:lca=d__Bacteria:lca_tree=g__Pelagicoccus:name=N677684:ref_name_counter=])0.917:0.0428406[&&NHX:Sample_counter=:Type_counter=GTDB--4:capture_class_counter=:capture_domain_counter=:capture_family_counter=:capture_genus_counter=:capture_order_counter=:capture_phylum_counter=:capture_species_counter=:evoltype=D:gtdb_class_counter=c__Verrucomicrobiae--4:gtdb_domain_counter=d__Bacteria--4:gtdb_family_counter=f__Opitutaceae--4:gtdb_genus_counter=g__Pelagicoccus--4:gtdb_order_counter=o__Opitutales--4:gtdb_phylum_counter=p__Verrucomicrobiota--4:gtdb_species_counter=s__Pelagicoccus albus--1||s__Pelagicoccus mobilis--1||s__Pelagicoccus sp000155695--1||s__Pelagicoccus sp014803405--1:heptad_counter=MCP-36H--4:lbd_counter=:lca=d__Bacteria:lca_tree=g__Pelagicoccus:name=N677685:ref_name_counter=])0.979:0.212154[&&NHX:Sample_counter=rhiztom1--1:Type_counter=GTDB--4||capture--1:capture_class_counter=c__Thermoleophilia--1:capture_domain_counter=d__Bacteria--1:capture_family_counter=f__Solirubrobacteraceae--1:capture_genus_counter=g__SYBY01--1:capture_order_counter=o__Solirubrobacterales--1:capture_phylum_counter=p__Actinobacteriota--1:capture_species_counter=s__SYBY01 sp005788585--1:gtdb_class_counter=c__Verrucomicrobiae--4:gtdb_domain_counter=d__Bacteria--4:gtdb_family_counter=f__Opitutaceae--4:gtdb_genus_counter=g__Pelagicoccus--4:gtdb_order_counter=o__Opitutales--4:gtdb_phylum_counter=p__Verrucomicrobiota--4:gtdb_species_counter=s__Pelagicoccus albus--1||s__Pelagicoccus mobilis--1||s__Pelagicoccus sp000155695--1||s__Pelagicoccus sp014803405--1:heptad_counter=MCP-36H--5:lbd_counter=:lca_tree=g__Pelagicoccus:name=N677686:ref_name_counter=])0.318:0.0327117[&&NHX:Sample_counter=rhiztom1--2||rhiztom2--2||rhiztom3--2:Type_counter=GTDB--4||capture--6:besthit_avg=64.60000000000001:besthit_max=68.3:besthit_min=60.8:besthit_std=4.273172123844298:besthit_sum=258.40000000000003:bitscore_avg=151.5:bitscore_max=160.0:bitscore_min=129.0:bitscore_std=15.066519173319364:bitscore_sum=606.0:capture_class_counter=c__Gammaproteobacteria--5||c__Thermoleophilia--1:capture_domain_counter=d__Bacteria--6:capture_family_counter=f__Burkholderiaceae--3||f__Pseudomonadaceae--2||f__Solirubrobacteraceae--1:capture_genus_counter=g__Paraburkholderia--3||g__Pseudomonas_E--2||g__SYBY01--1:capture_order_counter=o__Burkholderiales--3||o__Pseudomonadales--2||o__Solirubrobacterales--1:capture_phylum_counter=p__Actinobacteriota--1||p__Proteobacteria--5:capture_species_counter=s__Paraburkholderia sacchari--3||s__Pseudomonas_E composti--2||s__SYBY01 sp005788585--1:evalue_avg=1.900000000148775e-39:evalue_max=7.6e-39:evalue_min=2.22e-50:evalue_std=3.799999999900817e-39:evalue_sum=7.6000000005951e-39:gapopen_avg=0.25:gapopen_max=1.0:gapopen_min=0.0:gapopen_std=0.5:gapopen_sum=1.0:gtdb_class_counter=c__Verrucomicrobiae--4:gtdb_domain_counter=d__Bacteria--4:gtdb_family_counter=f__Opitutaceae--4:gtdb_genus_counter=g__Pelagicoccus--4:gtdb_order_counter=o__Opitutales--4:gtdb_phylum_counter=p__Verrucomicrobiota--4:gtdb_species_counter=s__Pelagicoccus albus--1||s__Pelagicoccus mobilis--1||s__Pelagicoccus sp000155695--1||s__Pelagicoccus sp014803405--1:heptad_counter=MCP-36H--10:lbd_counter=:lca_tree=g__Pelagicoccus:length_avg=138.25:length_max=154.0:length_min=104.0:length_std=23.471614061812335:length_sum=553.0:mismatch_avg=49.25:mismatch_max=60.0:mismatch_min=33.0:mismatch_std=12.816005617976296:mismatch_sum=197.0:name=N677687:qcovhsp_avg=99.025:qcovhsp_max=100.0:qcovhsp_min=97.3:qcovhsp_std=1.1842719282327037:qcovhsp_sum=396.1:qend_avg=139.75:qend_max=155.0:qend_min=104.0:qend_std=24.171263930543642:qend_sum=559.0:qstart_avg=2.5:qstart_max=5.0:qstart_min=1.0:qstart_std=1.7320508075688772:qstart_sum=10.0:ref_name_counter=GB_GCA_003151855.1_protein.faa_PLYV01000113.1_6@PF00015_full_PFAM.280.466--2||GB_GCA_016187945.1_protein.faa_JACPIT010000002.1_70@PF00015_full_PFAM.286.481--1||GB_GCA_016721945.1_protein.faa_JADKHC010000020.1_15@PF00015_full_PFAM.270.463--1:scovhsp_avg=72.825:scovhsp_max=82.3:scovhsp_min=53.9:scovhsp_std=13.387898764680488:scovhsp_sum=291.3:send_avg=146.25:send_max=162.0:send_min=108.0:send_std=25.85053190942113:send_sum=585.0:sstart_avg=9.25:sstart_max=12.0:sstart_min=5.0:sstart_std=2.9860788111948193:sstart_sum=37.0])0.969:0.0845516[&&NHX:Sample_counter=rhiztom1--3||rhiztom2--3||rhiztom3--7:Type_counter=GTDB--4||capture--13:besthit_avg=69.06666666666668:besthit_max=82.5:besthit_min=60.8:besthit_std=8.181605384438111:besthit_sum=414.40000000000003:bitscore_avg=159.0:bitscore_max=202.0:bitscore_min=129.0:bitscore_std=24.182638400306942:bitscore_sum=954.0:capture_class_counter=c__Acidobacteriae--1||c__Alphaproteobacteria--2||c__Desulfuromonadia--2||c__Gammaproteobacteria--5||c__Phycisphaerae--1||c__Polyangia--1||c__Thermoleophilia--1:capture_domain_counter=d__Bacteria--13:capture_family_counter=f__Bryobacteraceae--1||f__Burkholderiaceae--3||f__Caulobacteraceae--1||f__Polyangiaceae--1||f__Pseudomonadaceae--2||f__Rhizobiaceae--1||f__Solirubrobacteraceae--1||f__Syntrophotaleaceae--2||f__UBA1924--1:capture_genus_counter=g__Aureimonas_A--1||g__Bog-105--1||g__Caulobacter--1||g__JABWBB01--1||g__Paraburkholderia--3||g__Pseudomonas_E--2||g__SYBY01--1||g__SYFR01--1||g__Syntrophotalea--2:capture_order_counter=o__Bryobacterales--1||o__Burkholderiales--3||o__Caulobacterales--1||o__Desulfuromonadales--2||o__Phycisphaerales--1||o__Polyangiales--1||o__Pseudomonadales--2||o__Rhizobiales--1||o__Solirubrobacterales--1:capture_phylum_counter=p__Acidobacteriota--1||p__Actinobacteriota--1||p__Desulfobacterota--2||p__Myxococcota--1||p__Planctomycetota--1||p__Proteobacteria--7:capture_species_counter=s__Aureimonas_A endophytica--1||s__Bog-105 sp003169195--1||s__Caulobacter sp003185805--1||s__JABWBB01 sp013360675--1||s__Paraburkholderia sacchari--3||s__Pseudomonas_E composti--2||s__SYBY01 sp005788585--1||s__SYFR01 sp005800325--1||s__Syntrophotalea sp002452265--2:evalue_avg=1.2666671250991835e-39:evalue_max=7.6e-39:evalue_min=2.33e-66:evalue_std=3.1026867829404046e-39:evalue_sum=7.600002750595101e-39:gapopen_avg=0.16666666666666666:gapopen_max=1.0:gapopen_min=0.0:gapopen_std=0.408248290463863:gapopen_sum=1.0:gtdb_class_counter=c__Verrucomicrobiae--4:gtdb_domain_counter=d__Bacteria--4:gtdb_family_counter=f__Opitutaceae--4:gtdb_genus_counter=g__Pelagicoccus--4:gtdb_order_counter=o__Opitutales--4:gtdb_phylum_counter=p__Verrucomicrobiota--4:gtdb_species_counter=s__Pelagicoccus albus--1||s__Pelagicoccus mobilis--1||s__Pelagicoccus sp000155695--1||s__Pelagicoccus sp014803405--1:heptad_counter=MCP-36H--17:lbd_counter=:lca_tree=g__Pelagicoccus:length_avg=135.16666666666666:length_max=155.0:length_min=103.0:length_std=24.97532115242298:length_sum=811.0:mismatch_avg=42.666666666666664:mismatch_max=60.0:mismatch_min=18.0:mismatch_std=15.98332464372374:mismatch_sum=256.0:name=N677688:qcovhsp_avg=99.35000000000001:qcovhsp_max=100.0:qcovhsp_min=97.3:qcovhsp_std=1.0464224768228187:qcovhsp_sum=596.1:qend_avg=136.16666666666666:qend_max=155.0:qend_min=103.0:qend_std=25.529721241460248:qend_sum=817.0:qstart_avg=2.0:qstart_max=5.0:qstart_min=1.0:qstart_std=1.5491933384829668:qstart_sum=12.0:ref_name_counter=GB_GCA_003054665.1_protein.faa_QAYY01000002.1_119@PF00015_full_PFAM.275.475--1||GB_GCA_003151855.1_protein.faa_PLYV01000113.1_6@PF00015_full_PFAM.280.466--2||GB_GCA_016187945.1_protein.faa_JACPIT010000002.1_70@PF00015_full_PFAM.286.481--1||GB_GCA_016217545.1_protein.faa_JACRHT010000011.1_122@PF00015_full_PFAM.272.497--1||GB_GCA_016721945.1_protein.faa_JADKHC010000020.1_15@PF00015_full_PFAM.270.463--1:scovhsp_avg=68.61666666666666:scovhsp_max=82.3:scovhsp_min=51.5:scovhsp_std=13.428390322993543:scovhsp_sum=411.7:send_avg=144.0:send_max=166.0:send_min=108.0:send_std=26.343879744638983:send_sum=864.0:sstart_avg=10.0:sstart_max=12.0:sstart_min=5.0:sstart_std=2.6076809620810595:sstart_sum=60.0],((((((((GB_GCA_002288455.1_protein.faa_NEUS01000135.1_9@PF00015_full_PFAM.272.460:0.0857301[&&NHX:Type=GTDB:gtdb_class=c__Verrucomicrobiae:gtdb_domain=d__Bacteria:gtdb_family=f__Opitutaceae:gtdb_genus=g__ER46:gtdb_order=o__Opitutales:gtdb_phylum=p__Verrucomicrobiota:gtdb_species=s__ER46 sp002288455:heptad=MCP-36H:species=d__Bacteria_p__Verrucomicrobiota_c__Verrucomicrobiae_o__Opitutales_f__Opitutaceae_g__ER46_s__ER46 sp002288455],(09952d25-4354-4849-9146-b237dc18647f_2@MCPsignal.146.231:5e-09[&&NHX:Sample=rhiztom2:Type=capture:capture_class=c__Verrucomicrobiae:capture_domain=d__Bacteria:capture_family=f__Opitutaceae:capture_genus=g__Lacunisphaera:capture_order=o__Opitutales:capture_phylum=p__Verrucomicrobiota:capture_species=s__Lacunisphaera limnophila:heptad=MCP-36H],d60e0615-0194-4fe1-84df-2f9f9aa9a60f_2@MCPsignal.26.173:0.0957034[&&NHX:Sample=rhiztom3:Type=capture:besthit=78.5:bitscore=194.0:capture_class=c__Desulfovibrionia:capture_domain=d__Bacteria:capture_family=f__Desulfovibrionaceae:capture_genus=g__Solidesulfovibrio:capture_order=o__Desulfovibrionales:capture_phylum=p__Desulfobacterota_I:capture_species=s__Solidesulfovibrio sp003525525:evalue=1.64e-63:gapopen=1.0:heptad=MCP-36H:length=149.0:mismatch=30.0:qcovhsp=100.0:qend=147.0:qstart=1.0:ref_name=GB_GCA_002288455.1_protein.faa_NEUS01000135.1_9@PF00015_full_PFAM.272.460:scovhsp=79.3:send=162.0:sstart=14.0])0.97:0.103564[&&NHX:Sample_counter=rhiztom2--1||rhiztom3--1:Type_counter=capture--2:besthit_avg=78.5:besthit_max=78.5:besthit_min=78.5:besthit_std=0:besthit_sum=78.5:bitscore_avg=194.0:bitscore_max=194.0:bitscore_min=194.0:bitscore_std=0:bitscore_sum=194.0:capture_class_counter=c__Desulfovibrionia--1||c__Verrucomicrobiae--1:capture_domain_counter=d__Bacteria--2:capture_family_counter=f__Desulfovibrionaceae--1||f__Opitutaceae--1:capture_genus_counter=g__Lacunisphaera--1||g__Solidesulfovibrio--1:capture_order_counter=o__Desulfovibrionales--1||o__Opitutales--1:capture_phylum_counter=p__Desulfobacterota_I--1||p__Verrucomicrobiota--1:capture_species_counter=s__Lacunisphaera limnophila--1||s__Solidesulfovibrio sp003525525--1:evalue_avg=1.64e-63:evalue_max=1.64e-63:evalue_min=1.64e-63:evalue_std=0:evalue_sum=1.64e-63:gapopen_avg=1.0:gapopen_max=1.0:gapopen_min=1.0:gapopen_std=0:gapopen_sum=1.0:gtdb_class_counter=:gtdb_domain_counter=:gtdb_family_counter=:gtdb_genus_counter=:gtdb_order_counter=:gtdb_phylum_counter=:gtdb_species_counter=:heptad_counter=MCP-36H--2:lbd_counter=:length_avg=149.0:length_max=149.0:length_min=149.0:length_std=0:length_sum=149.0:mismatch_avg=30.0:mismatch_max=30.0:mismatch_min=30.0:mismatch_std=0:mismatch_sum=30.0:name=N677692:qcovhsp_avg=100.0:qcovhsp_max=100.0:qcovhsp_min=100.0:qcovhsp_std=0:qcovhsp_sum=100.0:qend_avg=147.0:qend_max=147.0:qend_min=147.0:qend_std=0:qend_sum=147.0:qstart_avg=1.0:qstart_max=1.0:qstart_min=1.0:qstart_std=0:qstart_sum=1.0:ref_name_counter=GB_GCA_002288455.1_protein.faa_NEUS01000135.1_9@PF00015_full_PFAM.272.460--1:scovhsp_avg=79.3:scovhsp_max=79.3:scovhsp_min=79.3:scovhsp_std=0:scovhsp_sum=79.3:send_avg=162.0:send_max=162.0:send_min=162.0:send_std=0:send_sum=162.0:sstart_avg=14.0:sstart_max=14.0:sstart_min=14.0:sstart_std=0:sstart_sum=14.0])0.877:0.0422519[&&NHX:Sample_counter=rhiztom2--1||rhiztom3--1:Type_counter=GTDB--1||capture--2:besthit_avg=78.5:besthit_max=78.5:besthit_min=78.5:besthit_std=0:besthit_sum=78.5:bitscore_avg=194.0:bitscore_max=194.0:bitscore_min=194.0:bitscore_std=0:bitscore_sum=194.0:capture_class_counter=c__Desulfovibrionia--1||c__Verrucomicrobiae--1:capture_domain_counter=d__Bacteria--2:capture_family_counter=f__Desulfovibrionaceae--1||f__Opitutaceae--1:capture_genus_counter=g__Lacunisphaera--1||g__Solidesulfovibrio--1:capture_order_counter=o__Desulfovibrionales--1||o__Opitutales--1:capture_phylum_counter=p__Desulfobacterota_I--1||p__Verrucomicrobiota--1:capture_species_counter=s__Lacunisphaera limnophila--1||s__Solidesulfovibrio sp003525525--1:evalue_avg=1.64e-63:evalue_max=1.64e-63:evalue_min=1.64e-63:evalue_std=0:evalue_sum=1.64e-63:gapopen_avg=1.0:gapopen_max=1.0:gapopen_min=1.0:gapopen_std=0:gapopen_sum=1.0:gtdb_class_counter=c__Verrucomicrobiae--1:gtdb_domain_counter=d__Bacteria--1:gtdb_family_counter=f__Opitutaceae--1:gtdb_genus_counter=g__ER46--1:gtdb_order_counter=o__Opitutales--1:gtdb_phylum_counter=p__Verrucomicrobiota--1:gtdb_species_counter=s__ER46 sp002288455--1:heptad_counter=MCP-36H--3:lbd_counter=:lca_tree=s__ER46 sp002288455:length_avg=149.0:length_max=149.0:length_min=149.0:length_std=0:length_sum=149.0:mismatch_avg=30.0:mismatch_max=30.0:mismatch_min=30.0:mismatch_std=0:mismatch_sum=30.0:name=N677693:qcovhsp_avg=100.0:qcovhsp_max=100.0:qcovhsp_min=100.0:qcovhsp_std=0:qcovhsp_sum=100.0:qend_avg=147.0:qend_max=147.0:qend_min=147.0:qend_std=0:qend_sum=147.0:qstart_avg=1.0:qstart_max=1.0:qstart_min=1.0:qstart_std=0:qstart_sum=1.0:ref_name_counter=GB_GCA_002288455.1_protein.faa_NEUS01000135.1_9@PF00015_full_PFAM.272.460--1:scovhsp_avg=79.3:scovhsp_max=79.3:scovhsp_min=79.3:scovhsp_std=0:scovhsp_sum=79.3:send_avg=162.0:send_max=162.0:send_min=162.0:send_std=0:send_sum=162.0:sstart_avg=14.0:sstart_max=14.0:sstart_min=14.0:sstart_std=0:sstart_sum=14.0],(RS_GCF_001746835.1_protein.faa_NZ_CP016094.1_1737@PF00015_full_PFAM.394.585:0.104749[&&NHX:Type=GTDB:gtdb_class=c__Verrucomicrobiae:gtdb_domain=d__Bacteria:gtdb_family=f__Opitutaceae:gtdb_genus=g__Lacunisphaera:gtdb_order=o__Opitutales:gtdb_phylum=p__Verrucomicrobiota:gtdb_species=s__Lacunisphaera limnophila:heptad=MCP-36H:species=d__Bacteria_p__Verrucomicrobiota_c__Verrucomicrobiae_o__Opitutales_f__Opitutaceae_g__Lacunisphaera_s__Lacunisphaera limnophila],(3a37e35e-2f16-4de1-8e1f-0212c5fcea82_6@MCPsignal.170.270:5e-09[&&NHX:Sample=rhizpot3:Type=capture:besthit=86.9:bitscore=144.0:capture_class=c__Bacilli:capture_domain=d__Bacteria:capture_family=f__Bacillaceae:capture_genus=g__Bacillus:capture_order=o__Bacillales:capture_phylum=p__Firmicutes:capture_species=s__Bacillus sp013155385:evalue=7.57e-45:gapopen=0.0:heptad=MCP-36H:length=99.0:mismatch=13.0:qcovhsp=99.0:qend=100.0:qstart=2.0:ref_name=RS_GCF_001746835.1_protein.faa_NZ_CP016094.1_1737@PF00015_full_PFAM.394.585:scovhsp=51.8:send=104.0:sstart=6.0],((((b95c54ba-263f-4be3-9f8c-85d9dec44638_1@MCPsignal.163.236:0.011083[&&NHX:Sample=rhiztom3:Type=capture:capture_class=c__Desulfuromonadia:capture_domain=d__Bacteria:capture_family=f__Syntrophotaleaceae:capture_genus=g__Syntrophotalea:capture_order=o__Desulfuromonadales:capture_phylum=p__Desulfobacterota:capture_species=s__Syntrophotalea sp002452265:heptad=MCP-36H],(bc0e0245-60a7-4bd8-a404-dc0dde03eed7_4@MCPsignal.87.207:0.00623035[&&NHX:Sample=rhiztom3:Type=capture:besthit=84.0:bitscore=166.0:capture_class=c__Bacilli:capture_domain=d__Bacteria:capture_family=f__Bacillaceae:capture_genus=g__Bacillus:capture_order=o__Bacillales:capture_phylum=p__Firmicutes:capture_species=s__Bacillus sp013155385:evalue=3.46e-53:gapopen=0.0:heptad=MCP-36H:length=119.0:mismatch=19.0:qcovhsp=99.2:qend=119.0:qstart=1.0:ref_name=GB_GCA_002288455.1_protein.faa_NEUS01000135.1_9@PF00015_full_PFAM.272.460:scovhsp=63.3:send=127.0:sstart=9.0],3714df61-7de3-4b42-8da8-77c9a086fd4d_2@MCPsignal.191.346:0.00465967[&&NHX:Sample=rhiztom3:Type=capture:besthit=78.1:bitscore=211.0:capture_class=c__Alphaproteobacteria:capture_domain=d__Bacteria:capture_family=f__Caulobacteraceae:capture_genus=g__Caulobacter:capture_order=o__Caulobacterales:capture_phylum=p__Proteobacteria:capture_species=s__Caulobacter segnis_A:evalue=2.93e-70:gapopen=0.0:heptad=MCP-36H:length=155.0:mismatch=34.0:qcovhsp=100.0:qend=155.0:qstart=1.0:ref_name=GB_GCA_903898675.1_protein.faa_CAIUGM010000002.1_123@PF00015_full_PFAM.275.460:scovhsp=83.8:send=160.0:sstart=6.0])0:5e-09[&&NHX:Sample_counter=rhiztom3--2:Type_counter=capture--2:besthit_avg=81.05:besthit_max=84.0:besthit_min=78.1:besthit_std=4.171930009000635:besthit_sum=162.1:bitscore_avg=188.5:bitscore_max=211.0:bitscore_min=166.0:bitscore_std=31.81980515339464:bitscore_sum=377.0:capture_class_counter=c__Alphaproteobacteria--1||c__Bacilli--1:capture_domain_counter=d__Bacteria--2:capture_family_counter=f__Bacillaceae--1||f__Caulobacteraceae--1:capture_genus_counter=g__Bacillus--1||g__Caulobacter--1:capture_order_counter=o__Bacillales--1||o__Caulobacterales--1:capture_phylum_counter=p__Firmicutes--1||p__Proteobacteria--1:capture_species_counter=s__Bacillus sp013155385--1||s__Caulobacter segnis_A--1:evalue_avg=1.73e-53:evalue_max=3.46e-53:evalue_min=2.93e-70:evalue_std=2.4465894629054542e-53:evalue_sum=3.46e-53:gapopen_avg=0.0:gapopen_max=0.0:gapopen_min=0.0:gapopen_std=0.0:gapopen_sum=0.0:gtdb_class_counter=:gtdb_domain_counter=:gtdb_family_counter=:gtdb_genus_counter=:gtdb_order_counter=:gtdb_phylum_counter=:gtdb_species_counter=:heptad_counter=MCP-36H--2:lbd_counter=:length_avg=137.0:length_max=155.0:length_min=119.0:length_std=25.45584412271571:length_sum=274.0:mismatch_avg=26.5:mismatch_max=34.0:mismatch_min=19.0:mismatch_std=10.606601717798213:mismatch_sum=53.0:name=N677699:qcovhsp_avg=99.6:qcovhsp_max=100.0:qcovhsp_min=99.2:qcovhsp_std=0.565685424949236:qcovhsp_sum=199.2:qend_avg=137.0:qend_max=155.0:qend_min=119.0:qend_std=25.45584412271571:qend_sum=274.0:qstart_avg=1.0:qstart_max=1.0:qstart_min=1.0:qstart_std=0.0:qstart_sum=2.0:ref_name_counter=GB_GCA_002288455.1_protein.faa_NEUS01000135.1_9@PF00015_full_PFAM.272.460--1||GB_GCA_903898675.1_protein.faa_CAIUGM010000002.1_123@PF00015_full_PFAM.275.460--1:scovhsp_avg=73.55:scovhsp_max=83.8:scovhsp_min=63.3:scovhsp_std=14.495689014324224:scovhsp_sum=147.1:send_avg=143.5:send_max=160.0:send_min=127.0:send_std=23.33452377915607:send_sum=287.0:sstart_avg=7.5:sstart_max=9.0:sstart_min=6.0:sstart_std=2.1213203435596424:sstart_sum=15.0])0:5e-09[&&NHX:Sample_counter=rhiztom3--3:Type_counter=capture--3:besthit_avg=81.05:besthit_max=84.0:besthit_min=78.1:besthit_std=4.171930009000635:besthit_sum=162.1:bitscore_avg=188.5:bitscore_max=211.0:bitscore_min=166.0:bitscore_std=31.81980515339464:bitscore_sum=377.0:capture_class_counter=c__Alphaproteobacteria--1||c__Bacilli--1||c__Desulfuromonadia--1:capture_domain_counter=d__Bacteria--3:capture_family_counter=f__Bacillaceae--1||f__Caulobacteraceae--1||f__Syntrophotaleaceae--1:capture_genus_counter=g__Bacillus--1||g__Caulobacter--1||g__Syntrophotalea--1:capture_order_counter=o__Bacillales--1||o__Caulobacterales--1||o__Desulfuromonadales--1:capture_phylum_counter=p__Desulfobacterota--1||p__Firmicutes--1||p__Proteobacteria--1:capture_species_counter=s__Bacillus sp013155385--1||s__Caulobacter segnis_A--1||s__Syntrophotalea sp002452265--1:evalue_avg=1.73e-53:evalue_max=3.46e-53:evalue_min=2.93e-70:evalue_std=2.4465894629054542e-53:evalue_sum=3.46e-53:gapopen_avg=0.0:gapopen_max=0.0:gapopen_min=0.0:gapopen_std=0.0:gapopen_sum=0.0:gtdb_class_counter=:gtdb_domain_counter=:gtdb_family_counter=:gtdb_genus_counter=:gtdb_order_counter=:gtdb_phylum_counter=:gtdb_species_counter=:heptad_counter=MCP-36H--3:lbd_counter=:length_avg=137.0:length_max=155.0:length_min=119.0:length_std=25.45584412271571:length_sum=274.0:mismatch_avg=26.5:mismatch_max=34.0:mismatch_min=19.0:mismatch_std=10.606601717798213:mismatch_sum=53.0:name=N677700:qcovhsp_avg=99.6:qcovhsp_max=100.0:qcovhsp_min=99.2:qcovhsp_std=0.565685424949236:qcovhsp_sum=199.2:qend_avg=137.0:qend_max=155.0:qend_min=119.0:qend_std=25.45584412271571:qend_sum=274.0:qstart_avg=1.0:qstart_max=1.0:qstart_min=1.0:qstart_std=0.0:qstart_sum=2.0:ref_name_counter=GB_GCA_002288455.1_protein.faa_NEUS01000135.1_9@PF00015_full_PFAM.272.460--1||GB_GCA_903898675.1_protein.faa_CAIUGM010000002.1_123@PF00015_full_PFAM.275.460--1:scovhsp_avg=73.55:scovhsp_max=83.8:scovhsp_min=63.3:scovhsp_std=14.495689014324224:scovhsp_sum=147.1:send_avg=143.5:send_max=160.0:send_min=127.0:send_std=23.33452377915607:send_sum=287.0:sstart_avg=7.5:sstart_max=9.0:sstart_min=6.0:sstart_std=2.1213203435596424:sstart_sum=15.0],bc5eb51f-a313-4a03-b4b9-15e2818b4738_4@MCPsignal.458.613:5e-09[&&NHX:Sample=rhiztom3:Type=capture:besthit=78.7:bitscore=213.0:capture_class=c__Planctomycetia:capture_domain=d__Bacteria:capture_family=f__Gemmataceae:capture_genus=g__Gemmata:capture_order=o__Gemmatales:capture_phylum=p__Planctomycetota:capture_species=s__Gemmata obscuriglobus:evalue=5.09e-71:gapopen=0.0:heptad=MCP-36H:length=155.0:mismatch=33.0:qcovhsp=100.0:qend=155.0:qstart=1.0:ref_name=GB_GCA_903898675.1_protein.faa_CAIUGM010000002.1_123@PF00015_full_PFAM.275.460:scovhsp=83.8:send=160.0:sstart=6.0])0:6e-09[&&NHX:Sample_counter=rhiztom3--4:Type_counter=capture--4:besthit_avg=80.26666666666667:besthit_max=84.0:besthit_min=78.1:besthit_std=3.24704994315353:besthit_sum=240.8:bitscore_avg=196.66666666666666:bitscore_max=213.0:bitscore_min=166.0:bitscore_std=26.57693235370353:bitscore_sum=590.0:capture_class_counter=c__Alphaproteobacteria--1||c__Bacilli--1||c__Desulfuromonadia--1||c__Planctomycetia--1:capture_domain_counter=d__Bacteria--4:capture_family_counter=f__Bacillaceae--1||f__Caulobacteraceae--1||f__Gemmataceae--1||f__Syntrophotaleaceae--1:capture_genus_counter=g__Bacillus--1||g__Caulobacter--1||g__Gemmata--1||g__Syntrophotalea--1:capture_order_counter=o__Bacillales--1||o__Caulobacterales--1||o__Desulfuromonadales--1||o__Gemmatales--1:capture_phylum_counter=p__Desulfobacterota--1||p__Firmicutes--1||p__Planctomycetota--1||p__Proteobacteria--1:capture_species_counter=s__Bacillus sp013155385--1||s__Caulobacter segnis_A--1||s__Gemmata obscuriglobus--1||s__Syntrophotalea sp002452265--1:evalue_avg=1.1533333333333333e-53:evalue_max=3.46e-53:evalue_min=5.09e-71:evalue_std=1.9976319313961053e-53:evalue_sum=3.46e-53:gapopen_avg=0.0:gapopen_max=0.0:gapopen_min=0.0:gapopen_std=0.0:gapopen_sum=0.0:gtdb_class_counter=:gtdb_domain_counter=:gtdb_family_counter=:gtdb_genus_counter=:gtdb_order_counter=:gtdb_phylum_counter=:gtdb_species_counter=:heptad_counter=MCP-36H--4:lbd_counter=:length_avg=143.0:length_max=155.0:length_min=119.0:length_std=20.784609690826528:length_sum=429.0:mismatch_avg=28.666666666666668:mismatch_max=34.0:mismatch_min=19.0:mismatch_std=8.386497083606082:mismatch_sum=86.0:name=N677702:qcovhsp_avg=99.73333333333333:qcovhsp_max=100.0:qcovhsp_min=99.2:qcovhsp_std=0.461880215351699:qcovhsp_sum=299.2:qend_avg=143.0:qend_max=155.0:qend_min=119.0:qend_std=20.784609690826528:qend_sum=429.0:qstart_avg=1.0:qstart_max=1.0:qstart_min=1.0:qstart_std=0.0:qstart_sum=3.0:ref_name_counter=GB_GCA_002288455.1_protein.faa_NEUS01000135.1_9@PF00015_full_PFAM.272.460--1||GB_GCA_903898675.1_protein.faa_CAIUGM010000002.1_123@PF00015_full_PFAM.275.460--2:scovhsp_avg=76.96666666666665:scovhsp_max=83.8:scovhsp_min=63.3:scovhsp_std=11.835680518387328:scovhsp_sum=230.89999999999998:send_avg=149.0:send_max=160.0:send_min=127.0:send_std=19.05255888325765:send_sum=447.0:sstart_avg=7.0:sstart_max=9.0:sstart_min=6.0:sstart_std=1.7320508075688772:sstart_sum=21.0],8c51b71f-3c80-44f9-8e36-bcd62ef7ee03_3@MCPsignal.283.378:5e-09[&&NHX:Sample=rhiztom3:Type=capture:besthit=78.9:bitscore=133.0:capture_class=c__Desulfitobacteriia:capture_domain=d__Bacteria:capture_family=f__Heliobacteriaceae:capture_genus=g__Heliobacillus:capture_order=o__Heliobacteriales:capture_phylum=p__Firmicutes_B:capture_species=s__Heliobacillus mobilis:evalue=1.3e-40:gapopen=0.0:heptad=MCP-36H:length=95.0:mismatch=20.0:qcovhsp=100.0:qend=95.0:qstart=1.0:ref_name=GB_GCA_903898675.1_protein.faa_CAIUGM010000002.1_123@PF00015_full_PFAM.275.460:scovhsp=51.4:send=160.0:sstart=66.0])0:5e-09[&&NHX:Sample_counter=rhiztom3--5:Type_counter=capture--5:besthit_avg=79.925:besthit_max=84.0:besthit_min=78.1:besthit_std=2.7378519560658012:besthit_sum=319.7:bitscore_avg=180.75:bitscore_max=213.0:bitscore_min=133.0:bitscore_std=38.52596527019148:bitscore_sum=723.0:capture_class_counter=c__Alphaproteobacteria--1||c__Bacilli--1||c__Desulfitobacteriia--1||c__Desulfuromonadia--1||c__Planctomycetia--1:capture_domain_counter=d__Bacteria--5:capture_family_counter=f__Bacillaceae--1||f__Caulobacteraceae--1||f__Gemmataceae--1||f__Heliobacteriaceae--1||f__Syntrophotaleaceae--1:capture_genus_counter=g__Bacillus--1||g__Caulobacter--1||g__Gemmata--1||g__Heliobacillus--1||g__Syntrophotalea--1:capture_order_counter=o__Bacillales--1||o__Caulobacterales--1||o__Desulfuromonadales--1||o__Gemmatales--1||o__Heliobacteriales--1:capture_phylum_counter=p__Desulfobacterota--1||p__Firmicutes--1||p__Firmicutes_B--1||p__Planctomycetota--1||p__Proteobacteria--1:capture_species_counter=s__Bacillus sp013155385--1||s__Caulobacter segnis_A--1||s__Gemmata obscuriglobus--1||s__Heliobacillus mobilis--1||s__Syntrophotalea sp002452265--1:evalue_avg=3.2500000000008653e-41:evalue_max=1.3e-40:evalue_min=5.09e-71:evalue_std=6.499999999999424e-41:evalue_sum=1.3000000000003461e-40:gapopen_avg=0.0:gapopen_max=0.0:gapopen_min=0.0:gapopen_std=0.0:gapopen_sum=0.0:gtdb_class_counter=:gtdb_domain_counter=:gtdb_family_counter=:gtdb_genus_counter=:gtdb_order_counter=:gtdb_phylum_counter=:gtdb_species_counter=:heptad_counter=MCP-36H--5:lbd_counter=:length_avg=131.0:length_max=155.0:length_min=95.0:length_std=29.393876913398138:length_sum=524.0:mismatch_avg=26.5:mismatch_max=34.0:mismatch_min=19.0:mismatch_std=8.103497187428813:mismatch_sum=106.0:name=N677704:qcovhsp_avg=99.8:qcovhsp_max=100.0:qcovhsp_min=99.2:qcovhsp_std=0.3999999999999986:qcovhsp_sum=399.2:qend_avg=131.0:qend_max=155.0:qend_min=95.0:qend_std=29.393876913398138:qend_sum=524.0:qstart_avg=1.0:qstart_max=1.0:qstart_min=1.0:qstart_std=0.0:qstart_sum=4.0:ref_name_counter=GB_GCA_002288455.1_protein.faa_NEUS01000135.1_9@PF00015_full_PFAM.272.460--1||GB_GCA_903898675.1_protein.faa_CAIUGM010000002.1_123@PF00015_full_PFAM.275.460--3:scovhsp_avg=70.575:scovhsp_max=83.8:scovhsp_min=51.4:scovhsp_std=16.025058502233307:scovhsp_sum=282.3:send_avg=151.75:send_max=160.0:send_min=127.0:send_std=16.5:send_sum=607.0:sstart_avg=21.75:sstart_max=66.0:sstart_min=6.0:sstart_std=29.53387885124472:sstart_sum=87.0],(596a810f-261e-5037-9701-d32d1e759108_4@MCPsignal.209.359:5e-09[&&NHX:Sample=rhiztom2:Type=capture:besthit=78.7:bitscore=206.0:capture_class=c__Bacilli:capture_domain=d__Bacteria:capture_family=f__Bacillaceae:capture_genus=g__Bacillus:capture_order=o__Bacillales:capture_phylum=p__Firmicutes:capture_species=s__Bacillus sp013155385:evalue=2.29e-68:gapopen=0.0:heptad=MCP-36H:length=150.0:mismatch=32.0:qcovhsp=100.0:qend=150.0:qstart=1.0:ref_name=GB_GCA_903898675.1_protein.faa_CAIUGM010000002.1_123@PF00015_full_PFAM.275.460:scovhsp=81.1:send=155.0:sstart=6.0],47c6865f-89a8-4351-982b-91b79b856890_6@MCPsignal.129.270:0.0157781[&&NHX:Sample=rhiztom3:Type=capture:besthit=76.6:bitscore=181.0:capture_class=c__Bacilli:capture_domain=d__Bacteria:capture_family=f__Bacillaceae:capture_genus=g__Bacillus:capture_order=o__Bacillales:capture_phylum=p__Firmicutes:capture_species=s__Bacillus sp013155385:evalue=8.59e-59:gapopen=1.0:heptad=MCP-36H:length=141.0:mismatch=32.0:qcovhsp=100.0:qend=141.0:qstart=1.0:ref_name=GB_GCA_903898675.1_protein.faa_CAIUGM010000002.1_123@PF00015_full_PFAM.275.460:scovhsp=75.7:send=145.0:sstart=6.0])0:5e-09[&&NHX:Sample_counter=rhiztom2--1||rhiztom3--1:Type_counter=capture--2:besthit_avg=77.65:besthit_max=78.7:besthit_min=76.6:besthit_std=1.4849242404917558:besthit_sum=155.3:bitscore_avg=193.5:bitscore_max=206.0:bitscore_min=181.0:bitscore_std=17.67766952966369:bitscore_sum=387.0:capture_class_counter=c__Bacilli--2:capture_domain_counter=d__Bacteria--2:capture_family_counter=f__Bacillaceae--2:capture_genus_counter=g__Bacillus--2:capture_order_counter=o__Bacillales--2:capture_phylum_counter=p__Firmicutes--2:capture_species_counter=s__Bacillus sp013155385--2:evalue_avg=4.2950000011450006e-59:evalue_max=8.59e-59:evalue_min=2.29e-68:evalue_std=6.0740472487731695e-59:evalue_sum=8.590000002290001e-59:gapopen_avg=0.5:gapopen_max=1.0:gapopen_min=0.0:gapopen_std=0.7071067811865476:gapopen_sum=1.0:gtdb_class_counter=:gtdb_domain_counter=:gtdb_family_counter=:gtdb_genus_counter=:gtdb_order_counter=:gtdb_phylum_counter=:gtdb_species_counter=:heptad_counter=MCP-36H--2:lbd_counter=:length_avg=145.5:length_max=150.0:length_min=141.0:length_std=6.363961030678928:length_sum=291.0:mismatch_avg=32.0:mismatch_max=32.0:mismatch_min=32.0:mismatch_std=0.0:mismatch_sum=64.0:name=N677707:qcovhsp_avg=100.0:qcovhsp_max=100.0:qcovhsp_min=100.0:qcovhsp_std=0.0:qcovhsp_sum=200.0:qend_avg=145.5:qend_max=150.0:qend_min=141.0:qend_std=6.363961030678928:qend_sum=291.0:qstart_avg=1.0:qstart_max=1.0:qstart_min=1.0:qstart_std=0.0:qstart_sum=2.0:ref_name_counter=GB_GCA_903898675.1_protein.faa_CAIUGM010000002.1_123@PF00015_full_PFAM.275.460--2:scovhsp_avg=78.4:scovhsp_max=81.1:scovhsp_min=75.7:scovhsp_std=3.8183766184073504:scovhsp_sum=156.8:send_avg=150.0:send_max=155.0:send_min=145.0:send_std=7.0710678118654755:send_sum=300.0:sstart_avg=6.0:sstart_max=6.0:sstart_min=6.0:sstart_std=0.0:sstart_sum=12.0])0.986:5e-09[&&NHX:Sample_counter=rhiztom2--1||rhiztom3--6:Type_counter=capture--7:besthit_avg=79.16666666666667:besthit_max=84.0:besthit_min=76.6:besthit_std=2.51369581824585:besthit_sum=475.0:bitscore_avg=185.0:bitscore_max=213.0:bitscore_min=133.0:bitscore_std=31.56580428248265:bitscore_sum=1110.0:capture_class_counter=c__Alphaproteobacteria--1||c__Bacilli--3||c__Desulfitobacteriia--1||c__Desulfuromonadia--1||c__Planctomycetia--1:capture_domain_counter=d__Bacteria--7:capture_family_counter=f__Bacillaceae--3||f__Caulobacteraceae--1||f__Gemmataceae--1||f__Heliobacteriaceae--1||f__Syntrophotaleaceae--1:capture_genus_counter=g__Bacillus--3||g__Caulobacter--1||g__Gemmata--1||g__Heliobacillus--1||g__Syntrophotalea--1:capture_order_counter=o__Bacillales--3||o__Caulobacterales--1||o__Desulfuromonadales--1||o__Gemmatales--1||o__Heliobacteriales--1:capture_phylum_counter=p__Desulfobacterota--1||p__Firmicutes--3||p__Firmicutes_B--1||p__Planctomycetota--1||p__Proteobacteria--1:capture_species_counter=s__Bacillus sp013155385--3||s__Caulobacter segnis_A--1||s__Gemmata obscuriglobus--1||s__Heliobacillus mobilis--1||s__Syntrophotalea sp002452265--1:evalue_avg=2.1666666666672434e-41:evalue_max=1.3e-40:evalue_min=5.09e-71:evalue_std=5.307227776029937e-41:evalue_sum=1.3000000000003461e-40:gapopen_avg=0.16666666666666666:gapopen_max=1.0:gapopen_min=0.0:gapopen_std=0.408248290463863:gapopen_sum=1.0:gtdb_class_counter=:gtdb_domain_counter=:gtdb_family_counter=:gtdb_genus_counter=:gtdb_order_counter=:gtdb_phylum_counter=:gtdb_species_counter=:heptad_counter=MCP-36H--7:lbd_counter=:length_avg=135.83333333333334:length_max=155.0:length_min=95.0:length_std=24.136417850763745:length_sum=815.0:mismatch_avg=28.333333333333332:mismatch_max=34.0:mismatch_min=19.0:mismatch_std=6.889605697474034:mismatch_sum=170.0:name=N677708:qcovhsp_avg=99.86666666666667:qcovhsp_max=100.0:qcovhsp_min=99.2:qcovhsp_std=0.32659863237108927:qcovhsp_sum=599.2:qend_avg=135.83333333333334:qend_max=155.0:qend_min=95.0:qend_std=24.136417850763745:qend_sum=815.0:qstart_avg=1.0:qstart_max=1.0:qstart_min=1.0:qstart_std=0.0:qstart_sum=6.0:ref_name_counter=GB_GCA_002288455.1_protein.faa_NEUS01000135.1_9@PF00015_full_PFAM.272.460--1||GB_GCA_903898675.1_protein.faa_CAIUGM010000002.1_123@PF00015_full_PFAM.275.460--5:scovhsp_avg=73.18333333333334:scovhsp_max=83.8:scovhsp_min=51.4:scovhsp_std=13.165320606299971:scovhsp_sum=439.1:send_avg=151.16666666666666:send_max=160.0:send_min=127.0:send_std=13.197221929886103:send_sum=907.0:sstart_avg=16.5:sstart_max=66.0:sstart_min=6.0:sstart_std=24.279621084357967:sstart_sum=99.0])0.983:0.0783719[&&NHX:Sample_counter=rhizpot3--1||rhiztom2--1||rhiztom3--6:Type_counter=capture--8:besthit_avg=80.27142857142859:besthit_max=86.9:besthit_min=76.6:besthit_std=3.716052693254986:besthit_sum=561.9000000000001:bitscore_avg=179.14285714285714:bitscore_max=213.0:bitscore_min=133.0:bitscore_std=32.718132441754534:bitscore_sum=1254.0:capture_class_counter=c__Alphaproteobacteria--1||c__Bacilli--4||c__Desulfitobacteriia--1||c__Desulfuromonadia--1||c__Planctomycetia--1:capture_domain_counter=d__Bacteria--8:capture_family_counter=f__Bacillaceae--4||f__Caulobacteraceae--1||f__Gemmataceae--1||f__Heliobacteriaceae--1||f__Syntrophotaleaceae--1:capture_genus_counter=g__Bacillus--4||g__Caulobacter--1||g__Gemmata--1||g__Heliobacillus--1||g__Syntrophotalea--1:capture_order_counter=o__Bacillales--4||o__Caulobacterales--1||o__Desulfuromonadales--1||o__Gemmatales--1||o__Heliobacteriales--1:capture_phylum_counter=p__Desulfobacterota--1||p__Firmicutes--4||p__Firmicutes_B--1||p__Planctomycetota--1||p__Proteobacteria--1:capture_species_counter=s__Bacillus sp013155385--4||s__Caulobacter segnis_A--1||s__Gemmata obscuriglobus--1||s__Heliobacillus mobilis--1||s__Syntrophotalea sp002452265--1:evalue_avg=1.8572510000004945e-41:evalue_max=1.3e-40:evalue_min=5.09e-71:evalue_std=4.913490470701202e-41:evalue_sum=1.300075700000346e-40:gapopen_avg=0.14285714285714285:gapopen_max=1.0:gapopen_min=0.0:gapopen_std=0.37796447300922725:gapopen_sum=1.0:gtdb_class_counter=:gtdb_domain_counter=:gtdb_family_counter=:gtdb_genus_counter=:gtdb_order_counter=:gtdb_phylum_counter=:gtdb_species_counter=:heptad_counter=MCP-36H--8:lbd_counter=:length_avg=130.57142857142858:length_max=155.0:length_min=95.0:length_std=26.063110218961093:length_sum=914.0:mismatch_avg=26.142857142857142:mismatch_max=34.0:mismatch_min=13.0:mismatch_std=8.55235974119758:mismatch_sum=183.0:name=N677709:qcovhsp_avg=99.74285714285715:qcovhsp_max=100.0:qcovhsp_min=99.0:qcovhsp_std=0.44293394111365597:qcovhsp_sum=698.2:qend_avg=130.71428571428572:qend_max=155.0:qend_min=95.0:qend_std=25.86319318848239:qend_sum=915.0:qstart_avg=1.1428571428571428:qstart_max=2.0:qstart_min=1.0:qstart_std=0.3779644730092273:qstart_sum=8.0:ref_name_counter=GB_GCA_002288455.1_protein.faa_NEUS01000135.1_9@PF00015_full_PFAM.272.460--1||GB_GCA_903898675.1_protein.faa_CAIUGM010000002.1_123@PF00015_full_PFAM.275.460--5||RS_GCF_001746835.1_protein.faa_NZ_CP016094.1_1737@PF00015_full_PFAM.394.585--1:scovhsp_avg=70.12857142857142:scovhsp_max=83.8:scovhsp_min=51.4:scovhsp_std=14.483060713089884:scovhsp_sum=490.9:send_avg=144.42857142857142:send_max=160.0:send_min=104.0:send_std=21.51632824048706:send_sum=1011.0:sstart_avg=15.0:sstart_max=66.0:sstart_min=6.0:sstart_std=22.516660498395403:sstart_sum=105.0])0.95:0.0548797[&&NHX:Sample_counter=rhizpot3--1||rhiztom2--1||rhiztom3--6:Type_counter=GTDB--1||capture--8:besthit_avg=80.27142857142859:besthit_max=86.9:besthit_min=76.6:besthit_std=3.716052693254986:besthit_sum=561.9000000000001:bitscore_avg=179.14285714285714:bitscore_max=213.0:bitscore_min=133.0:bitscore_std=32.718132441754534:bitscore_sum=1254.0:capture_class_counter=c__Alphaproteobacteria--1||c__Bacilli--4||c__Desulfitobacteriia--1||c__Desulfuromonadia--1||c__Planctomycetia--1:capture_domain_counter=d__Bacteria--8:capture_family_counter=f__Bacillaceae--4||f__Caulobacteraceae--1||f__Gemmataceae--1||f__Heliobacteriaceae--1||f__Syntrophotaleaceae--1:capture_genus_counter=g__Bacillus--4||g__Caulobacter--1||g__Gemmata--1||g__Heliobacillus--1||g__Syntrophotalea--1:capture_order_counter=o__Bacillales--4||o__Caulobacterales--1||o__Desulfuromonadales--1||o__Gemmatales--1||o__Heliobacteriales--1:capture_phylum_counter=p__Desulfobacterota--1||p__Firmicutes--4||p__Firmicutes_B--1||p__Planctomycetota--1||p__Proteobacteria--1:capture_species_counter=s__Bacillus sp013155385--4||s__Caulobacter segnis_A--1||s__Gemmata obscuriglobus--1||s__Heliobacillus mobilis--1||s__Syntrophotalea sp002452265--1:evalue_avg=1.8572510000004945e-41:evalue_max=1.3e-40:evalue_min=5.09e-71:evalue_std=4.913490470701202e-41:evalue_sum=1.300075700000346e-40:gapopen_avg=0.14285714285714285:gapopen_max=1.0:gapopen_min=0.0:gapopen_std=0.37796447300922725:gapopen_sum=1.0:gtdb_class_counter=c__Verrucomicrobiae--1:gtdb_domain_counter=d__Bacteria--1:gtdb_family_counter=f__Opitutaceae--1:gtdb_genus_counter=g__Lacunisphaera--1:gtdb_order_counter=o__Opitutales--1:gtdb_phylum_counter=p__Verrucomicrobiota--1:gtdb_species_counter=s__Lacunisphaera limnophila--1:heptad_counter=MCP-36H--9:lbd_counter=:lca_tree=s__Lacunisphaera limnophila:length_avg=130.57142857142858:length_max=155.0:length_min=95.0:length_std=26.063110218961093:length_sum=914.0:mismatch_avg=26.142857142857142:mismatch_max=34.0:mismatch_min=13.0:mismatch_std=8.55235974119758:mismatch_sum=183.0:name=N677710:qcovhsp_avg=99.74285714285715:qcovhsp_max=100.0:qcovhsp_min=99.0:qcovhsp_std=0.44293394111365597:qcovhsp_sum=698.2:qend_avg=130.71428571428572:qend_max=155.0:qend_min=95.0:qend_std=25.86319318848239:qend_sum=915.0:qstart_avg=1.1428571428571428:qstart_max=2.0:qstart_min=1.0:qstart_std=0.3779644730092273:qstart_sum=8.0:ref_name_counter=GB_GCA_002288455.1_protein.faa_NEUS01000135.1_9@PF00015_full_PFAM.272.460--1||GB_GCA_903898675.1_protein.faa_CAIUGM010000002.1_123@PF00015_full_PFAM.275.460--5||RS_GCF_001746835.1_protein.faa_NZ_CP016094.1_1737@PF00015_full_PFAM.394.585--1:scovhsp_avg=70.12857142857142:scovhsp_max=83.8:scovhsp_min=51.4:scovhsp_std=14.483060713089884:scovhsp_sum=490.9:send_avg=144.42857142857142:send_max=160.0:send_min=104.0:send_std=21.51632824048706:send_sum=1011.0:sstart_avg=15.0:sstart_max=66.0:sstart_min=6.0:sstart_std=22.516660498395403:sstart_sum=105.0])0.871:0.0513[&&NHX:Sample_counter=rhizpot3--1||rhiztom2--2||rhiztom3--7:Type_counter=GTDB--2||capture--10:besthit_avg=80.05:besthit_max=86.9:besthit_min=76.6:besthit_std=3.4969374356101146:besthit_sum=640.4:bitscore_avg=181.0:bitscore_max=213.0:bitscore_min=133.0:bitscore_std=30.74317578167319:bitscore_sum=1448.0:capture_class_counter=c__Alphaproteobacteria--1||c__Bacilli--4||c__Desulfitobacteriia--1||c__Desulfovibrionia--1||c__Desulfuromonadia--1||c__Planctomycetia--1||c__Verrucomicrobiae--1:capture_domain_counter=d__Bacteria--10:capture_family_counter=f__Bacillaceae--4||f__Caulobacteraceae--1||f__Desulfovibrionaceae--1||f__Gemmataceae--1||f__Heliobacteriaceae--1||f__Opitutaceae--1||f__Syntrophotaleaceae--1:capture_genus_counter=g__Bacillus--4||g__Caulobacter--1||g__Gemmata--1||g__Heliobacillus--1||g__Lacunisphaera--1||g__Solidesulfovibrio--1||g__Syntrophotalea--1:capture_order_counter=o__Bacillales--4||o__Caulobacterales--1||o__Desulfovibrionales--1||o__Desulfuromonadales--1||o__Gemmatales--1||o__Heliobacteriales--1||o__Opitutales--1:capture_phylum_counter=p__Desulfobacterota--1||p__Desulfobacterota_I--1||p__Firmicutes--4||p__Firmicutes_B--1||p__Planctomycetota--1||p__Proteobacteria--1||p__Verrucomicrobiota--1:capture_species_counter=s__Bacillus sp013155385--4||s__Caulobacter segnis_A--1||s__Gemmata obscuriglobus--1||s__Heliobacillus mobilis--1||s__Lacunisphaera limnophila--1||s__Solidesulfovibrio sp003525525--1||s__Syntrophotalea sp002452265--1:evalue_avg=1.6250946250004326e-41:evalue_max=1.3e-40:evalue_min=5.09e-71:evalue_std=4.596155851072046e-41:evalue_sum=1.300075700000346e-40:gapopen_avg=0.25:gapopen_max=1.0:gapopen_min=0.0:gapopen_std=0.4629100498862757:gapopen_sum=2.0:gtdb_class_counter=c__Verrucomicrobiae--2:gtdb_domain_counter=d__Bacteria--2:gtdb_family_counter=f__Opitutaceae--2:gtdb_genus_counter=g__ER46--1||g__Lacunisphaera--1:gtdb_order_counter=o__Opitutales--2:gtdb_phylum_counter=p__Verrucomicrobiota--2:gtdb_species_counter=s__ER46 sp002288455--1||s__Lacunisphaera limnophila--1:heptad_counter=MCP-36H--12:lbd_counter=:lca_tree=f__Opitutaceae:length_avg=132.875:length_max=155.0:length_min=95.0:length_std=24.993927834004573:length_sum=1063.0:mismatch_avg=26.625:mismatch_max=34.0:mismatch_min=13.0:mismatch_std=8.034523721327322:mismatch_sum=213.0:name=N677711:qcovhsp_avg=99.775:qcovhsp_max=100.0:qcovhsp_min=99.0:qcovhsp_std=0.4200340122282611:qcovhsp_sum=798.2:qend_avg=132.75:qend_max=155.0:qend_min=95.0:qend_std=24.627220712049503:qend_sum=1062.0:qstart_avg=1.125:qstart_max=2.0:qstart_min=1.0:qstart_std=0.3535533905932738:qstart_sum=9.0:ref_name_counter=GB_GCA_002288455.1_protein.faa_NEUS01000135.1_9@PF00015_full_PFAM.272.460--2||GB_GCA_903898675.1_protein.faa_CAIUGM010000002.1_123@PF00015_full_PFAM.275.460--5||RS_GCF_001746835.1_protein.faa_NZ_CP016094.1_1737@PF00015_full_PFAM.394.585--1:scovhsp_avg=71.275:scovhsp_max=83.8:scovhsp_min=51.4:scovhsp_std=13.79521138449343:scovhsp_sum=570.2:send_avg=146.625:send_max=162.0:send_min=104.0:send_std=20.866497412975527:send_sum=1173.0:sstart_avg=14.875:sstart_max=66.0:sstart_min=6.0:sstart_std=20.84937477651137:sstart_sum=119.0],((GB_GCA_903898675.1_protein.faa_CAIUGM010000002.1_123@PF00015_full_PFAM.275.460:0.0362511[&&NHX:Type=GTDB:gtdb_class=c__Verrucomicrobiae:gtdb_domain=d__Bacteria:gtdb_family=f__Opitutaceae:gtdb_genus=g__Lacunisphaera:gtdb_order=o__Opitutales:gtdb_phylum=p__Verrucomicrobiota:gtdb_species=s__Lacunisphaera sp903898675:heptad=MCP-36H:species=d__Bacteria_p__Verrucomicrobiota_c__Verrucomicrobiae_o__Opitutales_f__Opitutaceae_g__Lacunisphaera_s__Lacunisphaera sp903898675],((da2f521e-8415-40de-b75f-fd4cbc90defa_4@MCPsignal.70.153:0.0117158[&&NHX:Sample=rhiztom3:Type=capture:capture_class=c__Verrucomicrobiae:capture_domain=d__Bacteria:capture_family=f__Opitutaceae:capture_genus=g__J108:capture_order=o__Opitutales:capture_phylum=p__Verrucomicrobiota:capture_species=s__J108 sp014879845:heptad=MCP-36H],7b302612-ee05-486a-b72d-377e3cd16cc5_1@MCPsignal.26.149:5e-09[&&NHX:Sample=rhiztom3:Type=capture:besthit=86.2:bitscore=183.0:capture_class=c__Actinomycetia:capture_domain=d__Bacteria:capture_family=f__Kineosporiaceae:capture_genus=g__R-H-3:capture_order=o__Actinomycetales:capture_phylum=p__Actinobacteriota:capture_species=s__R-H-3 sp002198655:evalue=1.04e-59:gapopen=1.0:heptad=MCP-36H:length=123.0:mismatch=16.0:qcovhsp=99.2:qend=122.0:qstart=1.0:ref_name=GB_GCA_903898675.1_protein.faa_CAIUGM010000002.1_123@PF00015_full_PFAM.275.460:scovhsp=66.5:send=128.0:sstart=6.0])0:5e-09[&&NHX:Sample_counter=rhiztom3--2:Type_counter=capture--2:besthit_avg=86.2:besthit_max=86.2:besthit_min=86.2:besthit_std=0:besthit_sum=86.2:bitscore_avg=183.0:bitscore_max=183.0:bitscore_min=183.0:bitscore_std=0:bitscore_sum=183.0:capture_class_counter=c__Actinomycetia--1||c__Verrucomicrobiae--1:capture_domain_counter=d__Bacteria--2:capture_family_counter=f__Kineosporiaceae--1||f__Opitutaceae--1:capture_genus_counter=g__J108--1||g__R-H-3--1:capture_order_counter=o__Actinomycetales--1||o__Opitutales--1:capture_phylum_counter=p__Actinobacteriota--1||p__Verrucomicrobiota--1:capture_species_counter=s__J108 sp014879845--1||s__R-H-3 sp002198655--1:evalue_avg=1.04e-59:evalue_max=1.04e-59:evalue_min=1.04e-59:evalue_std=0:evalue_sum=1.04e-59:gapopen_avg=1.0:gapopen_max=1.0:gapopen_min=1.0:gapopen_std=0:gapopen_sum=1.0:gtdb_class_counter=:gtdb_domain_counter=:gtdb_family_counter=:gtdb_genus_counter=:gtdb_order_counter=:gtdb_phylum_counter=:gtdb_species_counter=:heptad_counter=MCP-36H--2:lbd_counter=:length_avg=123.0:length_max=123.0:length_min=123.0:length_std=0:length_sum=123.0:mismatch_avg=16.0:mismatch_max=16.0:mismatch_min=16.0:mismatch_std=0:mismatch_sum=16.0:name=N677715:qcovhsp_avg=99.2:qcovhsp_max=99.2:qcovhsp_min=99.2:qcovhsp_std=0:qcovhsp_sum=99.2:qend_avg=122.0:qend_max=122.0:qend_min=122.0:qend_std=0:qend_sum=122.0:qstart_avg=1.0:qstart_max=1.0:qstart_min=1.0:qstart_std=0:qstart_sum=1.0:ref_name_counter=GB_GCA_903898675.1_protein.faa_CAIUGM010000002.1_123@PF00015_full_PFAM.275.460--1:scovhsp_avg=66.5:scovhsp_max=66.5:scovhsp_min=66.5:scovhsp_std=0:scovhsp_sum=66.5:send_avg=128.0:send_max=128.0:send_min=128.0:send_std=0:send_sum=128.0:sstart_avg=6.0:sstart_max=6.0:sstart_min=6.0:sstart_std=0:sstart_sum=6.0],b7ba0ce9-2757-45bf-b23f-5f69188e53d2_3@MCPsignal.16.135:0.00670526[&&NHX:Sample=rhiztom3:Type=capture:besthit=88.1:bitscore=184.0:capture_class=c__Bacteroidia:capture_domain=d__Bacteria:capture_family=f__UBA3824:capture_genus=g__UBA3824:capture_order=o__Bacteroidales:capture_phylum=p__Bacteroidota:capture_species=s__UBA3824 sp017645985:evalue=4.39e-60:gapopen=0.0:heptad=MCP-36H:length=118.0:mismatch=14.0:qcovhsp=99.2:qend=118.0:qstart=1.0:ref_name=GB_GCA_903898675.1_protein.faa_CAIUGM010000002.1_123@PF00015_full_PFAM.275.460:scovhsp=63.8:send=123.0:sstart=6.0])0.995:0.0943648[&&NHX:Sample_counter=rhiztom3--3:Type_counter=capture--3:besthit_avg=87.15:besthit_max=88.1:besthit_min=86.2:besthit_std=1.3435028842544343:besthit_sum=174.3:bitscore_avg=183.5:bitscore_max=184.0:bitscore_min=183.0:bitscore_std=0.7071067811865476:bitscore_sum=367.0:capture_class_counter=c__Actinomycetia--1||c__Bacteroidia--1||c__Verrucomicrobiae--1:capture_domain_counter=d__Bacteria--3:capture_family_counter=f__Kineosporiaceae--1||f__Opitutaceae--1||f__UBA3824--1:capture_genus_counter=g__J108--1||g__R-H-3--1||g__UBA3824--1:capture_order_counter=o__Actinomycetales--1||o__Bacteroidales--1||o__Opitutales--1:capture_phylum_counter=p__Actinobacteriota--1||p__Bacteroidota--1||p__Verrucomicrobiota--1:capture_species_counter=s__J108 sp014879845--1||s__R-H-3 sp002198655--1||s__UBA3824 sp017645985--1:evalue_avg=7.395e-60:evalue_max=1.04e-59:evalue_min=4.39e-60:evalue_std=4.24971175493115e-60:evalue_sum=1.479e-59:gapopen_avg=0.5:gapopen_max=1.0:gapopen_min=0.0:gapopen_std=0.7071067811865476:gapopen_sum=1.0:gtdb_class_counter=:gtdb_domain_counter=:gtdb_family_counter=:gtdb_genus_counter=:gtdb_order_counter=:gtdb_phylum_counter=:gtdb_species_counter=:heptad_counter=MCP-36H--3:lbd_counter=:length_avg=120.5:length_max=123.0:length_min=118.0:length_std=3.5355339059327378:length_sum=241.0:mismatch_avg=15.0:mismatch_max=16.0:mismatch_min=14.0:mismatch_std=1.4142135623730951:mismatch_sum=30.0:name=N677717:qcovhsp_avg=99.2:qcovhsp_max=99.2:qcovhsp_min=99.2:qcovhsp_std=0.0:qcovhsp_sum=198.4:qend_avg=120.0:qend_max=122.0:qend_min=118.0:qend_std=2.8284271247461903:qend_sum=240.0:qstart_avg=1.0:qstart_max=1.0:qstart_min=1.0:qstart_std=0.0:qstart_sum=2.0:ref_name_counter=GB_GCA_903898675.1_protein.faa_CAIUGM010000002.1_123@PF00015_full_PFAM.275.460--2:scovhsp_avg=65.15:scovhsp_max=66.5:scovhsp_min=63.8:scovhsp_std=1.9091883092036803:scovhsp_sum=130.3:send_avg=125.5:send_max=128.0:send_min=123.0:send_std=3.5355339059327378:send_sum=251.0:sstart_avg=6.0:sstart_max=6.0:sstart_min=6.0:sstart_std=0.0:sstart_sum=12.0])0.829:0.0222227[&&NHX:Sample_counter=rhiztom3--3:Type_counter=GTDB--1||capture--3:besthit_avg=87.15:besthit_max=88.1:besthit_min=86.2:besthit_std=1.3435028842544343:besthit_sum=174.3:bitscore_avg=183.5:bitscore_max=184.0:bitscore_min=183.0:bitscore_std=0.7071067811865476:bitscore_sum=367.0:capture_class_counter=c__Actinomycetia--1||c__Bacteroidia--1||c__Verrucomicrobiae--1:capture_domain_counter=d__Bacteria--3:capture_family_counter=f__Kineosporiaceae--1||f__Opitutaceae--1||f__UBA3824--1:capture_genus_counter=g__J108--1||g__R-H-3--1||g__UBA3824--1:capture_order_counter=o__Actinomycetales--1||o__Bacteroidales--1||o__Opitutales--1:capture_phylum_counter=p__Actinobacteriota--1||p__Bacteroidota--1||p__Verrucomicrobiota--1:capture_species_counter=s__J108 sp014879845--1||s__R-H-3 sp002198655--1||s__UBA3824 sp017645985--1:evalue_avg=7.395e-60:evalue_max=1.04e-59:evalue_min=4.39e-60:evalue_std=4.24971175493115e-60:evalue_sum=1.479e-59:gapopen_avg=0.5:gapopen_max=1.0:gapopen_min=0.0:gapopen_std=0.7071067811865476:gapopen_sum=1.0:gtdb_class_counter=c__Verrucomicrobiae--1:gtdb_domain_counter=d__Bacteria--1:gtdb_family_counter=f__Opitutaceae--1:gtdb_genus_counter=g__Lacunisphaera--1:gtdb_order_counter=o__Opitutales--1:gtdb_phylum_counter=p__Verrucomicrobiota--1:gtdb_species_counter=s__Lacunisphaera sp903898675--1:heptad_counter=MCP-36H--4:lbd_counter=:lca_tree=s__Lacunisphaera sp903898675:length_avg=120.5:length_max=123.0:length_min=118.0:length_std=3.5355339059327378:length_sum=241.0:mismatch_avg=15.0:mismatch_max=16.0:mismatch_min=14.0:mismatch_std=1.4142135623730951:mismatch_sum=30.0:name=N677718:qcovhsp_avg=99.2:qcovhsp_max=99.2:qcovhsp_min=99.2:qcovhsp_std=0.0:qcovhsp_sum=198.4:qend_avg=120.0:qend_max=122.0:qend_min=118.0:qend_std=2.8284271247461903:qend_sum=240.0:qstart_avg=1.0:qstart_max=1.0:qstart_min=1.0:qstart_std=0.0:qstart_sum=2.0:ref_name_counter=GB_GCA_903898675.1_protein.faa_CAIUGM010000002.1_123@PF00015_full_PFAM.275.460--2:scovhsp_avg=65.15:scovhsp_max=66.5:scovhsp_min=63.8:scovhsp_std=1.9091883092036803:scovhsp_sum=130.3:send_avg=125.5:send_max=128.0:send_min=123.0:send_std=3.5355339059327378:send_sum=251.0:sstart_avg=6.0:sstart_max=6.0:sstart_min=6.0:sstart_std=0.0:sstart_sum=12.0],((GB_GCA_016217545.1_protein.faa_JACRHT010000017.1_804@PF00015_full_PFAM.280.443:0.109009[&&NHX:Type=GTDB:gtdb_class=c__Verrucomicrobiae:gtdb_domain=d__Bacteria:gtdb_family=f__Opitutaceae:gtdb_genus=g__Didemnitutus:gtdb_order=o__Opitutales:gtdb_phylum=p__Verrucomicrobiota:gtdb_species=s__Didemnitutus sp016217545:heptad=MCP-36H:species=d__Bacteria_p__Verrucomicrobiota_c__Verrucomicrobiae_o__Opitutales_f__Opitutaceae_g__Didemnitutus_s__Didemnitutus sp016217545],(f5e903de-e3f1-4337-b368-6361bd220fc4_1@MCPsignal.260.330:0.0145908[&&NHX:Sample=rhiztom1:Type=capture:capture_class=c__Gammaproteobacteria:capture_domain=d__Bacteria:capture_family=f__Alcanivoracaceae:capture_genus=g__Alcanivorax:capture_order=o__Pseudomonadales:capture_phylum=p__Proteobacteria:capture_species=s__Alcanivorax sp900107995:heptad=MCP-36H],(0656a801-6758-47cb-a083-bba2cc6421f2_3@MCPsignal.223.379:0.00587563[&&NHX:Sample=rhiztom1:Type=capture:capture_class=c__Polyangia:capture_domain=d__Bacteria:capture_family=f__Polyangiaceae:capture_genus=g__SYFR01:capture_order=o__Polyangiales:capture_phylum=p__Myxococcota:capture_species=s__SYFR01 sp005800325:heptad=MCP-36H],(54962f57-c7ea-4d03-b5c1-2a3469d1cd39_2@MCPsignal.440.527:0.171127[&&NHX:Sample=rhiztom1:Type=capture:capture_class=c__Polyangia:capture_domain=d__Bacteria:capture_family=f__Polyangiaceae:capture_genus=g__SYFR01:capture_order=o__Polyangiales:capture_phylum=p__Myxococcota:capture_species=s__SYFR01 sp005800325:heptad=MCP-36H],(8bcb2707-d79e-58eb-80dd-89e30eb80e95_2@MCPsignal.5.126:6e-09[&&NHX:Sample=rhiztom1:Type=capture:besthit=76.3:bitscore=147.0:capture_class=c__Polyangia:capture_domain=d__Bacteria:capture_family=f__Polyangiaceae:capture_genus=g__SYFR01:capture_order=o__Polyangiales:capture_phylum=p__Myxococcota:capture_species=s__SYFR01 sp005800325:evalue=8.96e-46:gapopen=0.0:heptad=MCP-36H:length=118.0:mismatch=28.0:qcovhsp=97.5:qend=119.0:qstart=2.0:ref_name=GB_GCA_903898675.1_protein.faa_CAIUGM010000002.1_123@PF00015_full_PFAM.275.460:scovhsp=63.8:send=145.0:sstart=28.0],3b17abb3-1d7e-4aeb-8ea3-d6cc4f4d2f1d_3@MCPsignal.172.280:5e-09[&&NHX:Sample=rhiztom1:Type=capture:besthit=79.4:bitscore=141.0:capture_class=c__Polyangia:capture_domain=d__Bacteria:capture_family=f__Polyangiaceae:capture_genus=g__SYFR01:capture_order=o__Polyangiales:capture_phylum=p__Myxococcota:capture_species=s__SYFR01 sp005800325:evalue=2.03e-43:gapopen=0.0:heptad=MCP-36H:length=107.0:mismatch=22.0:qcovhsp=99.1:qend=108.0:qstart=2.0:ref_name=GB_GCA_903898675.1_protein.faa_CAIUGM010000002.1_123@PF00015_full_PFAM.275.460:scovhsp=57.8:send=112.0:sstart=6.0])0.215:1e-08[&&NHX:Sample_counter=rhiztom1--2:Type_counter=capture--2:besthit_avg=77.85:besthit_max=79.4:besthit_min=76.3:besthit_std=2.192031021678303:besthit_sum=155.7:bitscore_avg=144.0:bitscore_max=147.0:bitscore_min=141.0:bitscore_std=4.242640687119285:bitscore_sum=288.0:capture_class_counter=c__Polyangia--2:capture_domain_counter=d__Bacteria--2:capture_family_counter=f__Polyangiaceae--2:capture_genus_counter=g__SYFR01--2:capture_order_counter=o__Polyangiales--2:capture_phylum_counter=p__Myxococcota--2:capture_species_counter=s__SYFR01 sp005800325--2:evalue_avg=1.01948e-43:evalue_max=2.03e-43:evalue_min=8.96e-46:evalue_std=1.42909108904926e-43:evalue_sum=2.03896e-43:gapopen_avg=0.0:gapopen_max=0.0:gapopen_min=0.0:gapopen_std=0.0:gapopen_sum=0.0:gtdb_class_counter=:gtdb_domain_counter=:gtdb_family_counter=:gtdb_genus_counter=:gtdb_order_counter=:gtdb_phylum_counter=:gtdb_species_counter=:heptad_counter=MCP-36H--2:lbd_counter=:length_avg=112.5:length_max=118.0:length_min=107.0:length_std=7.7781745930520225:length_sum=225.0:mismatch_avg=25.0:mismatch_max=28.0:mismatch_min=22.0:mismatch_std=4.242640687119285:mismatch_sum=50.0:name=N677725:qcovhsp_avg=98.3:qcovhsp_max=99.1:qcovhsp_min=97.5:qcovhsp_std=1.131370849898472:qcovhsp_sum=196.6:qend_avg=113.5:qend_max=119.0:qend_min=108.0:qend_std=7.7781745930520225:qend_sum=227.0:qstart_avg=2.0:qstart_max=2.0:qstart_min=2.0:qstart_std=0.0:qstart_sum=4.0:ref_name_counter=GB_GCA_903898675.1_protein.faa_CAIUGM010000002.1_123@PF00015_full_PFAM.275.460--2:scovhsp_avg=60.8:scovhsp_max=63.8:scovhsp_min=57.8:scovhsp_std=4.242640687119285:scovhsp_sum=121.6:send_avg=128.5:send_max=145.0:send_min=112.0:send_std=23.33452377915607:send_sum=257.0:sstart_avg=17.0:sstart_max=28.0:sstart_min=6.0:sstart_std=15.556349186104045:sstart_sum=34.0])0.4:0.00955732[&&NHX:Sample_counter=rhiztom1--3:Type_counter=capture--3:besthit_avg=77.85:besthit_max=79.4:besthit_min=76.3:besthit_std=2.192031021678303:besthit_sum=155.7:bitscore_avg=144.0:bitscore_max=147.0:bitscore_min=141.0:bitscore_std=4.242640687119285:bitscore_sum=288.0:capture_class_counter=c__Polyangia--3:capture_domain_counter=d__Bacteria--3:capture_family_counter=f__Polyangiaceae--3:capture_genus_counter=g__SYFR01--3:capture_order_counter=o__Polyangiales--3:capture_phylum_counter=p__Myxococcota--3:capture_species_counter=s__SYFR01 sp005800325--3:evalue_avg=1.01948e-43:evalue_max=2.03e-43:evalue_min=8.96e-46:evalue_std=1.42909108904926e-43:evalue_sum=2.03896e-43:gapopen_avg=0.0:gapopen_max=0.0:gapopen_min=0.0:gapopen_std=0.0:gapopen_sum=0.0:gtdb_class_counter=:gtdb_domain_counter=:gtdb_family_counter=:gtdb_genus_counter=:gtdb_order_counter=:gtdb_phylum_counter=:gtdb_species_counter=:heptad_counter=MCP-36H--3:lbd_counter=:length_avg=112.5:length_max=118.0:length_min=107.0:length_std=7.7781745930520225:length_sum=225.0:mismatch_avg=25.0:mismatch_max=28.0:mismatch_min=22.0:mismatch_std=4.242640687119285:mismatch_sum=50.0:name=N677726:qcovhsp_avg=98.3:qcovhsp_max=99.1:qcovhsp_min=97.5:qcovhsp_std=1.131370849898472:qcovhsp_sum=196.6:qend_avg=113.5:qend_max=119.0:qend_min=108.0:qend_std=7.7781745930520225:qend_sum=227.0:qstart_avg=2.0:qstart_max=2.0:qstart_min=2.0:qstart_std=0.0:qstart_sum=4.0:ref_name_counter=GB_GCA_903898675.1_protein.faa_CAIUGM010000002.1_123@PF00015_full_PFAM.275.460--2:scovhsp_avg=60.8:scovhsp_max=63.8:scovhsp_min=57.8:scovhsp_std=4.242640687119285:scovhsp_sum=121.6:send_avg=128.5:send_max=145.0:send_min=112.0:send_std=23.33452377915607:send_sum=257.0:sstart_avg=17.0:sstart_max=28.0:sstart_min=6.0:sstart_std=15.556349186104045:sstart_sum=34.0])0:5e-09[&&NHX:Sample_counter=rhiztom1--4:Type_counter=capture--4:besthit_avg=77.85:besthit_max=79.4:besthit_min=76.3:besthit_std=2.192031021678303:besthit_sum=155.7:bitscore_avg=144.0:bitscore_max=147.0:bitscore_min=141.0:bitscore_std=4.242640687119285:bitscore_sum=288.0:capture_class_counter=c__Polyangia--4:capture_domain_counter=d__Bacteria--4:capture_family_counter=f__Polyangiaceae--4:capture_genus_counter=g__SYFR01--4:capture_order_counter=o__Polyangiales--4:capture_phylum_counter=p__Myxococcota--4:capture_species_counter=s__SYFR01 sp005800325--4:evalue_avg=1.01948e-43:evalue_max=2.03e-43:evalue_min=8.96e-46:evalue_std=1.42909108904926e-43:evalue_sum=2.03896e-43:gapopen_avg=0.0:gapopen_max=0.0:gapopen_min=0.0:gapopen_std=0.0:gapopen_sum=0.0:gtdb_class_counter=:gtdb_domain_counter=:gtdb_family_counter=:gtdb_genus_counter=:gtdb_order_counter=:gtdb_phylum_counter=:gtdb_species_counter=:heptad_counter=MCP-36H--4:lbd_counter=:length_avg=112.5:length_max=118.0:length_min=107.0:length_std=7.7781745930520225:length_sum=225.0:mismatch_avg=25.0:mismatch_max=28.0:mismatch_min=22.0:mismatch_std=4.242640687119285:mismatch_sum=50.0:name=N677727:qcovhsp_avg=98.3:qcovhsp_max=99.1:qcovhsp_min=97.5:qcovhsp_std=1.131370849898472:qcovhsp_sum=196.6:qend_avg=113.5:qend_max=119.0:qend_min=108.0:qend_std=7.7781745930520225:qend_sum=227.0:qstart_avg=2.0:qstart_max=2.0:qstart_min=2.0:qstart_std=0.0:qstart_sum=4.0:ref_name_counter=GB_GCA_903898675.1_protein.faa_CAIUGM010000002.1_123@PF00015_full_PFAM.275.460--2:scovhsp_avg=60.8:scovhsp_max=63.8:scovhsp_min=57.8:scovhsp_std=4.242640687119285:scovhsp_sum=121.6:send_avg=128.5:send_max=145.0:send_min=112.0:send_std=23.33452377915607:send_sum=257.0:sstart_avg=17.0:sstart_max=28.0:sstart_min=6.0:sstart_std=15.556349186104045:sstart_sum=34.0])0.999:0.20527[&&NHX:Sample_counter=rhiztom1--5:Type_counter=capture--5:besthit_avg=77.85:besthit_max=79.4:besthit_min=76.3:besthit_std=2.192031021678303:besthit_sum=155.7:bitscore_avg=144.0:bitscore_max=147.0:bitscore_min=141.0:bitscore_std=4.242640687119285:bitscore_sum=288.0:capture_class_counter=c__Gammaproteobacteria--1||c__Polyangia--4:capture_domain_counter=d__Bacteria--5:capture_family_counter=f__Alcanivoracaceae--1||f__Polyangiaceae--4:capture_genus_counter=g__Alcanivorax--1||g__SYFR01--4:capture_order_counter=o__Polyangiales--4||o__Pseudomonadales--1:capture_phylum_counter=p__Myxococcota--4||p__Proteobacteria--1:capture_species_counter=s__Alcanivorax sp900107995--1||s__SYFR01 sp005800325--4:evalue_avg=1.01948e-43:evalue_max=2.03e-43:evalue_min=8.96e-46:evalue_std=1.42909108904926e-43:evalue_sum=2.03896e-43:gapopen_avg=0.0:gapopen_max=0.0:gapopen_min=0.0:gapopen_std=0.0:gapopen_sum=0.0:gtdb_class_counter=:gtdb_domain_counter=:gtdb_family_counter=:gtdb_genus_counter=:gtdb_order_counter=:gtdb_phylum_counter=:gtdb_species_counter=:heptad_counter=MCP-36H--5:lbd_counter=:length_avg=112.5:length_max=118.0:length_min=107.0:length_std=7.7781745930520225:length_sum=225.0:mismatch_avg=25.0:mismatch_max=28.0:mismatch_min=22.0:mismatch_std=4.242640687119285:mismatch_sum=50.0:name=N677728:qcovhsp_avg=98.3:qcovhsp_max=99.1:qcovhsp_min=97.5:qcovhsp_std=1.131370849898472:qcovhsp_sum=196.6:qend_avg=113.5:qend_max=119.0:qend_min=108.0:qend_std=7.7781745930520225:qend_sum=227.0:qstart_avg=2.0:qstart_max=2.0:qstart_min=2.0:qstart_std=0.0:qstart_sum=4.0:ref_name_counter=GB_GCA_903898675.1_protein.faa_CAIUGM010000002.1_123@PF00015_full_PFAM.275.460--2:scovhsp_avg=60.8:scovhsp_max=63.8:scovhsp_min=57.8:scovhsp_std=4.242640687119285:scovhsp_sum=121.6:send_avg=128.5:send_max=145.0:send_min=112.0:send_std=23.33452377915607:send_sum=257.0:sstart_avg=17.0:sstart_max=28.0:sstart_min=6.0:sstart_std=15.556349186104045:sstart_sum=34.0])0.3:0.0231125[&&NHX:Sample_counter=rhiztom1--5:Type_counter=GTDB--1||capture--5:besthit_avg=77.85:besthit_max=79.4:besthit_min=76.3:besthit_std=2.192031021678303:besthit_sum=155.7:bitscore_avg=144.0:bitscore_max=147.0:bitscore_min=141.0:bitscore_std=4.242640687119285:bitscore_sum=288.0:capture_class_counter=c__Gammaproteobacteria--1||c__Polyangia--4:capture_domain_counter=d__Bacteria--5:capture_family_counter=f__Alcanivoracaceae--1||f__Polyangiaceae--4:capture_genus_counter=g__Alcanivorax--1||g__SYFR01--4:capture_order_counter=o__Polyangiales--4||o__Pseudomonadales--1:capture_phylum_counter=p__Myxococcota--4||p__Proteobacteria--1:capture_species_counter=s__Alcanivorax sp900107995--1||s__SYFR01 sp005800325--4:evalue_avg=1.01948e-43:evalue_max=2.03e-43:evalue_min=8.96e-46:evalue_std=1.42909108904926e-43:evalue_sum=2.03896e-43:gapopen_avg=0.0:gapopen_max=0.0:gapopen_min=0.0:gapopen_std=0.0:gapopen_sum=0.0:gtdb_class_counter=c__Verrucomicrobiae--1:gtdb_domain_counter=d__Bacteria--1:gtdb_family_counter=f__Opitutaceae--1:gtdb_genus_counter=g__Didemnitutus--1:gtdb_order_counter=o__Opitutales--1:gtdb_phylum_counter=p__Verrucomicrobiota--1:gtdb_species_counter=s__Didemnitutus sp016217545--1:heptad_counter=MCP-36H--6:lbd_counter=:lca_tree=s__Didemnitutus sp016217545:length_avg=112.5:length_max=118.0:length_min=107.0:length_std=7.7781745930520225:length_sum=225.0:mismatch_avg=25.0:mismatch_max=28.0:mismatch_min=22.0:mismatch_std=4.242640687119285:mismatch_sum=50.0:name=N677729:qcovhsp_avg=98.3:qcovhsp_max=99.1:qcovhsp_min=97.5:qcovhsp_std=1.131370849898472:qcovhsp_sum=196.6:qend_avg=113.5:qend_max=119.0:qend_min=108.0:qend_std=7.7781745930520225:qend_sum=227.0:qstart_avg=2.0:qstart_max=2.0:qstart_min=2.0:qstart_std=0.0:qstart_sum=4.0:ref_name_counter=GB_GCA_903898675.1_protein.faa_CAIUGM010000002.1_123@PF00015_full_PFAM.275.460--2:scovhsp_avg=60.8:scovhsp_max=63.8:scovhsp_min=57.8:scovhsp_std=4.242640687119285:scovhsp_sum=121.6:send_avg=128.5:send_max=145.0:send_min=112.0:send_std=23.33452377915607:send_sum=257.0:sstart_avg=17.0:sstart_max=28.0:sstart_min=6.0:sstart_std=15.556349186104045:sstart_sum=34.0],(GB_GCA_903820035.1_protein.faa_CAIJFT010000450.1_19@PF00015_full_PFAM.282.458:0.303809[&&NHX:Type=GTDB:gtdb_class=c__Verrucomicrobiae:gtdb_domain=d__Bacteria:gtdb_family=f__Opitutaceae:gtdb_genus=g__ER46:gtdb_order=o__Opitutales:gtdb_phylum=p__Verrucomicrobiota:gtdb_species=s__ER46 sp903820035:heptad=MCP-36H:species=d__Bacteria_p__Verrucomicrobiota_c__Verrucomicrobiae_o__Opitutales_f__Opitutaceae_g__ER46_s__ER46 sp903820035],((9e9cbbae-c9dc-5d68-9635-723f48311d0a_2@MCPsignal.143.276:5e-09[&&NHX:Sample=rhizpot3:Type=capture:besthit=80.5:bitscore=190.0:capture_class=c__Polyangia:capture_domain=d__Bacteria:capture_family=f__Polyangiaceae:capture_genus=g__SYFR01:capture_order=o__Polyangiales:capture_phylum=p__Myxococcota:capture_species=s__SYFR01 sp005800325:evalue=2.84e-62:gapopen=0.0:heptad=MCP-36H:length=133.0:mismatch=26.0:qcovhsp=100.0:qend=133.0:qstart=1.0:ref_name=GB_GCA_903898675.1_protein.faa_CAIUGM010000002.1_123@PF00015_full_PFAM.275.460:scovhsp=71.9:send=138.0:sstart=6.0],549f7256-33ff-4d1f-a5ec-168e68c5cb47_6@MCPsignal.295.411:5e-09[&&NHX:Sample=rhizpot3:Type=capture:besthit=81.7:bitscore=169.0:capture_class=c__Polyangia:capture_domain=d__Bacteria:capture_family=f__Polyangiaceae:capture_genus=g__SYFR01:capture_order=o__Polyangiales:capture_phylum=p__Myxococcota:capture_species=s__SYFR01 sp005800325:evalue=2.32e-54:gapopen=0.0:heptad=MCP-36H:length=115.0:mismatch=21.0:qcovhsp=99.1:qend=115.0:qstart=1.0:ref_name=GB_GCA_903898675.1_protein.faa_CAIUGM010000002.1_123@PF00015_full_PFAM.275.460:scovhsp=62.2:send=120.0:sstart=6.0])0.998:0.12612[&&NHX:Sample_counter=rhizpot3--2:Type_counter=capture--2:besthit_avg=81.1:besthit_max=81.7:besthit_min=80.5:besthit_std=0.848528137423859:besthit_sum=162.2:bitscore_avg=179.5:bitscore_max=190.0:bitscore_min=169.0:bitscore_std=14.849242404917497:bitscore_sum=359.0:capture_class_counter=c__Polyangia--2:capture_domain_counter=d__Bacteria--2:capture_family_counter=f__Polyangiaceae--2:capture_genus_counter=g__SYFR01--2:capture_order_counter=o__Polyangiales--2:capture_phylum_counter=p__Myxococcota--2:capture_species_counter=s__SYFR01 sp005800325--2:evalue_avg=1.1600000142e-54:evalue_max=2.32e-54:evalue_min=2.84e-62:evalue_std=1.6404877122709577e-54:evalue_sum=2.3200000284e-54:gapopen_avg=0.0:gapopen_max=0.0:gapopen_min=0.0:gapopen_std=0.0:gapopen_sum=0.0:gtdb_class_counter=:gtdb_domain_counter=:gtdb_family_counter=:gtdb_genus_counter=:gtdb_order_counter=:gtdb_phylum_counter=:gtdb_species_counter=:heptad_counter=MCP-36H--2:lbd_counter=:length_avg=124.0:length_max=133.0:length_min=115.0:length_std=12.727922061357855:length_sum=248.0:mismatch_avg=23.5:mismatch_max=26.0:mismatch_min=21.0:mismatch_std=3.5355339059327378:mismatch_sum=47.0:name=N677733:qcovhsp_avg=99.55:qcovhsp_max=100.0:qcovhsp_min=99.1:qcovhsp_std=0.6363961030678968:qcovhsp_sum=199.1:qend_avg=124.0:qend_max=133.0:qend_min=115.0:qend_std=12.727922061357855:qend_sum=248.0:qstart_avg=1.0:qstart_max=1.0:qstart_min=1.0:qstart_std=0.0:qstart_sum=2.0:ref_name_counter=GB_GCA_903898675.1_protein.faa_CAIUGM010000002.1_123@PF00015_full_PFAM.275.460--2:scovhsp_avg=67.05000000000001:scovhsp_max=71.9:scovhsp_min=62.2:scovhsp_std=6.858935777509513:scovhsp_sum=134.10000000000002:send_avg=129.0:send_max=138.0:send_min=120.0:send_std=12.727922061357855:send_sum=258.0:sstart_avg=6.0:sstart_max=6.0:sstart_min=6.0:sstart_std=0.0:sstart_sum=12.0],(96d10568-0594-4f33-9eb8-635f42ccd8c2_3@MCPsignal.21.153:0.0504753[&&NHX:Sample=rhizpot1:Type=capture:besthit=80.5:bitscore=183.0:capture_class=c__Cyanobacteriia:capture_domain=d__Bacteria:capture_family=f__Oscillatoriaceae:capture_genus=g__DSPX01:capture_order=o__Cyanobacteriales:capture_phylum=p__Cyanobacteria:capture_species=s__DSPX01 sp011331985:evalue=1.08e-59:gapopen=1.0:heptad=MCP-36H:length=133.0:mismatch=25.0:qcovhsp=100.0:qend=132.0:qstart=1.0:ref_name=GB_GCA_016795545.1_protein.faa_JAEUGX010000001.1_11@PF00015_full_PFAM.268.454:scovhsp=71.5:send=166.0:sstart=34.0],(830d7d0d-b6a7-49b6-a67f-281de2cf066f_5@MCPsignal.58.208:5e-09[&&NHX:Sample=rhizpot1:Type=capture:besthit=83.3:bitscore=217.0:capture_class=c__Cyanobacteriia:capture_domain=d__Bacteria:capture_family=f__Oscillatoriaceae:capture_genus=g__DSPX01:capture_order=o__Cyanobacteriales:capture_phylum=p__Cyanobacteria:capture_species=s__DSPX01 sp011331985:evalue=8.86e-73:gapopen=0.0:heptad=MCP-36H:length=150.0:mismatch=25.0:qcovhsp=100.0:qend=150.0:qstart=1.0:ref_name=GB_GCA_903898675.1_protein.faa_CAIUGM010000002.1_123@PF00015_full_PFAM.275.460:scovhsp=81.1:send=159.0:sstart=10.0],da8187b4-77bb-52b8-a1d4-12e03f4cb368_2@MCPsignal.178.272:5e-09[&&NHX:Sample=rhizpot3:Type=capture:besthit=91.5:bitscore=149.0:capture_class=c__Gammaproteobacteria:capture_domain=d__Bacteria:capture_family=f__Burkholderiaceae:capture_genus=g__Burkholderia:capture_order=o__Burkholderiales:capture_phylum=p__Proteobacteria:capture_species=s__Burkholderia catarinensis:evalue=1.07e-46:gapopen=0.0:heptad=MCP-36H:length=94.0:mismatch=8.0:qcovhsp=100.0:qend=94.0:qstart=1.0:ref_name=GB_GCA_903898675.1_protein.faa_CAIUGM010000002.1_123@PF00015_full_PFAM.275.460:scovhsp=50.8:send=103.0:sstart=10.0])0.596:0.00231605[&&NHX:Sample_counter=rhizpot1--1||rhizpot3--1:Type_counter=capture--2:besthit_avg=87.4:besthit_max=91.5:besthit_min=83.3:besthit_std=5.798275605729692:besthit_sum=174.8:bitscore_avg=183.0:bitscore_max=217.0:bitscore_min=149.0:bitscore_std=48.08326112068523:bitscore_sum=366.0:capture_class_counter=c__Cyanobacteriia--1||c__Gammaproteobacteria--1:capture_domain_counter=d__Bacteria--2:capture_family_counter=f__Burkholderiaceae--1||f__Oscillatoriaceae--1:capture_genus_counter=g__Burkholderia--1||g__DSPX01--1:capture_order_counter=o__Burkholderiales--1||o__Cyanobacteriales--1:capture_phylum_counter=p__Cyanobacteria--1||p__Proteobacteria--1:capture_species_counter=s__Burkholderia catarinensis--1||s__DSPX01 sp011331985--1:evalue_avg=5.35e-47:evalue_max=1.07e-46:evalue_min=8.86e-73:evalue_std=7.566042558696059e-47:evalue_sum=1.07e-46:gapopen_avg=0.0:gapopen_max=0.0:gapopen_min=0.0:gapopen_std=0.0:gapopen_sum=0.0:gtdb_class_counter=:gtdb_domain_counter=:gtdb_family_counter=:gtdb_genus_counter=:gtdb_order_counter=:gtdb_phylum_counter=:gtdb_species_counter=:heptad_counter=MCP-36H--2:lbd_counter=:length_avg=122.0:length_max=150.0:length_min=94.0:length_std=39.59797974644666:length_sum=244.0:mismatch_avg=16.5:mismatch_max=25.0:mismatch_min=8.0:mismatch_std=12.020815280171307:mismatch_sum=33.0:name=N677737:qcovhsp_avg=100.0:qcovhsp_max=100.0:qcovhsp_min=100.0:qcovhsp_std=0.0:qcovhsp_sum=200.0:qend_avg=122.0:qend_max=150.0:qend_min=94.0:qend_std=39.59797974644666:qend_sum=244.0:qstart_avg=1.0:qstart_max=1.0:qstart_min=1.0:qstart_std=0.0:qstart_sum=2.0:ref_name_counter=GB_GCA_903898675.1_protein.faa_CAIUGM010000002.1_123@PF00015_full_PFAM.275.460--2:scovhsp_avg=65.94999999999999:scovhsp_max=81.1:scovhsp_min=50.8:scovhsp_std=21.42533546995239:scovhsp_sum=131.89999999999998:send_avg=131.0:send_max=159.0:send_min=103.0:send_std=39.59797974644666:send_sum=262.0:sstart_avg=10.0:sstart_max=10.0:sstart_min=10.0:sstart_std=0.0:sstart_sum=20.0])0.888:0.035388[&&NHX:Sample_counter=rhizpot1--2||rhizpot3--1:Type_counter=capture--3:besthit_avg=85.10000000000001:besthit_max=91.5:besthit_min=80.5:besthit_std=5.716642371182582:besthit_sum=255.3:bitscore_avg=183.0:bitscore_max=217.0:bitscore_min=149.0:bitscore_std=34.0:bitscore_sum=549.0:capture_class_counter=c__Cyanobacteriia--2||c__Gammaproteobacteria--1:capture_domain_counter=d__Bacteria--3:capture_family_counter=f__Burkholderiaceae--1||f__Oscillatoriaceae--2:capture_genus_counter=g__Burkholderia--1||g__DSPX01--2:capture_order_counter=o__Burkholderiales--1||o__Cyanobacteriales--2:capture_phylum_counter=p__Cyanobacteria--2||p__Proteobacteria--1:capture_species_counter=s__Burkholderia catarinensis--1||s__DSPX01 sp011331985--2:evalue_avg=3.5666666666670266e-47:evalue_max=1.07e-46:evalue_min=8.86e-73:evalue_std=6.177647880328684e-47:evalue_sum=1.070000000000108e-46:gapopen_avg=0.3333333333333333:gapopen_max=1.0:gapopen_min=0.0:gapopen_std=0.5773502691896258:gapopen_sum=1.0:gtdb_class_counter=:gtdb_domain_counter=:gtdb_family_counter=:gtdb_genus_counter=:gtdb_order_counter=:gtdb_phylum_counter=:gtdb_species_counter=:heptad_counter=MCP-36H--3:lbd_counter=:length_avg=125.66666666666667:length_max=150.0:length_min=94.0:length_std=28.71120571019847:length_sum=377.0:mismatch_avg=19.333333333333332:mismatch_max=25.0:mismatch_min=8.0:mismatch_std=9.814954576223638:mismatch_sum=58.0:name=N677738:qcovhsp_avg=100.0:qcovhsp_max=100.0:qcovhsp_min=100.0:qcovhsp_std=0.0:qcovhsp_sum=300.0:qend_avg=125.33333333333333:qend_max=150.0:qend_min=94.0:qend_std=28.58904218985542:qend_sum=376.0:qstart_avg=1.0:qstart_max=1.0:qstart_min=1.0:qstart_std=0.0:qstart_sum=3.0:ref_name_counter=GB_GCA_016795545.1_protein.faa_JAEUGX010000001.1_11@PF00015_full_PFAM.268.454--1||GB_GCA_903898675.1_protein.faa_CAIUGM010000002.1_123@PF00015_full_PFAM.275.460--2:scovhsp_avg=67.8:scovhsp_max=81.1:scovhsp_min=50.8:scovhsp_std=15.485154180698363:scovhsp_sum=203.39999999999998:send_avg=142.66666666666666:send_max=166.0:send_min=103.0:send_std=34.530180036213736:send_sum=428.0:sstart_avg=18.0:sstart_max=34.0:sstart_min=10.0:sstart_std=13.856406460551018:sstart_sum=54.0])0.82:0.0282564[&&NHX:Sample_counter=rhizpot1--2||rhizpot3--3:Type_counter=capture--5:besthit_avg=83.5:besthit_max=91.5:besthit_min=80.5:besthit_std=4.6173585522460785:besthit_sum=417.5:bitscore_avg=181.6:bitscore_max=217.0:bitscore_min=149.0:bitscore_std=25.234896472940004:bitscore_sum=908.0:capture_class_counter=c__Cyanobacteriia--2||c__Gammaproteobacteria--1||c__Polyangia--2:capture_domain_counter=d__Bacteria--5:capture_family_counter=f__Burkholderiaceae--1||f__Oscillatoriaceae--2||f__Polyangiaceae--2:capture_genus_counter=g__Burkholderia--1||g__DSPX01--2||g__SYFR01--2:capture_order_counter=o__Burkholderiales--1||o__Cyanobacteriales--2||o__Polyangiales--2:capture_phylum_counter=p__Cyanobacteria--2||p__Myxococcota--2||p__Proteobacteria--1:capture_species_counter=s__Burkholderia catarinensis--1||s__DSPX01 sp011331985--2||s__SYFR01 sp005800325--2:evalue_avg=2.140000046400216e-47:evalue_max=1.07e-46:evalue_min=8.86e-73:evalue_std=4.785185445911042e-47:evalue_sum=1.0700000232001081e-46:gapopen_avg=0.2:gapopen_max=1.0:gapopen_min=0.0:gapopen_std=0.44721359549995804:gapopen_sum=1.0:gtdb_class_counter=:gtdb_domain_counter=:gtdb_family_counter=:gtdb_genus_counter=:gtdb_order_counter=:gtdb_phylum_counter=:gtdb_species_counter=:heptad_counter=MCP-36H--5:lbd_counter=:length_avg=125.0:length_max=150.0:length_min=94.0:length_std=21.295539439046856:length_sum=625.0:mismatch_avg=21.0:mismatch_max=26.0:mismatch_min=8.0:mismatch_std=7.516648189186454:mismatch_sum=105.0:name=N677739:qcovhsp_avg=99.82000000000001:qcovhsp_max=100.0:qcovhsp_min=99.1:qcovhsp_std=0.4024922359499647:qcovhsp_sum=499.1:qend_avg=124.8:qend_max=150.0:qend_min=94.0:qend_std=21.206131188880256:qend_sum=624.0:qstart_avg=1.0:qstart_max=1.0:qstart_min=1.0:qstart_std=0.0:qstart_sum=5.0:ref_name_counter=GB_GCA_016795545.1_protein.faa_JAEUGX010000001.1_11@PF00015_full_PFAM.268.454--1||GB_GCA_903898675.1_protein.faa_CAIUGM010000002.1_123@PF00015_full_PFAM.275.460--4:scovhsp_avg=67.5:scovhsp_max=81.1:scovhsp_min=50.8:scovhsp_std=11.481506869744928:scovhsp_sum=337.5:send_avg=137.2:send_max=166.0:send_min=103.0:send_std=26.319194516550084:send_sum=686.0:sstart_avg=13.2:sstart_max=34.0:sstart_min=6.0:sstart_std=11.798304963002101:sstart_sum=66.0])0.81:0.0214789[&&NHX:Sample_counter=rhizpot1--2||rhizpot3--3:Type_counter=GTDB--1||capture--5:besthit_avg=83.5:besthit_max=91.5:besthit_min=80.5:besthit_std=4.6173585522460785:besthit_sum=417.5:bitscore_avg=181.6:bitscore_max=217.0:bitscore_min=149.0:bitscore_std=25.234896472940004:bitscore_sum=908.0:capture_class_counter=c__Cyanobacteriia--2||c__Gammaproteobacteria--1||c__Polyangia--2:capture_domain_counter=d__Bacteria--5:capture_family_counter=f__Burkholderiaceae--1||f__Oscillatoriaceae--2||f__Polyangiaceae--2:capture_genus_counter=g__Burkholderia--1||g__DSPX01--2||g__SYFR01--2:capture_order_counter=o__Burkholderiales--1||o__Cyanobacteriales--2||o__Polyangiales--2:capture_phylum_counter=p__Cyanobacteria--2||p__Myxococcota--2||p__Proteobacteria--1:capture_species_counter=s__Burkholderia catarinensis--1||s__DSPX01 sp011331985--2||s__SYFR01 sp005800325--2:evalue_avg=2.140000046400216e-47:evalue_max=1.07e-46:evalue_min=8.86e-73:evalue_std=4.785185445911042e-47:evalue_sum=1.0700000232001081e-46:gapopen_avg=0.2:gapopen_max=1.0:gapopen_min=0.0:gapopen_std=0.44721359549995804:gapopen_sum=1.0:gtdb_class_counter=c__Verrucomicrobiae--1:gtdb_domain_counter=d__Bacteria--1:gtdb_family_counter=f__Opitutaceae--1:gtdb_genus_counter=g__ER46--1:gtdb_order_counter=o__Opitutales--1:gtdb_phylum_counter=p__Verrucomicrobiota--1:gtdb_species_counter=s__ER46 sp903820035--1:heptad_counter=MCP-36H--6:lbd_counter=:lca_tree=s__ER46 sp903820035:length_avg=125.0:length_max=150.0:length_min=94.0:length_std=21.295539439046856:length_sum=625.0:mismatch_avg=21.0:mismatch_max=26.0:mismatch_min=8.0:mismatch_std=7.516648189186454:mismatch_sum=105.0:name=N677740:qcovhsp_avg=99.82000000000001:qcovhsp_max=100.0:qcovhsp_min=99.1:qcovhsp_std=0.4024922359499647:qcovhsp_sum=499.1:qend_avg=124.8:qend_max=150.0:qend_min=94.0:qend_std=21.20613118888026:qend_sum=624.0:qstart_avg=1.0:qstart_max=1.0:qstart_min=1.0:qstart_std=0.0:qstart_sum=5.0:ref_name_counter=GB_GCA_016795545.1_protein.faa_JAEUGX010000001.1_11@PF00015_full_PFAM.268.454--1||GB_GCA_903898675.1_protein.faa_CAIUGM010000002.1_123@PF00015_full_PFAM.275.460--4:scovhsp_avg=67.5:scovhsp_max=81.1:scovhsp_min=50.8:scovhsp_std=11.481506869744928:scovhsp_sum=337.5:send_avg=137.2:send_max=166.0:send_min=103.0:send_std=26.319194516550084:send_sum=686.0:sstart_avg=13.2:sstart_max=34.0:sstart_min=6.0:sstart_std=11.7983049630021:sstart_sum=66.0])0.777:0.0135722[&&NHX:Sample_counter=rhizpot1--2||rhizpot3--3||rhiztom1--5:Type_counter=GTDB--2||capture--10:besthit_avg=81.88571428571427:besthit_max=91.5:besthit_min=76.3:besthit_std=4.755498071155313:besthit_sum=573.1999999999999:bitscore_avg=170.85714285714286:bitscore_max=217.0:bitscore_min=141.0:bitscore_std=27.643133996398763:bitscore_sum=1196.0:capture_class_counter=c__Cyanobacteriia--2||c__Gammaproteobacteria--2||c__Polyangia--6:capture_domain_counter=d__Bacteria--10:capture_family_counter=f__Alcanivoracaceae--1||f__Burkholderiaceae--1||f__Oscillatoriaceae--2||f__Polyangiaceae--6:capture_genus_counter=g__Alcanivorax--1||g__Burkholderia--1||g__DSPX01--2||g__SYFR01--6:capture_order_counter=o__Burkholderiales--1||o__Cyanobacteriales--2||o__Polyangiales--6||o__Pseudomonadales--1:capture_phylum_counter=p__Cyanobacteria--2||p__Myxococcota--6||p__Proteobacteria--2:capture_species_counter=s__Alcanivorax sp900107995--1||s__Burkholderia catarinensis--1||s__DSPX01 sp011331985--2||s__SYFR01 sp005800325--6:evalue_avg=2.9143285714617147e-44:evalue_max=2.03e-43:evalue_min=8.86e-73:evalue_std=7.666430780714642e-44:evalue_sum=2.0400300000232e-43:gapopen_avg=0.14285714285714285:gapopen_max=1.0:gapopen_min=0.0:gapopen_std=0.3779644730092273:gapopen_sum=1.0:gtdb_class_counter=c__Verrucomicrobiae--2:gtdb_domain_counter=d__Bacteria--2:gtdb_family_counter=f__Opitutaceae--2:gtdb_genus_counter=g__Didemnitutus--1||g__ER46--1:gtdb_order_counter=o__Opitutales--2:gtdb_phylum_counter=p__Verrucomicrobiota--2:gtdb_species_counter=s__Didemnitutus sp016217545--1||s__ER46 sp903820035--1:heptad_counter=MCP-36H--12:lbd_counter=:lca_tree=f__Opitutaceae:length_avg=121.42857142857143:length_max=150.0:length_min=94.0:length_std=18.69810278127296:length_sum=850.0:mismatch_avg=22.142857142857142:mismatch_max=28.0:mismatch_min=8.0:mismatch_std=6.669047194029329:mismatch_sum=155.0:name=N677741:qcovhsp_avg=99.38571428571429:qcovhsp_max=100.0:qcovhsp_min=97.5:qcovhsp_std=0.9335033858688314:qcovhsp_sum=695.7:qend_avg=121.57142857142857:qend_max=150.0:qend_min=94.0:qend_std=18.446834803990473:qend_sum=851.0:qstart_avg=1.2857142857142858:qstart_max=2.0:qstart_min=1.0:qstart_std=0.48795003647426666:qstart_sum=9.0:ref_name_counter=GB_GCA_016795545.1_protein.faa_JAEUGX010000001.1_11@PF00015_full_PFAM.268.454--1||GB_GCA_903898675.1_protein.faa_CAIUGM010000002.1_123@PF00015_full_PFAM.275.460--6:scovhsp_avg=65.58571428571429:scovhsp_max=81.1:scovhsp_min=50.8:scovhsp_std=10.078265156832726:scovhsp_sum=459.1:send_avg=134.71428571428572:send_max=166.0:send_min=103.0:send_std=23.886637029339827:send_sum=943.0:sstart_avg=14.285714285714286:sstart_max=34.0:sstart_min=6.0:sstart_std=11.686377906410035:sstart_sum=100.0])0.876:0.0298584[&&NHX:Sample_counter=rhizpot1--2||rhizpot3--3||rhiztom1--5||rhiztom3--3:Type_counter=GTDB--3||capture--13:besthit_avg=83.05555555555556:besthit_max=91.5:besthit_min=76.3:besthit_std=4.751344838861706:besthit_sum=747.5:bitscore_avg=173.66666666666666:bitscore_max=217.0:bitscore_min=141.0:bitscore_std=24.58149710656371:bitscore_sum=1563.0:capture_class_counter=c__Actinomycetia--1||c__Bacteroidia--1||c__Cyanobacteriia--2||c__Gammaproteobacteria--2||c__Polyangia--6||c__Verrucomicrobiae--1:capture_domain_counter=d__Bacteria--13:capture_family_counter=f__Alcanivoracaceae--1||f__Burkholderiaceae--1||f__Kineosporiaceae--1||f__Opitutaceae--1||f__Oscillatoriaceae--2||f__Polyangiaceae--6||f__UBA3824--1:capture_genus_counter=g__Alcanivorax--1||g__Burkholderia--1||g__DSPX01--2||g__J108--1||g__R-H-3--1||g__SYFR01--6||g__UBA3824--1:capture_order_counter=o__Actinomycetales--1||o__Bacteroidales--1||o__Burkholderiales--1||o__Cyanobacteriales--2||o__Opitutales--1||o__Polyangiales--6||o__Pseudomonadales--1:capture_phylum_counter=p__Actinobacteriota--1||p__Bacteroidota--1||p__Cyanobacteria--2||p__Myxococcota--6||p__Proteobacteria--2||p__Verrucomicrobiota--1:capture_species_counter=s__Alcanivorax sp900107995--1||s__Burkholderia catarinensis--1||s__DSPX01 sp011331985--2||s__J108 sp014879845--1||s__R-H-3 sp002198655--1||s__SYFR01 sp005800325--6||s__UBA3824 sp017645985--1:evalue_avg=2.2667000000257784e-44:evalue_max=2.03e-43:evalue_min=8.86e-73:evalue_std=6.762551133253525e-44:evalue_sum=2.0400300000232005e-43:gapopen_avg=0.2222222222222222:gapopen_max=1.0:gapopen_min=0.0:gapopen_std=0.44095855184409843:gapopen_sum=2.0:gtdb_class_counter=c__Verrucomicrobiae--3:gtdb_domain_counter=d__Bacteria--3:gtdb_family_counter=f__Opitutaceae--3:gtdb_genus_counter=g__Didemnitutus--1||g__ER46--1||g__Lacunisphaera--1:gtdb_order_counter=o__Opitutales--3:gtdb_phylum_counter=p__Verrucomicrobiota--3:gtdb_species_counter=s__Didemnitutus sp016217545--1||s__ER46 sp903820035--1||s__Lacunisphaera sp903898675--1:heptad_counter=MCP-36H--16:lbd_counter=:lca_tree=f__Opitutaceae:length_avg=121.22222222222223:length_max=150.0:length_min=94.0:length_std=16.246367115279785:length_sum=1091.0:mismatch_avg=20.555555555555557:mismatch_max=28.0:mismatch_min=8.0:mismatch_std=6.597558470963162:mismatch_sum=185.0:name=N677742:qcovhsp_avg=99.34444444444445:qcovhsp_max=100.0:qcovhsp_min=97.5:qcovhsp_std=0.8125747828832607:qcovhsp_sum=894.1:qend_avg=121.22222222222223:qend_max=150.0:qend_min=94.0:qend_std=16.021686691620346:qend_sum=1091.0:qstart_avg=1.2222222222222223:qstart_max=2.0:qstart_min=1.0:qstart_std=0.4409585518440984:qstart_sum=11.0:ref_name_counter=GB_GCA_016795545.1_protein.faa_JAEUGX010000001.1_11@PF00015_full_PFAM.268.454--1||GB_GCA_903898675.1_protein.faa_CAIUGM010000002.1_123@PF00015_full_PFAM.275.460--8:scovhsp_avg=65.4888888888889:scovhsp_max=81.1:scovhsp_min=50.8:scovhsp_std=8.756204149693584:scovhsp_sum=589.4000000000001:send_avg=132.66666666666666:send_max=166.0:send_min=103.0:send_std=21.118712081942874:send_sum=1194.0:sstart_avg=12.444444444444445:sstart_max=34.0:sstart_min=6.0:sstart_std=10.760008261045982:sstart_sum=112.0])0.599:0.00541828[&&NHX:Sample_counter=rhizpot1--2||rhizpot3--4||rhiztom1--5||rhiztom2--2||rhiztom3--10:Type_counter=GTDB--5||capture--23:besthit_avg=81.64117647058822:besthit_max=91.5:besthit_min=76.3:besthit_std=4.362203976135431:besthit_sum=1387.8999999999999:bitscore_avg=177.11764705882354:bitscore_max=217.0:bitscore_min=133.0:bitscore_std=27.015926675160472:bitscore_sum=3011.0:capture_class_counter=c__Actinomycetia--1||c__Alphaproteobacteria--1||c__Bacilli--4||c__Bacteroidia--1||c__Cyanobacteriia--2||c__Desulfitobacteriia--1||c__Desulfovibrionia--1||c__Desulfuromonadia--1||c__Gammaproteobacteria--2||c__Planctomycetia--1||c__Polyangia--6||c__Verrucomicrobiae--2:capture_domain_counter=d__Bacteria--23:capture_family_counter=f__Alcanivoracaceae--1||f__Bacillaceae--4||f__Burkholderiaceae--1||f__Caulobacteraceae--1||f__Desulfovibrionaceae--1||f__Gemmataceae--1||f__Heliobacteriaceae--1||f__Kineosporiaceae--1||f__Opitutaceae--2||f__Oscillatoriaceae--2||f__Polyangiaceae--6||f__Syntrophotaleaceae--1||f__UBA3824--1:capture_genus_counter=g__Alcanivorax--1||g__Bacillus--4||g__Burkholderia--1||g__Caulobacter--1||g__DSPX01--2||g__Gemmata--1||g__Heliobacillus--1||g__J108--1||g__Lacunisphaera--1||g__R-H-3--1||g__SYFR01--6||g__Solidesulfovibrio--1||g__Syntrophotalea--1||g__UBA3824--1:capture_order_counter=o__Actinomycetales--1||o__Bacillales--4||o__Bacteroidales--1||o__Burkholderiales--1||o__Caulobacterales--1||o__Cyanobacteriales--2||o__Desulfovibrionales--1||o__Desulfuromonadales--1||o__Gemmatales--1||o__Heliobacteriales--1||o__Opitutales--2||o__Polyangiales--6||o__Pseudomonadales--1:capture_phylum_counter=p__Actinobacteriota--1||p__Bacteroidota--1||p__Cyanobacteria--2||p__Desulfobacterota--1||p__Desulfobacterota_I--1||p__Firmicutes--4||p__Firmicutes_B--1||p__Myxococcota--6||p__Planctomycetota--1||p__Proteobacteria--3||p__Verrucomicrobiota--2:capture_species_counter=s__Alcanivorax sp900107995--1||s__Bacillus sp013155385--4||s__Burkholderia catarinensis--1||s__Caulobacter segnis_A--1||s__DSPX01 sp011331985--2||s__Gemmata obscuriglobus--1||s__Heliobacillus mobilis--1||s__J108 sp014879845--1||s__Lacunisphaera limnophila--1||s__R-H-3 sp002198655--1||s__SYFR01 sp005800325--6||s__Solidesulfovibrio sp003525525--1||s__Syntrophotalea sp002452265--1||s__UBA3824 sp017645985--1:evalue_avg=7.65950429411982e-42:evalue_max=1.3e-40:evalue_min=8.86e-73:evalue_std=3.152646226246025e-41:evalue_sum=1.3021157300003694e-40:gapopen_avg=0.23529411764705882:gapopen_max=1.0:gapopen_min=0.0:gapopen_std=0.4372373160976031:gapopen_sum=4.0:gtdb_class_counter=c__Verrucomicrobiae--5:gtdb_domain_counter=d__Bacteria--5:gtdb_family_counter=f__Opitutaceae--5:gtdb_genus_counter=g__Didemnitutus--1||g__ER46--2||g__Lacunisphaera--2:gtdb_order_counter=o__Opitutales--5:gtdb_phylum_counter=p__Verrucomicrobiota--5:gtdb_species_counter=s__Didemnitutus sp016217545--1||s__ER46 sp002288455--1||s__ER46 sp903820035--1||s__Lacunisphaera limnophila--1||s__Lacunisphaera sp903898675--1:heptad_counter=MCP-36H--28:lbd_counter=:lca_tree=f__Opitutaceae:length_avg=126.70588235294117:length_max=155.0:length_min=94.0:length_std=21.005251444229227:length_sum=2154.0:mismatch_avg=23.41176470588235:mismatch_max=34.0:mismatch_min=8.0:mismatch_std=7.730288024464319:mismatch_sum=398.0:name=N677743:qcovhsp_avg=99.54705882352941:qcovhsp_max=100.0:qcovhsp_min=97.5:qcovhsp_std=0.6755716533599747:qcovhsp_sum=1692.3:qend_avg=126.6470588235294:qend_max=155.0:qend_min=94.0:qend_std=20.70911990063372:qend_sum=2153.0:qstart_avg=1.1764705882352942:qstart_max=2.0:qstart_min=1.0:qstart_std=0.3929526239966879:qstart_sum=20.0:ref_name_counter=GB_GCA_002288455.1_protein.faa_NEUS01000135.1_9@PF00015_full_PFAM.272.460--2||GB_GCA_016795545.1_protein.faa_JAEUGX010000001.1_11@PF00015_full_PFAM.268.454--1||GB_GCA_903898675.1_protein.faa_CAIUGM010000002.1_123@PF00015_full_PFAM.275.460--13||RS_GCF_001746835.1_protein.faa_NZ_CP016094.1_1737@PF00015_full_PFAM.394.585--1:scovhsp_avg=68.21176470588233:scovhsp_max=83.8:scovhsp_min=50.8:scovhsp_std=11.421792895214677:scovhsp_sum=1159.5999999999997:send_avg=139.23529411764707:send_max=166.0:send_min=103.0:send_std=21.5653930284284:send_sum=2367.0:sstart_avg=13.588235294117647:sstart_max=66.0:sstart_min=6.0:sstart_std=15.79975800261436:sstart_sum=231.0],1d46099e-4062-4c18-a5fb-0d419693b4ce_1@MCPsignal.44.115:5e-09[&&NHX:Sample=rhiztom3:Type=capture:capture_class=c__Actinomycetia:capture_domain=d__Bacteria:capture_family=f__Kineosporiaceae:capture_genus=g__R-H-3:capture_order=o__Actinomycetales:capture_phylum=p__Actinobacteriota:capture_species=s__R-H-3 sp002198655:heptad=MCP-36H])0.785:0.0143891[&&NHX:Sample_counter=rhizpot1--2||rhizpot3--4||rhiztom1--5||rhiztom2--2||rhiztom3--11:Type_counter=GTDB--5||capture--24:besthit_avg=81.64117647058822:besthit_max=91.5:besthit_min=76.3:besthit_std=4.362203976135431:besthit_sum=1387.8999999999999:bitscore_avg=177.11764705882354:bitscore_max=217.0:bitscore_min=133.0:bitscore_std=27.015926675160472:bitscore_sum=3011.0:capture_class_counter=c__Actinomycetia--2||c__Alphaproteobacteria--1||c__Bacilli--4||c__Bacteroidia--1||c__Cyanobacteriia--2||c__Desulfitobacteriia--1||c__Desulfovibrionia--1||c__Desulfuromonadia--1||c__Gammaproteobacteria--2||c__Planctomycetia--1||c__Polyangia--6||c__Verrucomicrobiae--2:capture_domain_counter=d__Bacteria--24:capture_family_counter=f__Alcanivoracaceae--1||f__Bacillaceae--4||f__Burkholderiaceae--1||f__Caulobacteraceae--1||f__Desulfovibrionaceae--1||f__Gemmataceae--1||f__Heliobacteriaceae--1||f__Kineosporiaceae--2||f__Opitutaceae--2||f__Oscillatoriaceae--2||f__Polyangiaceae--6||f__Syntrophotaleaceae--1||f__UBA3824--1:capture_genus_counter=g__Alcanivorax--1||g__Bacillus--4||g__Burkholderia--1||g__Caulobacter--1||g__DSPX01--2||g__Gemmata--1||g__Heliobacillus--1||g__J108--1||g__Lacunisphaera--1||g__R-H-3--2||g__SYFR01--6||g__Solidesulfovibrio--1||g__Syntrophotalea--1||g__UBA3824--1:capture_order_counter=o__Actinomycetales--2||o__Bacillales--4||o__Bacteroidales--1||o__Burkholderiales--1||o__Caulobacterales--1||o__Cyanobacteriales--2||o__Desulfovibrionales--1||o__Desulfuromonadales--1||o__Gemmatales--1||o__Heliobacteriales--1||o__Opitutales--2||o__Polyangiales--6||o__Pseudomonadales--1:capture_phylum_counter=p__Actinobacteriota--2||p__Bacteroidota--1||p__Cyanobacteria--2||p__Desulfobacterota--1||p__Desulfobacterota_I--1||p__Firmicutes--4||p__Firmicutes_B--1||p__Myxococcota--6||p__Planctomycetota--1||p__Proteobacteria--3||p__Verrucomicrobiota--2:capture_species_counter=s__Alcanivorax sp900107995--1||s__Bacillus sp013155385--4||s__Burkholderia catarinensis--1||s__Caulobacter segnis_A--1||s__DSPX01 sp011331985--2||s__Gemmata obscuriglobus--1||s__Heliobacillus mobilis--1||s__J108 sp014879845--1||s__Lacunisphaera limnophila--1||s__R-H-3 sp002198655--2||s__SYFR01 sp005800325--6||s__Solidesulfovibrio sp003525525--1||s__Syntrophotalea sp002452265--1||s__UBA3824 sp017645985--1:evalue_avg=7.65950429411982e-42:evalue_max=1.3e-40:evalue_min=8.86e-73:evalue_std=3.152646226246025e-41:evalue_sum=1.3021157300003694e-40:gapopen_avg=0.23529411764705882:gapopen_max=1.0:gapopen_min=0.0:gapopen_std=0.4372373160976031:gapopen_sum=4.0:gtdb_class_counter=c__Verrucomicrobiae--5:gtdb_domain_counter=d__Bacteria--5:gtdb_family_counter=f__Opitutaceae--5:gtdb_genus_counter=g__Didemnitutus--1||g__ER46--2||g__Lacunisphaera--2:gtdb_order_counter=o__Opitutales--5:gtdb_phylum_counter=p__Verrucomicrobiota--5:gtdb_species_counter=s__Didemnitutus sp016217545--1||s__ER46 sp002288455--1||s__ER46 sp903820035--1||s__Lacunisphaera limnophila--1||s__Lacunisphaera sp903898675--1:heptad_counter=MCP-36H--29:lbd_counter=:lca_tree=f__Opitutaceae:length_avg=126.70588235294117:length_max=155.0:length_min=94.0:length_std=21.005251444229227:length_sum=2154.0:mismatch_avg=23.41176470588235:mismatch_max=34.0:mismatch_min=8.0:mismatch_std=7.730288024464319:mismatch_sum=398.0:name=N677745:qcovhsp_avg=99.54705882352941:qcovhsp_max=100.0:qcovhsp_min=97.5:qcovhsp_std=0.6755716533599747:qcovhsp_sum=1692.3:qend_avg=126.6470588235294:qend_max=155.0:qend_min=94.0:qend_std=20.70911990063372:qend_sum=2153.0:qstart_avg=1.1764705882352942:qstart_max=2.0:qstart_min=1.0:qstart_std=0.3929526239966879:qstart_sum=20.0:ref_name_counter=GB_GCA_002288455.1_protein.faa_NEUS01000135.1_9@PF00015_full_PFAM.272.460--2||GB_GCA_016795545.1_protein.faa_JAEUGX010000001.1_11@PF00015_full_PFAM.268.454--1||GB_GCA_903898675.1_protein.faa_CAIUGM010000002.1_123@PF00015_full_PFAM.275.460--13||RS_GCF_001746835.1_protein.faa_NZ_CP016094.1_1737@PF00015_full_PFAM.394.585--1:scovhsp_avg=68.21176470588233:scovhsp_max=83.8:scovhsp_min=50.8:scovhsp_std=11.421792895214677:scovhsp_sum=1159.5999999999997:send_avg=139.23529411764707:send_max=166.0:send_min=103.0:send_std=21.5653930284284:send_sum=2367.0:sstart_avg=13.588235294117647:sstart_max=66.0:sstart_min=6.0:sstart_std=15.79975800261436:sstart_sum=231.0],GB_GCA_016795545.1_protein.faa_JAEUGX010000001.1_11@PF00015_full_PFAM.268.454:0.0767202[&&NHX:Type=GTDB:gtdb_class=c__Verrucomicrobiae:gtdb_domain=d__Bacteria:gtdb_family=f__Opitutaceae:gtdb_genus=g__Lacunisphaera:gtdb_order=o__Opitutales:gtdb_phylum=p__Verrucomicrobiota:gtdb_species=s__Lacunisphaera sp016795545:heptad=MCP-36H:species=d__Bacteria_p__Verrucomicrobiota_c__Verrucomicrobiae_o__Opitutales_f__Opitutaceae_g__Lacunisphaera_s__Lacunisphaera sp016795545])0.795:0.0185522[&&NHX:Sample_counter=rhizpot1--2||rhizpot3--4||rhiztom1--5||rhiztom2--2||rhiztom3--11:Type_counter=GTDB--6||capture--24:besthit_avg=81.64117647058822:besthit_max=91.5:besthit_min=76.3:besthit_std=4.362203976135431:besthit_sum=1387.8999999999999:bitscore_avg=177.11764705882354:bitscore_max=217.0:bitscore_min=133.0:bitscore_std=27.015926675160472:bitscore_sum=3011.0:capture_class_counter=c__Actinomycetia--2||c__Alphaproteobacteria--1||c__Bacilli--4||c__Bacteroidia--1||c__Cyanobacteriia--2||c__Desulfitobacteriia--1||c__Desulfovibrionia--1||c__Desulfuromonadia--1||c__Gammaproteobacteria--2||c__Planctomycetia--1||c__Polyangia--6||c__Verrucomicrobiae--2:capture_domain_counter=d__Bacteria--24:capture_family_counter=f__Alcanivoracaceae--1||f__Bacillaceae--4||f__Burkholderiaceae--1||f__Caulobacteraceae--1||f__Desulfovibrionaceae--1||f__Gemmataceae--1||f__Heliobacteriaceae--1||f__Kineosporiaceae--2||f__Opitutaceae--2||f__Oscillatoriaceae--2||f__Polyangiaceae--6||f__Syntrophotaleaceae--1||f__UBA3824--1:capture_genus_counter=g__Alcanivorax--1||g__Bacillus--4||g__Burkholderia--1||g__Caulobacter--1||g__DSPX01--2||g__Gemmata--1||g__Heliobacillus--1||g__J108--1||g__Lacunisphaera--1||g__R-H-3--2||g__SYFR01--6||g__Solidesulfovibrio--1||g__Syntrophotalea--1||g__UBA3824--1:capture_order_counter=o__Actinomycetales--2||o__Bacillales--4||o__Bacteroidales--1||o__Burkholderiales--1||o__Caulobacterales--1||o__Cyanobacteriales--2||o__Desulfovibrionales--1||o__Desulfuromonadales--1||o__Gemmatales--1||o__Heliobacteriales--1||o__Opitutales--2||o__Polyangiales--6||o__Pseudomonadales--1:capture_phylum_counter=p__Actinobacteriota--2||p__Bacteroidota--1||p__Cyanobacteria--2||p__Desulfobacterota--1||p__Desulfobacterota_I--1||p__Firmicutes--4||p__Firmicutes_B--1||p__Myxococcota--6||p__Planctomycetota--1||p__Proteobacteria--3||p__Verrucomicrobiota--2:capture_species_counter=s__Alcanivorax sp900107995--1||s__Bacillus sp013155385--4||s__Burkholderia catarinensis--1||s__Caulobacter segnis_A--1||s__DSPX01 sp011331985--2||s__Gemmata obscuriglobus--1||s__Heliobacillus mobilis--1||s__J108 sp014879845--1||s__Lacunisphaera limnophila--1||s__R-H-3 sp002198655--2||s__SYFR01 sp005800325--6||s__Solidesulfovibrio sp003525525--1||s__Syntrophotalea sp002452265--1||s__UBA3824 sp017645985--1:evalue_avg=7.65950429411982e-42:evalue_max=1.3e-40:evalue_min=8.86e-73:evalue_std=3.152646226246025e-41:evalue_sum=1.3021157300003694e-40:gapopen_avg=0.23529411764705882:gapopen_max=1.0:gapopen_min=0.0:gapopen_std=0.4372373160976031:gapopen_sum=4.0:gtdb_class_counter=c__Verrucomicrobiae--6:gtdb_domain_counter=d__Bacteria--6:gtdb_family_counter=f__Opitutaceae--6:gtdb_genus_counter=g__Didemnitutus--1||g__ER46--2||g__Lacunisphaera--3:gtdb_order_counter=o__Opitutales--6:gtdb_phylum_counter=p__Verrucomicrobiota--6:gtdb_species_counter=s__Didemnitutus sp016217545--1||s__ER46 sp002288455--1||s__ER46 sp903820035--1||s__Lacunisphaera limnophila--1||s__Lacunisphaera sp016795545--1||s__Lacunisphaera sp903898675--1:heptad_counter=MCP-36H--30:lbd_counter=:lca_tree=f__Opitutaceae:length_avg=126.70588235294117:length_max=155.0:length_min=94.0:length_std=21.005251444229227:length_sum=2154.0:mismatch_avg=23.41176470588235:mismatch_max=34.0:mismatch_min=8.0:mismatch_std=7.730288024464319:mismatch_sum=398.0:name=N677747:qcovhsp_avg=99.54705882352941:qcovhsp_max=100.0:qcovhsp_min=97.5:qcovhsp_std=0.6755716533599747:qcovhsp_sum=1692.3:qend_avg=126.6470588235294:qend_max=155.0:qend_min=94.0:qend_std=20.70911990063372:qend_sum=2153.0:qstart_avg=1.1764705882352942:qstart_max=2.0:qstart_min=1.0:qstart_std=0.3929526239966879:qstart_sum=20.0:ref_name_counter=GB_GCA_002288455.1_protein.faa_NEUS01000135.1_9@PF00015_full_PFAM.272.460--2||GB_GCA_016795545.1_protein.faa_JAEUGX010000001.1_11@PF00015_full_PFAM.268.454--1||GB_GCA_903898675.1_protein.faa_CAIUGM010000002.1_123@PF00015_full_PFAM.275.460--13||RS_GCF_001746835.1_protein.faa_NZ_CP016094.1_1737@PF00015_full_PFAM.394.585--1:scovhsp_avg=68.21176470588233:scovhsp_max=83.8:scovhsp_min=50.8:scovhsp_std=11.421792895214677:scovhsp_sum=1159.5999999999997:send_avg=139.23529411764707:send_max=166.0:send_min=103.0:send_std=21.5653930284284:send_sum=2367.0:sstart_avg=13.588235294117647:sstart_max=66.0:sstart_min=6.0:sstart_std=15.79975800261436:sstart_sum=231.0],(RS_GCF_002310495.1_protein.faa_NZ_CP023344.1_2606@PF00015_full_PFAM.269.453:0.112076[&&NHX:Type=GTDB:gtdb_class=c__Verrucomicrobiae:gtdb_domain=d__Bacteria:gtdb_family=f__Opitutaceae:gtdb_genus=g__Nibricoccus:gtdb_order=o__Opitutales:gtdb_phylum=p__Verrucomicrobiota:gtdb_species=s__Nibricoccus aquaticus:heptad=MCP-36H:species=d__Bacteria_p__Verrucomicrobiota_c__Verrucomicrobiae_o__Opitutales_f__Opitutaceae_g__Nibricoccus_s__Nibricoccus aquaticus],((4d57ccb2-6d0b-48b1-b1ac-b6314c582a7d_3@MCPsignal.18.94:5e-09[&&NHX:Sample=rhiztom2:Type=capture:capture_class=c__Gammaproteobacteria:capture_domain=d__Bacteria:capture_family=f__Burkholderiaceae:capture_genus=g__Hydrogenophaga:capture_order=o__Burkholderiales:capture_phylum=p__Proteobacteria:capture_species=s__Hydrogenophaga borbori:heptad=MCP-36H],32e56be7-f899-4158-9b1a-a4c2a0cd6c93_5@MCPsignal.61.118:0.0227839[&&NHX:Sample=rhiztom2:Type=capture:capture_class=c__Gammaproteobacteria:capture_domain=d__Bacteria:capture_family=f__Burkholderiaceae:capture_genus=g__Massilia:capture_order=o__Burkholderiales:capture_phylum=p__Proteobacteria:capture_species=s__Massilia sp018119395:heptad=MCP-36H])0.954:0.152212[&&NHX:Sample_counter=rhiztom2--2:Type_counter=capture--2:capture_class_counter=c__Gammaproteobacteria--2:capture_domain_counter=d__Bacteria--2:capture_family_counter=f__Burkholderiaceae--2:capture_genus_counter=g__Hydrogenophaga--1||g__Massilia--1:capture_order_counter=o__Burkholderiales--2:capture_phylum_counter=p__Proteobacteria--2:capture_species_counter=s__Hydrogenophaga borbori--1||s__Massilia sp018119395--1:gtdb_class_counter=:gtdb_domain_counter=:gtdb_family_counter=:gtdb_genus_counter=:gtdb_order_counter=:gtdb_phylum_counter=:gtdb_species_counter=:heptad_counter=MCP-36H--2:lbd_counter=:name=N677751:ref_name_counter=],(RS_GCF_007559335.1_protein.faa_NZ_VMBG01000001.1_941@PF00015_full_PFAM.261.446:0.0959866[&&NHX:Type=GTDB:gtdb_class=c__Verrucomicrobiae:gtdb_domain=d__Bacteria:gtdb_family=f__Opitutaceae:gtdb_genus=g__Rariglobus:gtdb_order=o__Opitutales:gtdb_phylum=p__Verrucomicrobiota:gtdb_species=s__Rariglobus hedericola:heptad=MCP-36H:species=d__Bacteria_p__Verrucomicrobiota_c__Verrucomicrobiae_o__Opitutales_f__Opitutaceae_g__Rariglobus_s__Rariglobus hedericola],(4ff30358-7ba9-422d-b39a-bdd703c61ef8_1@MCPsignal.65.220:0.00542554[&&NHX:Sample=rhiztom3:Type=capture:besthit=74.8:bitscore=194.0:capture_class=c__Gammaproteobacteria:capture_domain=d__Bacteria:capture_family=f__Burkholderiaceae:capture_genus=g__Massilia:capture_order=o__Burkholderiales:capture_phylum=p__Proteobacteria:capture_species=s__Massilia sp002428015:evalue=2.04e-63:gapopen=0.0:heptad=MCP-36H:length=155.0:mismatch=39.0:qcovhsp=100.0:qend=155.0:qstart=1.0:ref_name=RS_GCF_007559335.1_protein.faa_NZ_VMBG01000001.1_941@PF00015_full_PFAM.261.446:scovhsp=83.8:send=167.0:sstart=13.0],(a8792d8f-24b4-458d-b160-b868a3ffc182_6@MCPsignal.26.167:5e-09[&&NHX:Sample=rhiztom2:Type=capture:besthit=74.5:bitscore=178.0:capture_class=c__Gammaproteobacteria:capture_domain=d__Bacteria:capture_family=f__Burkholderiaceae:capture_genus=g__Massilia:capture_order=o__Burkholderiales:capture_phylum=p__Proteobacteria:capture_species=s__Massilia sp002428015:evalue=2e-57:gapopen=0.0:heptad=MCP-36H:length=141.0:mismatch=36.0:qcovhsp=100.0:qend=141.0:qstart=1.0:ref_name=RS_GCF_007559335.1_protein.faa_NZ_VMBG01000001.1_941@PF00015_full_PFAM.261.446:scovhsp=76.2:send=167.0:sstart=27.0],4dc2bea8-f119-4f2a-b228-d3e5aea43a93_6@MCPsignal.23.108:0.0025402[&&NHX:Sample=rhiztom2:Type=capture:capture_class=c__Gammaproteobacteria:capture_domain=d__Bacteria:capture_family=f__Burkholderiaceae:capture_genus=g__Massilia:capture_order=o__Burkholderiales:capture_phylum=p__Proteobacteria:capture_species=s__Massilia sp002428015:heptad=MCP-36H])0.817:0.0100203[&&NHX:Sample_counter=rhiztom2--2:Type_counter=capture--2:besthit_avg=74.5:besthit_max=74.5:besthit_min=74.5:besthit_std=0:besthit_sum=74.5:bitscore_avg=178.0:bitscore_max=178.0:bitscore_min=178.0:bitscore_std=0:bitscore_sum=178.0:capture_class_counter=c__Gammaproteobacteria--2:capture_domain_counter=d__Bacteria--2:capture_family_counter=f__Burkholderiaceae--2:capture_genus_counter=g__Massilia--2:capture_order_counter=o__Burkholderiales--2:capture_phylum_counter=p__Proteobacteria--2:capture_species_counter=s__Massilia sp002428015--2:evalue_avg=2e-57:evalue_max=2e-57:evalue_min=2e-57:evalue_std=0:evalue_sum=2e-57:gapopen_avg=0.0:gapopen_max=0.0:gapopen_min=0.0:gapopen_std=0:gapopen_sum=0.0:gtdb_class_counter=:gtdb_domain_counter=:gtdb_family_counter=:gtdb_genus_counter=:gtdb_order_counter=:gtdb_phylum_counter=:gtdb_species_counter=:heptad_counter=MCP-36H--2:lbd_counter=:length_avg=141.0:length_max=141.0:length_min=141.0:length_std=0:length_sum=141.0:mismatch_avg=36.0:mismatch_max=36.0:mismatch_min=36.0:mismatch_std=0:mismatch_sum=36.0:name=N677756:qcovhsp_avg=100.0:qcovhsp_max=100.0:qcovhsp_min=100.0:qcovhsp_std=0:qcovhsp_sum=100.0:qend_avg=141.0:qend_max=141.0:qend_min=141.0:qend_std=0:qend_sum=141.0:qstart_avg=1.0:qstart_max=1.0:qstart_min=1.0:qstart_std=0:qstart_sum=1.0:ref_name_counter=RS_GCF_007559335.1_protein.faa_NZ_VMBG01000001.1_941@PF00015_full_PFAM.261.446--1:scovhsp_avg=76.2:scovhsp_max=76.2:scovhsp_min=76.2:scovhsp_std=0:scovhsp_sum=76.2:send_avg=167.0:send_max=167.0:send_min=167.0:send_std=0:send_sum=167.0:sstart_avg=27.0:sstart_max=27.0:sstart_min=27.0:sstart_std=0:sstart_sum=27.0])0.993:0.156498[&&NHX:Sample_counter=rhiztom2--2||rhiztom3--1:Type_counter=capture--3:besthit_avg=74.65:besthit_max=74.8:besthit_min=74.5:besthit_std=0.21213203435596226:besthit_sum=149.3:bitscore_avg=186.0:bitscore_max=194.0:bitscore_min=178.0:bitscore_std=11.313708498984761:bitscore_sum=372.0:capture_class_counter=c__Gammaproteobacteria--3:capture_domain_counter=d__Bacteria--3:capture_family_counter=f__Burkholderiaceae--3:capture_genus_counter=g__Massilia--3:capture_order_counter=o__Burkholderiales--3:capture_phylum_counter=p__Proteobacteria--3:capture_species_counter=s__Massilia sp002428015--3:evalue_avg=1.0000010199999999e-57:evalue_max=2e-57:evalue_min=2.04e-63:evalue_std=1.4142121198752613e-57:evalue_sum=2.0000020399999998e-57:gapopen_avg=0.0:gapopen_max=0.0:gapopen_min=0.0:gapopen_std=0.0:gapopen_sum=0.0:gtdb_class_counter=:gtdb_domain_counter=:gtdb_family_counter=:gtdb_genus_counter=:gtdb_order_counter=:gtdb_phylum_counter=:gtdb_species_counter=:heptad_counter=MCP-36H--3:lbd_counter=:length_avg=148.0:length_max=155.0:length_min=141.0:length_std=9.899494936611665:length_sum=296.0:mismatch_avg=37.5:mismatch_max=39.0:mismatch_min=36.0:mismatch_std=2.1213203435596424:mismatch_sum=75.0:name=N677757:qcovhsp_avg=100.0:qcovhsp_max=100.0:qcovhsp_min=100.0:qcovhsp_std=0.0:qcovhsp_sum=200.0:qend_avg=148.0:qend_max=155.0:qend_min=141.0:qend_std=9.899494936611665:qend_sum=296.0:qstart_avg=1.0:qstart_max=1.0:qstart_min=1.0:qstart_std=0.0:qstart_sum=2.0:ref_name_counter=RS_GCF_007559335.1_protein.faa_NZ_VMBG01000001.1_941@PF00015_full_PFAM.261.446--2:scovhsp_avg=80.0:scovhsp_max=83.8:scovhsp_min=76.2:scovhsp_std=5.374011537017757:scovhsp_sum=160.0:send_avg=167.0:send_max=167.0:send_min=167.0:send_std=0.0:send_sum=334.0:sstart_avg=20.0:sstart_max=27.0:sstart_min=13.0:sstart_std=9.899494936611665:sstart_sum=40.0])0.932:0.19687[&&NHX:Sample_counter=rhiztom2--2||rhiztom3--1:Type_counter=GTDB--1||capture--3:besthit_avg=74.65:besthit_max=74.8:besthit_min=74.5:besthit_std=0.21213203435596226:besthit_sum=149.3:bitscore_avg=186.0:bitscore_max=194.0:bitscore_min=178.0:bitscore_std=11.313708498984761:bitscore_sum=372.0:capture_class_counter=c__Gammaproteobacteria--3:capture_domain_counter=d__Bacteria--3:capture_family_counter=f__Burkholderiaceae--3:capture_genus_counter=g__Massilia--3:capture_order_counter=o__Burkholderiales--3:capture_phylum_counter=p__Proteobacteria--3:capture_species_counter=s__Massilia sp002428015--3:evalue_avg=1.0000010199999999e-57:evalue_max=2e-57:evalue_min=2.04e-63:evalue_std=1.4142121198752613e-57:evalue_sum=2.0000020399999998e-57:gapopen_avg=0.0:gapopen_max=0.0:gapopen_min=0.0:gapopen_std=0.0:gapopen_sum=0.0:gtdb_class_counter=c__Verrucomicrobiae--1:gtdb_domain_counter=d__Bacteria--1:gtdb_family_counter=f__Opitutaceae--1:gtdb_genus_counter=g__Rariglobus--1:gtdb_order_counter=o__Opitutales--1:gtdb_phylum_counter=p__Verrucomicrobiota--1:gtdb_species_counter=s__Rariglobus hedericola--1:heptad_counter=MCP-36H--4:lbd_counter=:lca_tree=s__Rariglobus hedericola:length_avg=148.0:length_max=155.0:length_min=141.0:length_std=9.899494936611665:length_sum=296.0:mismatch_avg=37.5:mismatch_max=39.0:mismatch_min=36.0:mismatch_std=2.1213203435596424:mismatch_sum=75.0:name=N677758:qcovhsp_avg=100.0:qcovhsp_max=100.0:qcovhsp_min=100.0:qcovhsp_std=0.0:qcovhsp_sum=200.0:qend_avg=148.0:qend_max=155.0:qend_min=141.0:qend_std=9.899494936611665:qend_sum=296.0:qstart_avg=1.0:qstart_max=1.0:qstart_min=1.0:qstart_std=0.0:qstart_sum=2.0:ref_name_counter=RS_GCF_007559335.1_protein.faa_NZ_VMBG01000001.1_941@PF00015_full_PFAM.261.446--2:scovhsp_avg=80.0:scovhsp_max=83.8:scovhsp_min=76.2:scovhsp_std=5.374011537017757:scovhsp_sum=160.0:send_avg=167.0:send_max=167.0:send_min=167.0:send_std=0.0:send_sum=334.0:sstart_avg=20.0:sstart_max=27.0:sstart_min=13.0:sstart_std=9.899494936611665:sstart_sum=40.0])0.74:0.137129[&&NHX:Sample_counter=rhiztom2--4||rhiztom3--1:Type_counter=GTDB--1||capture--5:besthit_avg=74.65:besthit_max=74.8:besthit_min=74.5:besthit_std=0.21213203435596226:besthit_sum=149.3:bitscore_avg=186.0:bitscore_max=194.0:bitscore_min=178.0:bitscore_std=11.313708498984761:bitscore_sum=372.0:capture_class_counter=c__Gammaproteobacteria--5:capture_domain_counter=d__Bacteria--5:capture_family_counter=f__Burkholderiaceae--5:capture_genus_counter=g__Hydrogenophaga--1||g__Massilia--4:capture_order_counter=o__Burkholderiales--5:capture_phylum_counter=p__Proteobacteria--5:capture_species_counter=s__Hydrogenophaga borbori--1||s__Massilia sp002428015--3||s__Massilia sp018119395--1:evalue_avg=1.0000010199999999e-57:evalue_max=2e-57:evalue_min=2.04e-63:evalue_std=1.4142121198752613e-57:evalue_sum=2.0000020399999998e-57:gapopen_avg=0.0:gapopen_max=0.0:gapopen_min=0.0:gapopen_std=0.0:gapopen_sum=0.0:gtdb_class_counter=c__Verrucomicrobiae--1:gtdb_domain_counter=d__Bacteria--1:gtdb_family_counter=f__Opitutaceae--1:gtdb_genus_counter=g__Rariglobus--1:gtdb_order_counter=o__Opitutales--1:gtdb_phylum_counter=p__Verrucomicrobiota--1:gtdb_species_counter=s__Rariglobus hedericola--1:heptad_counter=MCP-36H--6:lbd_counter=:lca_tree=s__Rariglobus hedericola:length_avg=148.0:length_max=155.0:length_min=141.0:length_std=9.899494936611665:length_sum=296.0:mismatch_avg=37.5:mismatch_max=39.0:mismatch_min=36.0:mismatch_std=2.1213203435596424:mismatch_sum=75.0:name=N677759:qcovhsp_avg=100.0:qcovhsp_max=100.0:qcovhsp_min=100.0:qcovhsp_std=0.0:qcovhsp_sum=200.0:qend_avg=148.0:qend_max=155.0:qend_min=141.0:qend_std=9.899494936611665:qend_sum=296.0:qstart_avg=1.0:qstart_max=1.0:qstart_min=1.0:qstart_std=0.0:qstart_sum=2.0:ref_name_counter=RS_GCF_007559335.1_protein.faa_NZ_VMBG01000001.1_941@PF00015_full_PFAM.261.446--2:scovhsp_avg=80.0:scovhsp_max=83.8:scovhsp_min=76.2:scovhsp_std=5.374011537017757:scovhsp_sum=160.0:send_avg=167.0:send_max=167.0:send_min=167.0:send_std=0.0:send_sum=334.0:sstart_avg=20.0:sstart_max=27.0:sstart_min=13.0:sstart_std=9.899494936611665:sstart_sum=40.0])0.522:0.0654626[&&NHX:Sample_counter=rhiztom2--4||rhiztom3--1:Type_counter=GTDB--2||capture--5:besthit_avg=74.65:besthit_max=74.8:besthit_min=74.5:besthit_std=0.21213203435596226:besthit_sum=149.3:bitscore_avg=186.0:bitscore_max=194.0:bitscore_min=178.0:bitscore_std=11.313708498984761:bitscore_sum=372.0:capture_class_counter=c__Gammaproteobacteria--5:capture_domain_counter=d__Bacteria--5:capture_family_counter=f__Burkholderiaceae--5:capture_genus_counter=g__Hydrogenophaga--1||g__Massilia--4:capture_order_counter=o__Burkholderiales--5:capture_phylum_counter=p__Proteobacteria--5:capture_species_counter=s__Hydrogenophaga borbori--1||s__Massilia sp002428015--3||s__Massilia sp018119395--1:evalue_avg=1.0000010199999999e-57:evalue_max=2e-57:evalue_min=2.04e-63:evalue_std=1.4142121198752613e-57:evalue_sum=2.0000020399999998e-57:gapopen_avg=0.0:gapopen_max=0.0:gapopen_min=0.0:gapopen_std=0.0:gapopen_sum=0.0:gtdb_class_counter=c__Verrucomicrobiae--2:gtdb_domain_counter=d__Bacteria--2:gtdb_family_counter=f__Opitutaceae--2:gtdb_genus_counter=g__Nibricoccus--1||g__Rariglobus--1:gtdb_order_counter=o__Opitutales--2:gtdb_phylum_counter=p__Verrucomicrobiota--2:gtdb_species_counter=s__Nibricoccus aquaticus--1||s__Rariglobus hedericola--1:heptad_counter=MCP-36H--7:lbd_counter=:lca_tree=f__Opitutaceae:length_avg=148.0:length_max=155.0:length_min=141.0:length_std=9.899494936611665:length_sum=296.0:mismatch_avg=37.5:mismatch_max=39.0:mismatch_min=36.0:mismatch_std=2.1213203435596424:mismatch_sum=75.0:name=N677760:qcovhsp_avg=100.0:qcovhsp_max=100.0:qcovhsp_min=100.0:qcovhsp_std=0.0:qcovhsp_sum=200.0:qend_avg=148.0:qend_max=155.0:qend_min=141.0:qend_std=9.899494936611665:qend_sum=296.0:qstart_avg=1.0:qstart_max=1.0:qstart_min=1.0:qstart_std=0.0:qstart_sum=2.0:ref_name_counter=RS_GCF_007559335.1_protein.faa_NZ_VMBG01000001.1_941@PF00015_full_PFAM.261.446--2:scovhsp_avg=80.0:scovhsp_max=83.8:scovhsp_min=76.2:scovhsp_std=5.374011537017757:scovhsp_sum=160.0:send_avg=167.0:send_max=167.0:send_min=167.0:send_std=0.0:send_sum=334.0:sstart_avg=20.0:sstart_max=27.0:sstart_min=13.0:sstart_std=9.899494936611665:sstart_sum=40.0])0.99:0.110335[&&NHX:Sample_counter=rhizpot1--2||rhizpot3--4||rhiztom1--5||rhiztom2--6||rhiztom3--12:Type_counter=GTDB--8||capture--29:besthit_avg=80.90526315789474:besthit_max=91.5:besthit_min=74.5:besthit_std=4.666484958868402:besthit_sum=1537.2:bitscore_avg=178.05263157894737:bitscore_max=217.0:bitscore_min=133.0:bitscore_std=25.762750207336445:bitscore_sum=3383.0:capture_class_counter=c__Actinomycetia--2||c__Alphaproteobacteria--1||c__Bacilli--4||c__Bacteroidia--1||c__Cyanobacteriia--2||c__Desulfitobacteriia--1||c__Desulfovibrionia--1||c__Desulfuromonadia--1||c__Gammaproteobacteria--7||c__Planctomycetia--1||c__Polyangia--6||c__Verrucomicrobiae--2:capture_domain_counter=d__Bacteria--29:capture_family_counter=f__Alcanivoracaceae--1||f__Bacillaceae--4||f__Burkholderiaceae--6||f__Caulobacteraceae--1||f__Desulfovibrionaceae--1||f__Gemmataceae--1||f__Heliobacteriaceae--1||f__Kineosporiaceae--2||f__Opitutaceae--2||f__Oscillatoriaceae--2||f__Polyangiaceae--6||f__Syntrophotaleaceae--1||f__UBA3824--1:capture_genus_counter=g__Alcanivorax--1||g__Bacillus--4||g__Burkholderia--1||g__Caulobacter--1||g__DSPX01--2||g__Gemmata--1||g__Heliobacillus--1||g__Hydrogenophaga--1||g__J108--1||g__Lacunisphaera--1||g__Massilia--4||g__R-H-3--2||g__SYFR01--6||g__Solidesulfovibrio--1||g__Syntrophotalea--1||g__UBA3824--1:capture_order_counter=o__Actinomycetales--2||o__Bacillales--4||o__Bacteroidales--1||o__Burkholderiales--6||o__Caulobacterales--1||o__Cyanobacteriales--2||o__Desulfovibrionales--1||o__Desulfuromonadales--1||o__Gemmatales--1||o__Heliobacteriales--1||o__Opitutales--2||o__Polyangiales--6||o__Pseudomonadales--1:capture_phylum_counter=p__Actinobacteriota--2||p__Bacteroidota--1||p__Cyanobacteria--2||p__Desulfobacterota--1||p__Desulfobacterota_I--1||p__Firmicutes--4||p__Firmicutes_B--1||p__Myxococcota--6||p__Planctomycetota--1||p__Proteobacteria--8||p__Verrucomicrobiota--2:capture_species_counter=s__Alcanivorax sp900107995--1||s__Bacillus sp013155385--4||s__Burkholderia catarinensis--1||s__Caulobacter segnis_A--1||s__DSPX01 sp011331985--2||s__Gemmata obscuriglobus--1||s__Heliobacillus mobilis--1||s__Hydrogenophaga borbori--1||s__J108 sp014879845--1||s__Lacunisphaera limnophila--1||s__Massilia sp002428015--3||s__Massilia sp018119395--1||s__R-H-3 sp002198655--2||s__SYFR01 sp005800325--6||s__Solidesulfovibrio sp003525525--1||s__Syntrophotalea sp002452265--1||s__UBA3824 sp017645985--1:evalue_avg=6.853240684212471e-42:evalue_max=1.3e-40:evalue_min=8.86e-73:evalue_std=2.982138496064715e-41:evalue_sum=1.3021157300003694e-40:gapopen_avg=0.21052631578947367:gapopen_max=1.0:gapopen_min=0.0:gapopen_std=0.4188539082916955:gapopen_sum=4.0:gtdb_class_counter=c__Verrucomicrobiae--8:gtdb_domain_counter=d__Bacteria--8:gtdb_family_counter=f__Opitutaceae--8:gtdb_genus_counter=g__Didemnitutus--1||g__ER46--2||g__Lacunisphaera--3||g__Nibricoccus--1||g__Rariglobus--1:gtdb_order_counter=o__Opitutales--8:gtdb_phylum_counter=p__Verrucomicrobiota--8:gtdb_species_counter=s__Didemnitutus sp016217545--1||s__ER46 sp002288455--1||s__ER46 sp903820035--1||s__Lacunisphaera limnophila--1||s__Lacunisphaera sp016795545--1||s__Lacunisphaera sp903898675--1||s__Nibricoccus aquaticus--1||s__Rariglobus hedericola--1:heptad_counter=MCP-36H--37:lbd_counter=:lca_tree=f__Opitutaceae:length_avg=128.94736842105263:length_max=155.0:length_min=94.0:length_std=21.04089585178383:length_sum=2450.0:mismatch_avg=24.894736842105264:mismatch_max=39.0:mismatch_min=8.0:mismatch_std=8.549819600709617:mismatch_sum=473.0:name=N677761:qcovhsp_avg=99.59473684210526:qcovhsp_max=100.0:qcovhsp_min=97.5:qcovhsp_std=0.6527494705819603:qcovhsp_sum=1892.3:qend_avg=128.89473684210526:qend_max=155.0:qend_min=94.0:qend_std=20.784328329141818:qend_sum=2449.0:qstart_avg=1.1578947368421053:qstart_max=2.0:qstart_min=1.0:qstart_std=0.3746343246326776:qstart_sum=22.0:ref_name_counter=GB_GCA_002288455.1_protein.faa_NEUS01000135.1_9@PF00015_full_PFAM.272.460--2||GB_GCA_016795545.1_protein.faa_JAEUGX010000001.1_11@PF00015_full_PFAM.268.454--1||GB_GCA_903898675.1_protein.faa_CAIUGM010000002.1_123@PF00015_full_PFAM.275.460--13||RS_GCF_001746835.1_protein.faa_NZ_CP016094.1_1737@PF00015_full_PFAM.394.585--1||RS_GCF_007559335.1_protein.faa_NZ_VMBG01000001.1_941@PF00015_full_PFAM.261.446--2:scovhsp_avg=69.45263157894736:scovhsp_max=83.8:scovhsp_min=50.8:scovhsp_std=11.46217782394935:scovhsp_sum=1319.6:send_avg=142.1578947368421:send_max=167.0:send_min=103.0:send_std=22.13660407031941:send_sum=2701.0:sstart_avg=14.263157894736842:sstart_max=66.0:sstart_min=6.0:sstart_std=15.212721669208154:sstart_sum=271.0],((9c8488d6-0ccd-405a-979f-bda7c562d735_4@MCPsignal.19.85:0.194608[&&NHX:Sample=rhiztom2:Type=capture:capture_class=c__Verrucomicrobiae:capture_domain=d__Bacteria:capture_family=f__Opitutaceae:capture_genus=g__Fen-1467:capture_order=o__Opitutales:capture_phylum=p__Verrucomicrobiota:capture_species=s__Fen-1467 sp003157575:heptad=MCP-36H],(GB_GCA_903896015.1_protein.faa_CAITWF010000075.1_37@PF00015_full_PFAM.16.202:0.199028[&&NHX:Type=GTDB:gtdb_class=c__Verrucomicrobiae:gtdb_domain=d__Bacteria:gtdb_family=f__Opitutaceae:gtdb_genus=g__CAITWF01:gtdb_order=o__Opitutales:gtdb_phylum=p__Verrucomicrobiota:gtdb_species=s__CAITWF01 sp903896015:heptad=MCP-36H:species=d__Bacteria_p__Verrucomicrobiota_c__Verrucomicrobiae_o__Opitutales_f__Opitutaceae_g__CAITWF01_s__CAITWF01 sp903896015],GB_GCA_016217545.1_protein.faa_JACRHT010000017.1_933@PF00015_full_PFAM.407.596:0.112765[&&NHX:Type=GTDB:gtdb_class=c__Verrucomicrobiae:gtdb_domain=d__Bacteria:gtdb_family=f__Opitutaceae:gtdb_genus=g__Didemnitutus:gtdb_order=o__Opitutales:gtdb_phylum=p__Verrucomicrobiota:gtdb_species=s__Didemnitutus sp016217545:heptad=MCP-36H:species=d__Bacteria_p__Verrucomicrobiota_c__Verrucomicrobiae_o__Opitutales_f__Opitutaceae_g__Didemnitutus_s__Didemnitutus sp016217545])0.77:0.0768125[&&NHX:Sample_counter=:Type_counter=GTDB--2:capture_class_counter=:capture_domain_counter=:capture_family_counter=:capture_genus_counter=:capture_order_counter=:capture_phylum_counter=:capture_species_counter=:evoltype=D:gtdb_class_counter=c__Verrucomicrobiae--2:gtdb_domain_counter=d__Bacteria--2:gtdb_family_counter=f__Opitutaceae--2:gtdb_genus_counter=g__CAITWF01--1||g__Didemnitutus--1:gtdb_order_counter=o__Opitutales--2:gtdb_phylum_counter=p__Verrucomicrobiota--2:gtdb_species_counter=s__CAITWF01 sp903896015--1||s__Didemnitutus sp016217545--1:heptad_counter=MCP-36H--2:lbd_counter=:lca=d__Bacteria:lca_tree=f__Opitutaceae:name=N677765:ref_name_counter=])0.852:0.132905[&&NHX:Sample_counter=rhiztom2--1:Type_counter=GTDB--2||capture--1:capture_class_counter=c__Verrucomicrobiae--1:capture_domain_counter=d__Bacteria--1:capture_family_counter=f__Opitutaceae--1:capture_genus_counter=g__Fen-1467--1:capture_order_counter=o__Opitutales--1:capture_phylum_counter=p__Verrucomicrobiota--1:capture_species_counter=s__Fen-1467 sp003157575--1:gtdb_class_counter=c__Verrucomicrobiae--2:gtdb_domain_counter=d__Bacteria--2:gtdb_family_counter=f__Opitutaceae--2:gtdb_genus_counter=g__CAITWF01--1||g__Didemnitutus--1:gtdb_order_counter=o__Opitutales--2:gtdb_phylum_counter=p__Verrucomicrobiota--2:gtdb_species_counter=s__CAITWF01 sp903896015--1||s__Didemnitutus sp016217545--1:heptad_counter=MCP-36H--3:lbd_counter=:lca_tree=f__Opitutaceae:name=N677766:ref_name_counter=],(3e67b94c-6fb9-49b3-abce-4dc2c306a97c_3@MCPsignal.68.197:0.102254[&&NHX:Sample=rhiztom3:Type=capture:besthit=78.1:bitscore=178.0:capture_class=c__Alphaproteobacteria:capture_domain=d__Bacteria:capture_family=f__Rhizobiaceae:capture_genus=g__Aureimonas_A:capture_order=o__Rhizobiales:capture_phylum=p__Proteobacteria:capture_species=s__Aureimonas_A endophytica:evalue=1.76e-57:gapopen=0.0:heptad=MCP-36H:length=128.0:mismatch=28.0:qcovhsp=99.2:qend=129.0:qstart=2.0:ref_name=GB_GCA_903898675.1_protein.faa_CAIUGM010000022.1_85@PF00015_full_PFAM.270.466:scovhsp=65.3:send=165.0:sstart=38.0],(GB_GCA_903847385.1_protein.faa_CAINDO010000526.1_6@PF00015_full_PFAM.409.601:0.382391[&&NHX:Type=GTDB:gtdb_class=c__Bradymonadia:gtdb_domain=d__Bacteria:gtdb_family=f__UBA1532:gtdb_genus=g__CAINDO01:gtdb_order=o__UBA7976:gtdb_phylum=p__Myxococcota:gtdb_species=s__CAINDO01 sp903847385:heptad=MCP-36H:species=d__Bacteria_p__Myxococcota_c__Bradymonadia_o__UBA7976_f__UBA1532_g__CAINDO01_s__CAINDO01 sp903847385],8740fe34-167e-467c-ad40-ca5f4617d1c0_2@MCPsignal.155.224:0.0395007[&&NHX:Sample=rhiztom3:Type=capture:capture_class=c__Actinomycetia:capture_domain=d__Bacteria:capture_family=f__Kineosporiaceae:capture_genus=g__R-H-3:capture_order=o__Actinomycetales:capture_phylum=p__Actinobacteriota:capture_species=s__R-H-3 sp002198655:heptad=MCP-36H])0.857:0.125813[&&NHX:Sample_counter=rhiztom3--1:Type_counter=GTDB--1||capture--1:capture_class_counter=c__Actinomycetia--1:capture_domain_counter=d__Bacteria--1:capture_family_counter=f__Kineosporiaceae--1:capture_genus_counter=g__R-H-3--1:capture_order_counter=o__Actinomycetales--1:capture_phylum_counter=p__Actinobacteriota--1:capture_species_counter=s__R-H-3 sp002198655--1:gtdb_class_counter=c__Bradymonadia--1:gtdb_domain_counter=d__Bacteria--1:gtdb_family_counter=f__UBA1532--1:gtdb_genus_counter=g__CAINDO01--1:gtdb_order_counter=o__UBA7976--1:gtdb_phylum_counter=p__Myxococcota--1:gtdb_species_counter=s__CAINDO01 sp903847385--1:heptad_counter=MCP-36H--2:lbd_counter=:lca_tree=s__CAINDO01 sp903847385:name=N677770:ref_name_counter=])0.894:0.0885286[&&NHX:Sample_counter=rhiztom3--2:Type_counter=GTDB--1||capture--2:besthit_avg=78.1:besthit_max=78.1:besthit_min=78.1:besthit_std=0:besthit_sum=78.1:bitscore_avg=178.0:bitscore_max=178.0:bitscore_min=178.0:bitscore_std=0:bitscore_sum=178.0:capture_class_counter=c__Actinomycetia--1||c__Alphaproteobacteria--1:capture_domain_counter=d__Bacteria--2:capture_family_counter=f__Kineosporiaceae--1||f__Rhizobiaceae--1:capture_genus_counter=g__Aureimonas_A--1||g__R-H-3--1:capture_order_counter=o__Actinomycetales--1||o__Rhizobiales--1:capture_phylum_counter=p__Actinobacteriota--1||p__Proteobacteria--1:capture_species_counter=s__Aureimonas_A endophytica--1||s__R-H-3 sp002198655--1:evalue_avg=1.76e-57:evalue_max=1.76e-57:evalue_min=1.76e-57:evalue_std=0:evalue_sum=1.76e-57:gapopen_avg=0.0:gapopen_max=0.0:gapopen_min=0.0:gapopen_std=0:gapopen_sum=0.0:gtdb_class_counter=c__Bradymonadia--1:gtdb_domain_counter=d__Bacteria--1:gtdb_family_counter=f__UBA1532--1:gtdb_genus_counter=g__CAINDO01--1:gtdb_order_counter=o__UBA7976--1:gtdb_phylum_counter=p__Myxococcota--1:gtdb_species_counter=s__CAINDO01 sp903847385--1:heptad_counter=MCP-36H--3:lbd_counter=:lca_tree=s__CAINDO01 sp903847385:length_avg=128.0:length_max=128.0:length_min=128.0:length_std=0:length_sum=128.0:mismatch_avg=28.0:mismatch_max=28.0:mismatch_min=28.0:mismatch_std=0:mismatch_sum=28.0:name=N677771:qcovhsp_avg=99.2:qcovhsp_max=99.2:qcovhsp_min=99.2:qcovhsp_std=0:qcovhsp_sum=99.2:qend_avg=129.0:qend_max=129.0:qend_min=129.0:qend_std=0:qend_sum=129.0:qstart_avg=2.0:qstart_max=2.0:qstart_min=2.0:qstart_std=0:qstart_sum=2.0:ref_name_counter=GB_GCA_903898675.1_protein.faa_CAIUGM010000022.1_85@PF00015_full_PFAM.270.466--1:scovhsp_avg=65.3:scovhsp_max=65.3:scovhsp_min=65.3:scovhsp_std=0:scovhsp_sum=65.3:send_avg=165.0:send_max=165.0:send_min=165.0:send_std=0:send_sum=165.0:sstart_avg=38.0:sstart_max=38.0:sstart_min=38.0:sstart_std=0:sstart_sum=38.0])0.385:0.037802[&&NHX:Sample_counter=rhiztom2--1||rhiztom3--2:Type_counter=GTDB--3||capture--3:besthit_avg=78.1:besthit_max=78.1:besthit_min=78.1:besthit_std=0:besthit_sum=78.1:bitscore_avg=178.0:bitscore_max=178.0:bitscore_min=178.0:bitscore_std=0:bitscore_sum=178.0:capture_class_counter=c__Actinomycetia--1||c__Alphaproteobacteria--1||c__Verrucomicrobiae--1:capture_domain_counter=d__Bacteria--3:capture_family_counter=f__Kineosporiaceae--1||f__Opitutaceae--1||f__Rhizobiaceae--1:capture_genus_counter=g__Aureimonas_A--1||g__Fen-1467--1||g__R-H-3--1:capture_order_counter=o__Actinomycetales--1||o__Opitutales--1||o__Rhizobiales--1:capture_phylum_counter=p__Actinobacteriota--1||p__Proteobacteria--1||p__Verrucomicrobiota--1:capture_species_counter=s__Aureimonas_A endophytica--1||s__Fen-1467 sp003157575--1||s__R-H-3 sp002198655--1:evalue_avg=1.76e-57:evalue_max=1.76e-57:evalue_min=1.76e-57:evalue_std=0:evalue_sum=1.76e-57:gapopen_avg=0.0:gapopen_max=0.0:gapopen_min=0.0:gapopen_std=0:gapopen_sum=0.0:gtdb_class_counter=c__Bradymonadia--1||c__Verrucomicrobiae--2:gtdb_domain_counter=d__Bacteria--3:gtdb_family_counter=f__Opitutaceae--2||f__UBA1532--1:gtdb_genus_counter=g__CAINDO01--1||g__CAITWF01--1||g__Didemnitutus--1:gtdb_order_counter=o__Opitutales--2||o__UBA7976--1:gtdb_phylum_counter=p__Myxococcota--1||p__Verrucomicrobiota--2:gtdb_species_counter=s__CAINDO01 sp903847385--1||s__CAITWF01 sp903896015--1||s__Didemnitutus sp016217545--1:heptad_counter=MCP-36H--6:lbd_counter=:lca_tree=d__Bacteria:length_avg=128.0:length_max=128.0:length_min=128.0:length_std=0:length_sum=128.0:mismatch_avg=28.0:mismatch_max=28.0:mismatch_min=28.0:mismatch_std=0:mismatch_sum=28.0:name=N677772:qcovhsp_avg=99.2:qcovhsp_max=99.2:qcovhsp_min=99.2:qcovhsp_std=0:qcovhsp_sum=99.2:qend_avg=129.0:qend_max=129.0:qend_min=129.0:qend_std=0:qend_sum=129.0:qstart_avg=2.0:qstart_max=2.0:qstart_min=2.0:qstart_std=0:qstart_sum=2.0:ref_name_counter=GB_GCA_903898675.1_protein.faa_CAIUGM010000022.1_85@PF00015_full_PFAM.270.466--1:scovhsp_avg=65.3:scovhsp_max=65.3:scovhsp_min=65.3:scovhsp_std=0:scovhsp_sum=65.3:send_avg=165.0:send_max=165.0:send_min=165.0:send_std=0:send_sum=165.0:sstart_avg=38.0:sstart_max=38.0:sstart_min=38.0:sstart_std=0:sstart_sum=38.0])0.66:0.0310844[&&NHX:Sample_counter=rhizpot1--2||rhizpot3--4||rhiztom1--5||rhiztom2--7||rhiztom3--14:Type_counter=GTDB--11||capture--32:besthit_avg=80.765:besthit_max=91.5:besthit_min=74.5:besthit_std=4.585133298871589:besthit_sum=1615.3:bitscore_avg=178.05:bitscore_max=217.0:bitscore_min=133.0:bitscore_std=25.075622466955096:bitscore_sum=3561.0:capture_class_counter=c__Actinomycetia--3||c__Alphaproteobacteria--2||c__Bacilli--4||c__Bacteroidia--1||c__Cyanobacteriia--2||c__Desulfitobacteriia--1||c__Desulfovibrionia--1||c__Desulfuromonadia--1||c__Gammaproteobacteria--7||c__Planctomycetia--1||c__Polyangia--6||c__Verrucomicrobiae--3:capture_domain_counter=d__Bacteria--32:capture_family_counter=f__Alcanivoracaceae--1||f__Bacillaceae--4||f__Burkholderiaceae--6||f__Caulobacteraceae--1||f__Desulfovibrionaceae--1||f__Gemmataceae--1||f__Heliobacteriaceae--1||f__Kineosporiaceae--3||f__Opitutaceae--3||f__Oscillatoriaceae--2||f__Polyangiaceae--6||f__Rhizobiaceae--1||f__Syntrophotaleaceae--1||f__UBA3824--1:capture_genus_counter=g__Alcanivorax--1||g__Aureimonas_A--1||g__Bacillus--4||g__Burkholderia--1||g__Caulobacter--1||g__DSPX01--2||g__Fen-1467--1||g__Gemmata--1||g__Heliobacillus--1||g__Hydrogenophaga--1||g__J108--1||g__Lacunisphaera--1||g__Massilia--4||g__R-H-3--3||g__SYFR01--6||g__Solidesulfovibrio--1||g__Syntrophotalea--1||g__UBA3824--1:capture_order_counter=o__Actinomycetales--3||o__Bacillales--4||o__Bacteroidales--1||o__Burkholderiales--6||o__Caulobacterales--1||o__Cyanobacteriales--2||o__Desulfovibrionales--1||o__Desulfuromonadales--1||o__Gemmatales--1||o__Heliobacteriales--1||o__Opitutales--3||o__Polyangiales--6||o__Pseudomonadales--1||o__Rhizobiales--1:capture_phylum_counter=p__Actinobacteriota--3||p__Bacteroidota--1||p__Cyanobacteria--2||p__Desulfobacterota--1||p__Desulfobacterota_I--1||p__Firmicutes--4||p__Firmicutes_B--1||p__Myxococcota--6||p__Planctomycetota--1||p__Proteobacteria--9||p__Verrucomicrobiota--3:capture_species_counter=s__Alcanivorax sp900107995--1||s__Aureimonas_A endophytica--1||s__Bacillus sp013155385--4||s__Burkholderia catarinensis--1||s__Caulobacter segnis_A--1||s__DSPX01 sp011331985--2||s__Fen-1467 sp003157575--1||s__Gemmata obscuriglobus--1||s__Heliobacillus mobilis--1||s__Hydrogenophaga borbori--1||s__J108 sp014879845--1||s__Lacunisphaera limnophila--1||s__Massilia sp002428015--3||s__Massilia sp018119395--1||s__R-H-3 sp002198655--3||s__SYFR01 sp005800325--6||s__Solidesulfovibrio sp003525525--1||s__Syntrophotalea sp002452265--1||s__UBA3824 sp017645985--1:evalue_avg=6.510578650001847e-42:evalue_max=1.3e-40:evalue_min=8.86e-73:evalue_std=2.906642898056466e-41:evalue_sum=1.3021157300003694e-40:gapopen_avg=0.2:gapopen_max=1.0:gapopen_min=0.0:gapopen_std=0.41039134083406165:gapopen_sum=4.0:gtdb_class_counter=c__Bradymonadia--1||c__Verrucomicrobiae--10:gtdb_domain_counter=d__Bacteria--11:gtdb_family_counter=f__Opitutaceae--10||f__UBA1532--1:gtdb_genus_counter=g__CAINDO01--1||g__CAITWF01--1||g__Didemnitutus--2||g__ER46--2||g__Lacunisphaera--3||g__Nibricoccus--1||g__Rariglobus--1:gtdb_order_counter=o__Opitutales--10||o__UBA7976--1:gtdb_phylum_counter=p__Myxococcota--1||p__Verrucomicrobiota--10:gtdb_species_counter=s__CAINDO01 sp903847385--1||s__CAITWF01 sp903896015--1||s__Didemnitutus sp016217545--2||s__ER46 sp002288455--1||s__ER46 sp903820035--1||s__Lacunisphaera limnophila--1||s__Lacunisphaera sp016795545--1||s__Lacunisphaera sp903898675--1||s__Nibricoccus aquaticus--1||s__Rariglobus hedericola--1:heptad_counter=MCP-36H--43:lbd_counter=:lca_tree=f__Opitutaceae:length_avg=128.9:length_max=155.0:length_min=94.0:length_std=20.480799737674722:length_sum=2578.0:mismatch_avg=25.05:mismatch_max=39.0:mismatch_min=8.0:mismatch_std=8.35070119967873:mismatch_sum=501.0:name=N677773:qcovhsp_avg=99.57499999999999:qcovhsp_max=100.0:qcovhsp_min=97.5:qcovhsp_std=0.6414416329028331:qcovhsp_sum=1991.4999999999998:qend_avg=128.9:qend_max=155.0:qend_min=94.0:qend_std=20.229993365766273:qend_sum=2578.0:qstart_avg=1.2:qstart_max=2.0:qstart_min=1.0:qstart_std=0.41039134083406165:qstart_sum=24.0:ref_name_counter=GB_GCA_002288455.1_protein.faa_NEUS01000135.1_9@PF00015_full_PFAM.272.460--2||GB_GCA_016795545.1_protein.faa_JAEUGX010000001.1_11@PF00015_full_PFAM.268.454--1||GB_GCA_903898675.1_protein.faa_CAIUGM010000002.1_123@PF00015_full_PFAM.275.460--13||GB_GCA_903898675.1_protein.faa_CAIUGM010000022.1_85@PF00015_full_PFAM.270.466--1||RS_GCF_001746835.1_protein.faa_NZ_CP016094.1_1737@PF00015_full_PFAM.394.585--1||RS_GCF_007559335.1_protein.faa_NZ_VMBG01000001.1_941@PF00015_full_PFAM.261.446--2:scovhsp_avg=69.24499999999999:scovhsp_max=83.8:scovhsp_min=50.8:scovhsp_std=11.195040020144258:scovhsp_sum=1384.8999999999999:send_avg=143.3:send_max=167.0:send_min=103.0:send_std=22.143313116818668:send_sum=2866.0:sstart_avg=15.45:sstart_max=66.0:sstart_min=6.0:sstart_std=15.72953975972061:sstart_sum=309.0],(07765db4-0eff-4b0c-8caf-abd6a0cb3cf4_4@MCPsignal.240.313:0.117702[&&NHX:Sample=rhiztom3:Type=capture:capture_class=c__Bacilli:capture_domain=d__Bacteria:capture_family=f__Bacillaceae:capture_genus=g__Bacillus:capture_order=o__Bacillales:capture_phylum=p__Firmicutes:capture_species=s__Bacillus sp013155385:heptad=MCP-36H],((GB_GCA_002070825.1_protein.faa_MWDT01000196.1_4@PF00015_full_PFAM.412.605:0.318354[&&NHX:Type=GTDB:gtdb_class=c__Verrucomicrobiae:gtdb_domain=d__Bacteria:gtdb_family=f__Opitutaceae:gtdb_genus=g__MWDT01:gtdb_order=o__Opitutales:gtdb_phylum=p__Verrucomicrobiota:gtdb_species=s__MWDT01 sp002070825:heptad=MCP-36H:species=d__Bacteria_p__Verrucomicrobiota_c__Verrucomicrobiae_o__Opitutales_f__Opitutaceae_g__MWDT01_s__MWDT01 sp002070825],((fb3c48ee-899b-4337-8bae-756cd83885f2_6@MCPsignal.669.769:0.139818[&&NHX:Sample=rhizpot1:Type=capture:besthit=80.0:bitscore=128.0:capture_class=c__Gammaproteobacteria:capture_domain=d__Bacteria:capture_family=f__Cardiobacteriaceae:capture_genus=g__Cardiobacterium:capture_order=o__Cardiobacteriales:capture_phylum=p__Proteobacteria:capture_species=s__Cardiobacterium valvarum:evalue=1.79e-38:gapopen=1.0:heptad=MCP-36H:length=100.0:mismatch=19.0:qcovhsp=99.0:qend=99.0:qstart=1.0:ref_name=RS_GCF_003054705.1_protein.faa_NZ_QAYX01000020.1_159@PF00015_full_PFAM.273.465:scovhsp=52.1:send=108.0:sstart=9.0],(GB_GCA_016187945.1_protein.faa_JACPIT010000002.1_70@PF00015_full_PFAM.286.481:0.158497[&&NHX:Type=GTDB:gtdb_class=c__Verrucomicrobiae:gtdb_domain=d__Bacteria:gtdb_family=f__Opitutaceae:gtdb_genus=g__Didemnitutus:gtdb_order=o__Opitutales:gtdb_phylum=p__Verrucomicrobiota:gtdb_species=s__Didemnitutus sp016187945:heptad=MCP-36H:species=d__Bacteria_p__Verrucomicrobiota_c__Verrucomicrobiae_o__Opitutales_f__Opitutaceae_g__Didemnitutus_s__Didemnitutus sp016187945],(c198755c-bff1-47b8-8afc-5eeb862fb522_5@MCPsignal.58.162:0.196479[&&NHX:Sample=rhiztom2:Type=capture:besthit=75.5:bitscore=126.0:capture_class=c__Gammaproteobacteria:capture_domain=d__Bacteria:capture_family=f__Enterobacteriaceae:capture_genus=g__Dickeya:capture_order=o__Enterobacterales:capture_phylum=p__Proteobacteria:capture_species=s__Dickeya oryzae:evalue=1.7e-37:gapopen=1.0:heptad=MCP-36H:length=102.0:mismatch=24.0:qcovhsp=98.1:qend=102.0:qstart=1.0:ref_name=RS_GCF_003054705.1_protein.faa_NZ_QAYX01000020.1_159@PF00015_full_PFAM.273.465:scovhsp=52.6:send=110.0:sstart=10.0],(d072aad9-ea2d-4998-b5c8-0c07a8b16967_3@MCPsignal.68.194:5e-09[&&NHX:Sample=rhiztom1:Type=capture:besthit=77.0:bitscore=166.0:capture_class=c__Gammaproteobacteria:capture_domain=d__Bacteria:capture_family=f__Burkholderiaceae:capture_genus=g__SCN-69-89:capture_order=o__Burkholderiales:capture_phylum=p__Proteobacteria:capture_species=s__SCN-69-89 sp017307915:evalue=5.11e-53:gapopen=0.0:heptad=MCP-36H:length=126.0:mismatch=29.0:qcovhsp=100.0:qend=126.0:qstart=1.0:ref_name=GB_GCA_016217545.1_protein.faa_JACRHT010000017.1_459@PF00015_full_PFAM.271.464:scovhsp=65.3:send=165.0:sstart=40.0],a5ad522e-3401-4f2c-8a34-5b1b1a089582_3@MCPsignal.54.207:0.00669168[&&NHX:Sample=rhiztom3:Type=capture:besthit=71.6:bitscore=181.0:capture_class=c__Gammaproteobacteria:capture_domain=d__Bacteria:capture_family=f__Burkholderiaceae:capture_genus=g__SCN-69-89:capture_order=o__Burkholderiales:capture_phylum=p__Proteobacteria:capture_species=s__SCN-69-89 sp017307915:evalue=1.76e-58:gapopen=1.0:heptad=MCP-36H:length=155.0:mismatch=42.0:qcovhsp=100.0:qend=153.0:qstart=1.0:ref_name=GB_GCA_016217545.1_protein.faa_JACRHT010000017.1_459@PF00015_full_PFAM.271.464:scovhsp=80.3:send=165.0:sstart=11.0])0.976:0.124168[&&NHX:Sample_counter=rhiztom1--1||rhiztom3--1:Type_counter=capture--2:besthit_avg=74.3:besthit_max=77.0:besthit_min=71.6:besthit_std=3.8183766184073606:besthit_sum=148.6:bitscore_avg=173.5:bitscore_max=181.0:bitscore_min=166.0:bitscore_std=10.606601717798213:bitscore_sum=347.0:capture_class_counter=c__Gammaproteobacteria--2:capture_domain_counter=d__Bacteria--2:capture_family_counter=f__Burkholderiaceae--2:capture_genus_counter=g__SCN-69-89--2:capture_order_counter=o__Burkholderiales--2:capture_phylum_counter=p__Proteobacteria--2:capture_species_counter=s__SCN-69-89 sp017307915--2:evalue_avg=2.5550088000000003e-53:evalue_max=5.11e-53:evalue_min=1.76e-58:evalue_std=3.6133032067839093e-53:evalue_sum=5.1100176000000005e-53:gapopen_avg=0.5:gapopen_max=1.0:gapopen_min=0.0:gapopen_std=0.7071067811865476:gapopen_sum=1.0:gtdb_class_counter=:gtdb_domain_counter=:gtdb_family_counter=:gtdb_genus_counter=:gtdb_order_counter=:gtdb_phylum_counter=:gtdb_species_counter=:heptad_counter=MCP-36H--2:lbd_counter=:length_avg=140.5:length_max=155.0:length_min=126.0:length_std=20.506096654409877:length_sum=281.0:mismatch_avg=35.5:mismatch_max=42.0:mismatch_min=29.0:mismatch_std=9.192388155425117:mismatch_sum=71.0:name=N677781:qcovhsp_avg=100.0:qcovhsp_max=100.0:qcovhsp_min=100.0:qcovhsp_std=0.0:qcovhsp_sum=200.0:qend_avg=139.5:qend_max=153.0:qend_min=126.0:qend_std=19.091883092036785:qend_sum=279.0:qstart_avg=1.0:qstart_max=1.0:qstart_min=1.0:qstart_std=0.0:qstart_sum=2.0:ref_name_counter=GB_GCA_016217545.1_protein.faa_JACRHT010000017.1_459@PF00015_full_PFAM.271.464--2:scovhsp_avg=72.8:scovhsp_max=80.3:scovhsp_min=65.3:scovhsp_std=10.606601717798213:scovhsp_sum=145.6:send_avg=165.0:send_max=165.0:send_min=165.0:send_std=0.0:send_sum=330.0:sstart_avg=25.5:sstart_max=40.0:sstart_min=11.0:sstart_std=20.506096654409877:sstart_sum=51.0])0.75:0.0347191[&&NHX:Sample_counter=rhiztom1--1||rhiztom2--1||rhiztom3--1:Type_counter=capture--3:besthit_avg=74.7:besthit_max=77.0:besthit_min=71.6:besthit_std=2.787471972953274:besthit_sum=224.1:bitscore_avg=157.66666666666666:bitscore_max=181.0:bitscore_min=126.0:bitscore_std=28.431203515386635:bitscore_sum=473.0:capture_class_counter=c__Gammaproteobacteria--3:capture_domain_counter=d__Bacteria--3:capture_family_counter=f__Burkholderiaceae--2||f__Enterobacteriaceae--1:capture_genus_counter=g__Dickeya--1||g__SCN-69-89--2:capture_order_counter=o__Burkholderiales--2||o__Enterobacterales--1:capture_phylum_counter=p__Proteobacteria--3:capture_species_counter=s__Dickeya oryzae--1||s__SCN-69-89 sp017307915--2:evalue_avg=5.666666666666669e-38:evalue_max=1.7e-37:evalue_min=1.76e-58:evalue_std=9.814954576223635e-38:evalue_sum=1.7000000000000005e-37:gapopen_avg=0.6666666666666666:gapopen_max=1.0:gapopen_min=0.0:gapopen_std=0.5773502691896258:gapopen_sum=2.0:gtdb_class_counter=:gtdb_domain_counter=:gtdb_family_counter=:gtdb_genus_counter=:gtdb_order_counter=:gtdb_phylum_counter=:gtdb_species_counter=:heptad_counter=MCP-36H--3:lbd_counter=:length_avg=127.66666666666667:length_max=155.0:length_min=102.0:length_std=26.539279065817393:length_sum=383.0:mismatch_avg=31.666666666666668:mismatch_max=42.0:mismatch_min=24.0:mismatch_std=9.291573243177568:mismatch_sum=95.0:name=N677782:qcovhsp_avg=99.36666666666667:qcovhsp_max=100.0:qcovhsp_min=98.1:qcovhsp_std=1.0969655114602923:qcovhsp_sum=298.1:qend_avg=127.0:qend_max=153.0:qend_min=102.0:qend_std=25.514701644346147:qend_sum=381.0:qstart_avg=1.0:qstart_max=1.0:qstart_min=1.0:qstart_std=0.0:qstart_sum=3.0:ref_name_counter=GB_GCA_016217545.1_protein.faa_JACRHT010000017.1_459@PF00015_full_PFAM.271.464--2||RS_GCF_003054705.1_protein.faa_NZ_QAYX01000020.1_159@PF00015_full_PFAM.273.465--1:scovhsp_avg=66.06666666666666:scovhsp_max=80.3:scovhsp_min=52.6:scovhsp_std=13.86590542782307:scovhsp_sum=198.2:send_avg=146.66666666666666:send_max=165.0:send_min=110.0:send_std=31.75426480542942:send_sum=440.0:sstart_avg=20.333333333333332:sstart_max=40.0:sstart_min=10.0:sstart_std=17.039170558842745:sstart_sum=61.0])0.712:0.0250886[&&NHX:Sample_counter=rhiztom1--1||rhiztom2--1||rhiztom3--1:Type_counter=GTDB--1||capture--3:besthit_avg=74.7:besthit_max=77.0:besthit_min=71.6:besthit_std=2.787471972953274:besthit_sum=224.1:bitscore_avg=157.66666666666666:bitscore_max=181.0:bitscore_min=126.0:bitscore_std=28.431203515386635:bitscore_sum=473.0:capture_class_counter=c__Gammaproteobacteria--3:capture_domain_counter=d__Bacteria--3:capture_family_counter=f__Burkholderiaceae--2||f__Enterobacteriaceae--1:capture_genus_counter=g__Dickeya--1||g__SCN-69-89--2:capture_order_counter=o__Burkholderiales--2||o__Enterobacterales--1:capture_phylum_counter=p__Proteobacteria--3:capture_species_counter=s__Dickeya oryzae--1||s__SCN-69-89 sp017307915--2:evalue_avg=5.666666666666669e-38:evalue_max=1.7e-37:evalue_min=1.76e-58:evalue_std=9.814954576223635e-38:evalue_sum=1.7000000000000005e-37:gapopen_avg=0.6666666666666666:gapopen_max=1.0:gapopen_min=0.0:gapopen_std=0.5773502691896258:gapopen_sum=2.0:gtdb_class_counter=c__Verrucomicrobiae--1:gtdb_domain_counter=d__Bacteria--1:gtdb_family_counter=f__Opitutaceae--1:gtdb_genus_counter=g__Didemnitutus--1:gtdb_order_counter=o__Opitutales--1:gtdb_phylum_counter=p__Verrucomicrobiota--1:gtdb_species_counter=s__Didemnitutus sp016187945--1:heptad_counter=MCP-36H--4:lbd_counter=:lca_tree=s__Didemnitutus sp016187945:length_avg=127.66666666666667:length_max=155.0:length_min=102.0:length_std=26.539279065817393:length_sum=383.0:mismatch_avg=31.666666666666668:mismatch_max=42.0:mismatch_min=24.0:mismatch_std=9.29157324317757:mismatch_sum=95.0:name=N677783:qcovhsp_avg=99.36666666666667:qcovhsp_max=100.0:qcovhsp_min=98.1:qcovhsp_std=1.0969655114602923:qcovhsp_sum=298.1:qend_avg=127.0:qend_max=153.0:qend_min=102.0:qend_std=25.514701644346147:qend_sum=381.0:qstart_avg=1.0:qstart_max=1.0:qstart_min=1.0:qstart_std=0.0:qstart_sum=3.0:ref_name_counter=GB_GCA_016217545.1_protein.faa_JACRHT010000017.1_459@PF00015_full_PFAM.271.464--2||RS_GCF_003054705.1_protein.faa_NZ_QAYX01000020.1_159@PF00015_full_PFAM.273.465--1:scovhsp_avg=66.06666666666666:scovhsp_max=80.3:scovhsp_min=52.6:scovhsp_std=13.86590542782307:scovhsp_sum=198.2:send_avg=146.66666666666666:send_max=165.0:send_min=110.0:send_std=31.75426480542942:send_sum=440.0:sstart_avg=20.333333333333332:sstart_max=40.0:sstart_min=10.0:sstart_std=17.039170558842745:sstart_sum=61.0])0.739:0.0275064[&&NHX:Sample_counter=rhizpot1--1||rhiztom1--1||rhiztom2--1||rhiztom3--1:Type_counter=GTDB--1||capture--4:besthit_avg=76.025:besthit_max=80.0:besthit_min=71.6:besthit_std=3.4932076949417157:besthit_sum=304.1:bitscore_avg=150.25:bitscore_max=181.0:bitscore_min=126.0:bitscore_std=27.548442182211804:bitscore_sum=601.0:capture_class_counter=c__Gammaproteobacteria--4:capture_domain_counter=d__Bacteria--4:capture_family_counter=f__Burkholderiaceae--2||f__Cardiobacteriaceae--1||f__Enterobacteriaceae--1:capture_genus_counter=g__Cardiobacterium--1||g__Dickeya--1||g__SCN-69-89--2:capture_order_counter=o__Burkholderiales--2||o__Cardiobacteriales--1||o__Enterobacterales--1:capture_phylum_counter=p__Proteobacteria--4:capture_species_counter=s__Cardiobacterium valvarum--1||s__Dickeya oryzae--1||s__SCN-69-89 sp017307915--2:evalue_avg=4.6975000000000015e-38:evalue_max=1.7e-37:evalue_min=1.76e-58:evalue_std=8.244959571358329e-38:evalue_sum=1.8790000000000006e-37:gapopen_avg=0.75:gapopen_max=1.0:gapopen_min=0.0:gapopen_std=0.5:gapopen_sum=3.0:gtdb_class_counter=c__Verrucomicrobiae--1:gtdb_domain_counter=d__Bacteria--1:gtdb_family_counter=f__Opitutaceae--1:gtdb_genus_counter=g__Didemnitutus--1:gtdb_order_counter=o__Opitutales--1:gtdb_phylum_counter=p__Verrucomicrobiota--1:gtdb_species_counter=s__Didemnitutus sp016187945--1:heptad_counter=MCP-36H--5:lbd_counter=:lca_tree=s__Didemnitutus sp016187945:length_avg=120.75:length_max=155.0:length_min=100.0:length_std=25.708299567779015:length_sum=483.0:mismatch_avg=28.5:mismatch_max=42.0:mismatch_min=19.0:mismatch_std=9.882644720249063:mismatch_sum=114.0:name=N677784:qcovhsp_avg=99.275:qcovhsp_max=100.0:qcovhsp_min=98.1:qcovhsp_std=0.9142392101268343:qcovhsp_sum=397.1:qend_avg=120.0:qend_max=153.0:qend_min=99.0:qend_std=25.099800796022265:qend_sum=480.0:qstart_avg=1.0:qstart_max=1.0:qstart_min=1.0:qstart_std=0.0:qstart_sum=4.0:ref_name_counter=GB_GCA_016217545.1_protein.faa_JACRHT010000017.1_459@PF00015_full_PFAM.271.464--2||RS_GCF_003054705.1_protein.faa_NZ_QAYX01000020.1_159@PF00015_full_PFAM.273.465--2:scovhsp_avg=62.574999999999996:scovhsp_max=80.3:scovhsp_min=52.1:scovhsp_std=13.301973537787541:scovhsp_sum=250.29999999999998:send_avg=137.0:send_max=165.0:send_min=108.0:send_std=32.341923257592455:send_sum=548.0:sstart_avg=17.5:sstart_max=40.0:sstart_min=9.0:sstart_std=15.022205785658333:sstart_sum=70.0],(GB_GCA_016217545.1_protein.faa_JACRHT010000017.1_459@PF00015_full_PFAM.271.464:0.0996362[&&NHX:Type=GTDB:gtdb_class=c__Verrucomicrobiae:gtdb_domain=d__Bacteria:gtdb_family=f__Opitutaceae:gtdb_genus=g__Didemnitutus:gtdb_order=o__Opitutales:gtdb_phylum=p__Verrucomicrobiota:gtdb_species=s__Didemnitutus sp016217545:heptad=MCP-36H:species=d__Bacteria_p__Verrucomicrobiota_c__Verrucomicrobiae_o__Opitutales_f__Opitutaceae_g__Didemnitutus_s__Didemnitutus sp016217545],RS_GCF_003054705.1_protein.faa_NZ_QAYX01000020.1_159@PF00015_full_PFAM.273.465:0.11493[&&NHX:Type=GTDB:gtdb_class=c__Verrucomicrobiae:gtdb_domain=d__Bacteria:gtdb_family=f__Opitutaceae:gtdb_genus=g__ER46:gtdb_order=o__Opitutales:gtdb_phylum=p__Verrucomicrobiota:gtdb_species=s__ER46 sp003054705:heptad=MCP-36H:species=d__Bacteria_p__Verrucomicrobiota_c__Verrucomicrobiae_o__Opitutales_f__Opitutaceae_g__ER46_s__ER46 sp003054705])0.847:0.0548776[&&NHX:Sample_counter=:Type_counter=GTDB--2:capture_class_counter=:capture_domain_counter=:capture_family_counter=:capture_genus_counter=:capture_order_counter=:capture_phylum_counter=:capture_species_counter=:evoltype=D:gtdb_class_counter=c__Verrucomicrobiae--2:gtdb_domain_counter=d__Bacteria--2:gtdb_family_counter=f__Opitutaceae--2:gtdb_genus_counter=g__Didemnitutus--1||g__ER46--1:gtdb_order_counter=o__Opitutales--2:gtdb_phylum_counter=p__Verrucomicrobiota--2:gtdb_species_counter=s__Didemnitutus sp016217545--1||s__ER46 sp003054705--1:heptad_counter=MCP-36H--2:lbd_counter=:lca=d__Bacteria:lca_tree=f__Opitutaceae:name=N677787:ref_name_counter=])0.831:0.0247965[&&NHX:Sample_counter=rhizpot1--1||rhiztom1--1||rhiztom2--1||rhiztom3--1:Type_counter=GTDB--3||capture--4:besthit_avg=76.025:besthit_max=80.0:besthit_min=71.6:besthit_std=3.493207694941716:besthit_sum=304.1:bitscore_avg=150.25:bitscore_max=181.0:bitscore_min=126.0:bitscore_std=27.548442182211804:bitscore_sum=601.0:capture_class_counter=c__Gammaproteobacteria--4:capture_domain_counter=d__Bacteria--4:capture_family_counter=f__Burkholderiaceae--2||f__Cardiobacteriaceae--1||f__Enterobacteriaceae--1:capture_genus_counter=g__Cardiobacterium--1||g__Dickeya--1||g__SCN-69-89--2:capture_order_counter=o__Burkholderiales--2||o__Cardiobacteriales--1||o__Enterobacterales--1:capture_phylum_counter=p__Proteobacteria--4:capture_species_counter=s__Cardiobacterium valvarum--1||s__Dickeya oryzae--1||s__SCN-69-89 sp017307915--2:evalue_avg=4.6975000000000015e-38:evalue_max=1.7e-37:evalue_min=1.76e-58:evalue_std=8.244959571358329e-38:evalue_sum=1.8790000000000006e-37:gapopen_avg=0.75:gapopen_max=1.0:gapopen_min=0.0:gapopen_std=0.5:gapopen_sum=3.0:gtdb_class_counter=c__Verrucomicrobiae--3:gtdb_domain_counter=d__Bacteria--3:gtdb_family_counter=f__Opitutaceae--3:gtdb_genus_counter=g__Didemnitutus--2||g__ER46--1:gtdb_order_counter=o__Opitutales--3:gtdb_phylum_counter=p__Verrucomicrobiota--3:gtdb_species_counter=s__Didemnitutus sp016187945--1||s__Didemnitutus sp016217545--1||s__ER46 sp003054705--1:heptad_counter=MCP-36H--7:lbd_counter=:lca_tree=f__Opitutaceae:length_avg=120.75:length_max=155.0:length_min=100.0:length_std=25.708299567779015:length_sum=483.0:mismatch_avg=28.5:mismatch_max=42.0:mismatch_min=19.0:mismatch_std=9.882644720249063:mismatch_sum=114.0:name=N677788:qcovhsp_avg=99.275:qcovhsp_max=100.0:qcovhsp_min=98.1:qcovhsp_std=0.9142392101268343:qcovhsp_sum=397.1:qend_avg=120.0:qend_max=153.0:qend_min=99.0:qend_std=25.099800796022265:qend_sum=480.0:qstart_avg=1.0:qstart_max=1.0:qstart_min=1.0:qstart_std=0.0:qstart_sum=4.0:ref_name_counter=GB_GCA_016217545.1_protein.faa_JACRHT010000017.1_459@PF00015_full_PFAM.271.464--2||RS_GCF_003054705.1_protein.faa_NZ_QAYX01000020.1_159@PF00015_full_PFAM.273.465--2:scovhsp_avg=62.574999999999996:scovhsp_max=80.3:scovhsp_min=52.1:scovhsp_std=13.301973537787541:scovhsp_sum=250.29999999999998:send_avg=137.0:send_max=165.0:send_min=108.0:send_std=32.341923257592455:send_sum=548.0:sstart_avg=17.5:sstart_max=40.0:sstart_min=9.0:sstart_std=15.022205785658333:sstart_sum=70.0])0.923:0.0474427[&&NHX:Sample_counter=rhizpot1--1||rhiztom1--1||rhiztom2--1||rhiztom3--1:Type_counter=GTDB--4||capture--4:besthit_avg=76.025:besthit_max=80.0:besthit_min=71.6:besthit_std=3.493207694941716:besthit_sum=304.1:bitscore_avg=150.25:bitscore_max=181.0:bitscore_min=126.0:bitscore_std=27.548442182211804:bitscore_sum=601.0:capture_class_counter=c__Gammaproteobacteria--4:capture_domain_counter=d__Bacteria--4:capture_family_counter=f__Burkholderiaceae--2||f__Cardiobacteriaceae--1||f__Enterobacteriaceae--1:capture_genus_counter=g__Cardiobacterium--1||g__Dickeya--1||g__SCN-69-89--2:capture_order_counter=o__Burkholderiales--2||o__Cardiobacteriales--1||o__Enterobacterales--1:capture_phylum_counter=p__Proteobacteria--4:capture_species_counter=s__Cardiobacterium valvarum--1||s__Dickeya oryzae--1||s__SCN-69-89 sp017307915--2:evalue_avg=4.6975000000000015e-38:evalue_max=1.7e-37:evalue_min=1.76e-58:evalue_std=8.244959571358329e-38:evalue_sum=1.8790000000000006e-37:gapopen_avg=0.75:gapopen_max=1.0:gapopen_min=0.0:gapopen_std=0.5:gapopen_sum=3.0:gtdb_class_counter=c__Verrucomicrobiae--4:gtdb_domain_counter=d__Bacteria--4:gtdb_family_counter=f__Opitutaceae--4:gtdb_genus_counter=g__Didemnitutus--2||g__ER46--1||g__MWDT01--1:gtdb_order_counter=o__Opitutales--4:gtdb_phylum_counter=p__Verrucomicrobiota--4:gtdb_species_counter=s__Didemnitutus sp016187945--1||s__Didemnitutus sp016217545--1||s__ER46 sp003054705--1||s__MWDT01 sp002070825--1:heptad_counter=MCP-36H--8:lbd_counter=:lca_tree=f__Opitutaceae:length_avg=120.75:length_max=155.0:length_min=100.0:length_std=25.708299567779015:length_sum=483.0:mismatch_avg=28.5:mismatch_max=42.0:mismatch_min=19.0:mismatch_std=9.882644720249063:mismatch_sum=114.0:name=N677789:qcovhsp_avg=99.275:qcovhsp_max=100.0:qcovhsp_min=98.1:qcovhsp_std=0.9142392101268343:qcovhsp_sum=397.1:qend_avg=120.0:qend_max=153.0:qend_min=99.0:qend_std=25.099800796022265:qend_sum=480.0:qstart_avg=1.0:qstart_max=1.0:qstart_min=1.0:qstart_std=0.0:qstart_sum=4.0:ref_name_counter=GB_GCA_016217545.1_protein.faa_JACRHT010000017.1_459@PF00015_full_PFAM.271.464--2||RS_GCF_003054705.1_protein.faa_NZ_QAYX01000020.1_159@PF00015_full_PFAM.273.465--2:scovhsp_avg=62.574999999999996:scovhsp_max=80.3:scovhsp_min=52.1:scovhsp_std=13.301973537787541:scovhsp_sum=250.29999999999998:send_avg=137.0:send_max=165.0:send_min=108.0:send_std=32.341923257592455:send_sum=548.0:sstart_avg=17.5:sstart_max=40.0:sstart_min=9.0:sstart_std=15.022205785658333:sstart_sum=70.0],((((GB_GCA_002401295.1_protein.faa_NVSR01000010.1_43@PF00015_full_PFAM.1.137:1.59523[&&NHX:Type=GTDB:gtdb_class=c__SAR324:gtdb_domain=d__Bacteria:gtdb_family=f__XYD2-FULL-50-16:gtdb_genus=g__GCA-002401295:gtdb_order=o__XYD2-FULL-50-16:gtdb_phylum=p__SAR324:gtdb_species=s__GCA-002401295 sp002401295:heptad=MCP-36H:species=d__Bacteria_p__SAR324_c__SAR324_o__XYD2-FULL-50-16_f__XYD2-FULL-50-16_g__GCA-002401295_s__GCA-002401295 sp002401295],fa2bb31c-4ad4-49f2-87b6-be5fff0d36de_3@MCPsignal.167.214:1.3e-08[&&NHX:Sample=rhiztom2:Type=capture:capture_class=c__Verrucomicrobiae:capture_domain=d__Bacteria:capture_family=f__Opitutaceae:capture_genus=g__Palsa-1447:capture_order=o__Opitutales:capture_phylum=p__Verrucomicrobiota:capture_species=s__Palsa-1447 sp903919205:heptad=MCP-36H])0.275:0.015169[&&NHX:Sample_counter=rhiztom2--1:Type_counter=GTDB--1||capture--1:capture_class_counter=c__Verrucomicrobiae--1:capture_domain_counter=d__Bacteria--1:capture_family_counter=f__Opitutaceae--1:capture_genus_counter=g__Palsa-1447--1:capture_order_counter=o__Opitutales--1:capture_phylum_counter=p__Verrucomicrobiota--1:capture_species_counter=s__Palsa-1447 sp903919205--1:gtdb_class_counter=c__SAR324--1:gtdb_domain_counter=d__Bacteria--1:gtdb_family_counter=f__XYD2-FULL-50-16--1:gtdb_genus_counter=g__GCA-002401295--1:gtdb_order_counter=o__XYD2-FULL-50-16--1:gtdb_phylum_counter=p__SAR324--1:gtdb_species_counter=s__GCA-002401295 sp002401295--1:heptad_counter=MCP-36H--2:lbd_counter=:lca_tree=s__GCA-002401295 sp002401295:name=N677792:ref_name_counter=],(7019c367-bdc9-451c-b5ce-8ac878f3f96a_4@MCPsignal.269.364:5e-09[&&NHX:Sample=rhiztom3:Type=capture:besthit=86.3:bitscore=144.0:capture_class=c__Verrucomicrobiae:capture_domain=d__Bacteria:capture_family=f__Opitutaceae:capture_genus=g__CAJCBL01:capture_order=o__Opitutales:capture_phylum=p__Verrucomicrobiota:capture_species=s__CAJCBL01 sp019136515:evalue=4.75e-45:gapopen=0.0:heptad=MCP-36H:length=95.0:mismatch=13.0:qcovhsp=100.0:qend=95.0:qstart=1.0:ref_name=GB_GCA_013821985.1_protein.faa_PNJQ01000037.1_33@PF00015_full_PFAM.270.452:scovhsp=52.2:send=106.0:sstart=12.0],(42990480-4620-448b-a672-8342a2646e20_2@MCPsignal.45.139:0.378914[&&NHX:Sample=rhiztom2:Type=capture:besthit=63.8:bitscore=115.0:capture_class=c__Gammaproteobacteria:capture_domain=d__Bacteria:capture_family=f__Pseudomonadaceae:capture_genus=g__Pseudomonas_A:capture_order=o__Pseudomonadales:capture_phylum=p__Proteobacteria:capture_species=s__Pseudomonas_A stutzeri_AE:evalue=1.7e-33:gapopen=0.0:heptad=MCP-36H:length=94.0:mismatch=34.0:qcovhsp=100.0:qend=94.0:qstart=1.0:ref_name=GB_GCA_016711225.1_protein.faa_JADJTK010000011.1_126@PF00015_full_PFAM.310.497:scovhsp=50.3:send=163.0:sstart=70.0],(b9718b7a-d756-46a5-bff2-1440e181051e_1@MCPsignal.62.194:0.00674767[&&NHX:Sample=rhiztom3:Type=capture:besthit=93.1:bitscore=209.0:capture_class=c__Gammaproteobacteria:capture_domain=d__Bacteria:capture_family=f__Burkholderiaceae:capture_genus=g__Comamonas:capture_order=o__Burkholderiales:capture_phylum=p__Proteobacteria:capture_species=s__Comamonas sp009360615:evalue=8.71e-70:gapopen=0.0:heptad=MCP-36H:length=131.0:mismatch=9.0:qcovhsp=99.2:qend=132.0:qstart=2.0:ref_name=GB_GCA_013821985.1_protein.faa_PNJQ01000037.1_33@PF00015_full_PFAM.270.452:scovhsp=72.0:send=166.0:sstart=36.0],(GB_GCA_013821985.1_protein.faa_PNJQ01000037.1_33@PF00015_full_PFAM.270.452:0.0458998[&&NHX:Type=GTDB:gtdb_class=c__Verrucomicrobiae:gtdb_domain=d__Bacteria:gtdb_family=f__Opitutaceae:gtdb_genus=g__Didemnitutus:gtdb_order=o__Opitutales:gtdb_phylum=p__Verrucomicrobiota:gtdb_species=s__Didemnitutus sp013821985:heptad=MCP-36H:species=d__Bacteria_p__Verrucomicrobiota_c__Verrucomicrobiae_o__Opitutales_f__Opitutaceae_g__Didemnitutus_s__Didemnitutus sp013821985],0c0653a0-e6c8-4018-add9-8221dbd5d7c8_6@MCPsignal.154.251:5e-09[&&NHX:Sample=rhizpot2:Type=capture:besthit=95.9:bitscore=162.0:capture_class=c__Alphaproteobacteria:capture_domain=d__Bacteria:capture_family=f__Rhizobiaceae:capture_genus=g__Neorhizobium:capture_order=o__Rhizobiales:capture_phylum=p__Proteobacteria:capture_species=s__Neorhizobium sp902167985:evalue=3.75e-52:gapopen=0.0:heptad=MCP-36H:length=97.0:mismatch=4.0:qcovhsp=100.0:qend=97.0:qstart=1.0:ref_name=GB_GCA_013821985.1_protein.faa_PNJQ01000037.1_33@PF00015_full_PFAM.270.452:scovhsp=53.3:send=108.0:sstart=12.0])0.629:0.019973[&&NHX:Sample_counter=rhizpot2--1:Type_counter=GTDB--1||capture--1:besthit_avg=95.9:besthit_max=95.9:besthit_min=95.9:besthit_std=0:besthit_sum=95.9:bitscore_avg=162.0:bitscore_max=162.0:bitscore_min=162.0:bitscore_std=0:bitscore_sum=162.0:capture_class_counter=c__Alphaproteobacteria--1:capture_domain_counter=d__Bacteria--1:capture_family_counter=f__Rhizobiaceae--1:capture_genus_counter=g__Neorhizobium--1:capture_order_counter=o__Rhizobiales--1:capture_phylum_counter=p__Proteobacteria--1:capture_species_counter=s__Neorhizobium sp902167985--1:evalue_avg=3.75e-52:evalue_max=3.75e-52:evalue_min=3.75e-52:evalue_std=0:evalue_sum=3.75e-52:gapopen_avg=0.0:gapopen_max=0.0:gapopen_min=0.0:gapopen_std=0:gapopen_sum=0.0:gtdb_class_counter=c__Verrucomicrobiae--1:gtdb_domain_counter=d__Bacteria--1:gtdb_family_counter=f__Opitutaceae--1:gtdb_genus_counter=g__Didemnitutus--1:gtdb_order_counter=o__Opitutales--1:gtdb_phylum_counter=p__Verrucomicrobiota--1:gtdb_species_counter=s__Didemnitutus sp013821985--1:heptad_counter=MCP-36H--2:lbd_counter=:lca_tree=s__Didemnitutus sp013821985:length_avg=97.0:length_max=97.0:length_min=97.0:length_std=0:length_sum=97.0:mismatch_avg=4.0:mismatch_max=4.0:mismatch_min=4.0:mismatch_std=0:mismatch_sum=4.0:name=N677798:qcovhsp_avg=100.0:qcovhsp_max=100.0:qcovhsp_min=100.0:qcovhsp_std=0:qcovhsp_sum=100.0:qend_avg=97.0:qend_max=97.0:qend_min=97.0:qend_std=0:qend_sum=97.0:qstart_avg=1.0:qstart_max=1.0:qstart_min=1.0:qstart_std=0:qstart_sum=1.0:ref_name_counter=GB_GCA_013821985.1_protein.faa_PNJQ01000037.1_33@PF00015_full_PFAM.270.452--1:scovhsp_avg=53.3:scovhsp_max=53.3:scovhsp_min=53.3:scovhsp_std=0:scovhsp_sum=53.3:send_avg=108.0:send_max=108.0:send_min=108.0:send_std=0:send_sum=108.0:sstart_avg=12.0:sstart_max=12.0:sstart_min=12.0:sstart_std=0:sstart_sum=12.0])0.91:0.0847048[&&NHX:Sample_counter=rhizpot2--1||rhiztom3--1:Type_counter=GTDB--1||capture--2:besthit_avg=94.5:besthit_max=95.9:besthit_min=93.1:besthit_std=1.9798989873223412:besthit_sum=189.0:bitscore_avg=185.5:bitscore_max=209.0:bitscore_min=162.0:bitscore_std=33.23401871576773:bitscore_sum=371.0:capture_class_counter=c__Alphaproteobacteria--1||c__Gammaproteobacteria--1:capture_domain_counter=d__Bacteria--2:capture_family_counter=f__Burkholderiaceae--1||f__Rhizobiaceae--1:capture_genus_counter=g__Comamonas--1||g__Neorhizobium--1:capture_order_counter=o__Burkholderiales--1||o__Rhizobiales--1:capture_phylum_counter=p__Proteobacteria--2:capture_species_counter=s__Comamonas sp009360615--1||s__Neorhizobium sp902167985--1:evalue_avg=1.875e-52:evalue_max=3.75e-52:evalue_min=8.71e-70:evalue_std=2.651650429449553e-52:evalue_sum=3.75e-52:gapopen_avg=0.0:gapopen_max=0.0:gapopen_min=0.0:gapopen_std=0.0:gapopen_sum=0.0:gtdb_class_counter=c__Verrucomicrobiae--1:gtdb_domain_counter=d__Bacteria--1:gtdb_family_counter=f__Opitutaceae--1:gtdb_genus_counter=g__Didemnitutus--1:gtdb_order_counter=o__Opitutales--1:gtdb_phylum_counter=p__Verrucomicrobiota--1:gtdb_species_counter=s__Didemnitutus sp013821985--1:heptad_counter=MCP-36H--3:lbd_counter=:lca_tree=s__Didemnitutus sp013821985:length_avg=114.0:length_max=131.0:length_min=97.0:length_std=24.041630560342615:length_sum=228.0:mismatch_avg=6.5:mismatch_max=9.0:mismatch_min=4.0:mismatch_std=3.5355339059327378:mismatch_sum=13.0:name=N677799:qcovhsp_avg=99.6:qcovhsp_max=100.0:qcovhsp_min=99.2:qcovhsp_std=0.565685424949236:qcovhsp_sum=199.2:qend_avg=114.5:qend_max=132.0:qend_min=97.0:qend_std=24.748737341529164:qend_sum=229.0:qstart_avg=1.5:qstart_max=2.0:qstart_min=1.0:qstart_std=0.7071067811865476:qstart_sum=3.0:ref_name_counter=GB_GCA_013821985.1_protein.faa_PNJQ01000037.1_33@PF00015_full_PFAM.270.452--2:scovhsp_avg=62.65:scovhsp_max=72.0:scovhsp_min=53.3:scovhsp_std=13.222896808188441:scovhsp_sum=125.3:send_avg=137.0:send_max=166.0:send_min=108.0:send_std=41.012193308819754:send_sum=274.0:sstart_avg=24.0:sstart_max=36.0:sstart_min=12.0:sstart_std=16.97056274847714:sstart_sum=48.0])0.745:0.0318452[&&NHX:Sample_counter=rhizpot2--1||rhiztom2--1||rhiztom3--1:Type_counter=GTDB--1||capture--3:besthit_avg=84.26666666666667:besthit_max=95.9:besthit_min=63.8:besthit_std=17.77985751723937:besthit_sum=252.79999999999998:bitscore_avg=162.0:bitscore_max=209.0:bitscore_min=115.0:bitscore_std=47.0:bitscore_sum=486.0:capture_class_counter=c__Alphaproteobacteria--1||c__Gammaproteobacteria--2:capture_domain_counter=d__Bacteria--3:capture_family_counter=f__Burkholderiaceae--1||f__Pseudomonadaceae--1||f__Rhizobiaceae--1:capture_genus_counter=g__Comamonas--1||g__Neorhizobium--1||g__Pseudomonas_A--1:capture_order_counter=o__Burkholderiales--1||o__Pseudomonadales--1||o__Rhizobiales--1:capture_phylum_counter=p__Proteobacteria--3:capture_species_counter=s__Comamonas sp009360615--1||s__Neorhizobium sp902167985--1||s__Pseudomonas_A stutzeri_AE--1:evalue_avg=5.666666666666667e-34:evalue_max=1.7e-33:evalue_min=8.71e-70:evalue_std=9.814954576223638e-34:evalue_sum=1.7e-33:gapopen_avg=0.0:gapopen_max=0.0:gapopen_min=0.0:gapopen_std=0.0:gapopen_sum=0.0:gtdb_class_counter=c__Verrucomicrobiae--1:gtdb_domain_counter=d__Bacteria--1:gtdb_family_counter=f__Opitutaceae--1:gtdb_genus_counter=g__Didemnitutus--1:gtdb_order_counter=o__Opitutales--1:gtdb_phylum_counter=p__Verrucomicrobiota--1:gtdb_species_counter=s__Didemnitutus sp013821985--1:heptad_counter=MCP-36H--4:lbd_counter=:lca_tree=s__Didemnitutus sp013821985:length_avg=107.33333333333333:length_max=131.0:length_min=94.0:length_std=20.55075018906447:length_sum=322.0:mismatch_avg=15.666666666666666:mismatch_max=34.0:mismatch_min=4.0:mismatch_std=16.072751268321593:mismatch_sum=47.0:name=N677800:qcovhsp_avg=99.73333333333333:qcovhsp_max=100.0:qcovhsp_min=99.2:qcovhsp_std=0.461880215351699:qcovhsp_sum=299.2:qend_avg=107.66666666666667:qend_max=132.0:qend_min=94.0:qend_std=21.1266025033211:qend_sum=323.0:qstart_avg=1.3333333333333333:qstart_max=2.0:qstart_min=1.0:qstart_std=0.5773502691896257:qstart_sum=4.0:ref_name_counter=GB_GCA_013821985.1_protein.faa_PNJQ01000037.1_33@PF00015_full_PFAM.270.452--2||GB_GCA_016711225.1_protein.faa_JADJTK010000011.1_126@PF00015_full_PFAM.310.497--1:scovhsp_avg=58.53333333333333:scovhsp_max=72.0:scovhsp_min=50.3:scovhsp_std=11.758542993642255:scovhsp_sum=175.6:send_avg=145.66666666666666:send_max=166.0:send_min=108.0:send_std=32.65475973473597:send_sum=437.0:sstart_avg=39.333333333333336:sstart_max=70.0:sstart_min=12.0:sstart_std=29.143323992525858:sstart_sum=118.0])0.656:0.00808451[&&NHX:Sample_counter=rhizpot2--1||rhiztom2--1||rhiztom3--2:Type_counter=GTDB--1||capture--4:besthit_avg=84.775:besthit_max=95.9:besthit_min=63.8:besthit_std=14.552748881225156:besthit_sum=339.1:bitscore_avg=157.5:bitscore_max=209.0:bitscore_min=115.0:bitscore_std=39.41657857636386:bitscore_sum=630.0:capture_class_counter=c__Alphaproteobacteria--1||c__Gammaproteobacteria--2||c__Verrucomicrobiae--1:capture_domain_counter=d__Bacteria--4:capture_family_counter=f__Burkholderiaceae--1||f__Opitutaceae--1||f__Pseudomonadaceae--1||f__Rhizobiaceae--1:capture_genus_counter=g__CAJCBL01--1||g__Comamonas--1||g__Neorhizobium--1||g__Pseudomonas_A--1:capture_order_counter=o__Burkholderiales--1||o__Opitutales--1||o__Pseudomonadales--1||o__Rhizobiales--1:capture_phylum_counter=p__Proteobacteria--3||p__Verrucomicrobiota--1:capture_species_counter=s__CAJCBL01 sp019136515--1||s__Comamonas sp009360615--1||s__Neorhizobium sp902167985--1||s__Pseudomonas_A stutzeri_AE--1:evalue_avg=4.250000000011875e-34:evalue_max=1.7e-33:evalue_min=8.71e-70:evalue_std=8.499999999992084e-34:evalue_sum=1.70000000000475e-33:gapopen_avg=0.0:gapopen_max=0.0:gapopen_min=0.0:gapopen_std=0.0:gapopen_sum=0.0:gtdb_class_counter=c__Verrucomicrobiae--1:gtdb_domain_counter=d__Bacteria--1:gtdb_family_counter=f__Opitutaceae--1:gtdb_genus_counter=g__Didemnitutus--1:gtdb_order_counter=o__Opitutales--1:gtdb_phylum_counter=p__Verrucomicrobiota--1:gtdb_species_counter=s__Didemnitutus sp013821985--1:heptad_counter=MCP-36H--5:lbd_counter=:lca_tree=s__Didemnitutus sp013821985:length_avg=104.25:length_max=131.0:length_min=94.0:length_std=17.876893839068725:length_sum=417.0:mismatch_avg=15.0:mismatch_max=34.0:mismatch_min=4.0:mismatch_std=13.19090595827292:mismatch_sum=60.0:name=N677801:qcovhsp_avg=99.8:qcovhsp_max=100.0:qcovhsp_min=99.2:qcovhsp_std=0.3999999999999986:qcovhsp_sum=399.2:qend_avg=104.5:qend_max=132.0:qend_min=94.0:qend_std=18.375708603116962:qend_sum=418.0:qstart_avg=1.25:qstart_max=2.0:qstart_min=1.0:qstart_std=0.5:qstart_sum=5.0:ref_name_counter=GB_GCA_013821985.1_protein.faa_PNJQ01000037.1_33@PF00015_full_PFAM.270.452--3||GB_GCA_016711225.1_protein.faa_JADJTK010000011.1_126@PF00015_full_PFAM.310.497--1:scovhsp_avg=56.95:scovhsp_max=72.0:scovhsp_min=50.3:scovhsp_std=10.109566426575045:scovhsp_sum=227.8:send_avg=135.75:send_max=166.0:send_min=106.0:send_std=33.23025729662652:send_sum=543.0:sstart_avg=32.5:sstart_max=70.0:sstart_min=12.0:sstart_std=27.440845468024488:sstart_sum=130.0])0:6e-09[&&NHX:Sample_counter=rhizpot2--1||rhiztom2--2||rhiztom3--2:Type_counter=GTDB--2||capture--5:besthit_avg=84.775:besthit_max=95.9:besthit_min=63.8:besthit_std=14.552748881225156:besthit_sum=339.1:bitscore_avg=157.5:bitscore_max=209.0:bitscore_min=115.0:bitscore_std=39.41657857636386:bitscore_sum=630.0:capture_class_counter=c__Alphaproteobacteria--1||c__Gammaproteobacteria--2||c__Verrucomicrobiae--2:capture_domain_counter=d__Bacteria--5:capture_family_counter=f__Burkholderiaceae--1||f__Opitutaceae--2||f__Pseudomonadaceae--1||f__Rhizobiaceae--1:capture_genus_counter=g__CAJCBL01--1||g__Comamonas--1||g__Neorhizobium--1||g__Palsa-1447--1||g__Pseudomonas_A--1:capture_order_counter=o__Burkholderiales--1||o__Opitutales--2||o__Pseudomonadales--1||o__Rhizobiales--1:capture_phylum_counter=p__Proteobacteria--3||p__Verrucomicrobiota--2:capture_species_counter=s__CAJCBL01 sp019136515--1||s__Comamonas sp009360615--1||s__Neorhizobium sp902167985--1||s__Palsa-1447 sp903919205--1||s__Pseudomonas_A stutzeri_AE--1:evalue_avg=4.250000000011875e-34:evalue_max=1.7e-33:evalue_min=8.71e-70:evalue_std=8.499999999992084e-34:evalue_sum=1.70000000000475e-33:gapopen_avg=0.0:gapopen_max=0.0:gapopen_min=0.0:gapopen_std=0.0:gapopen_sum=0.0:gtdb_class_counter=c__SAR324--1||c__Verrucomicrobiae--1:gtdb_domain_counter=d__Bacteria--2:gtdb_family_counter=f__Opitutaceae--1||f__XYD2-FULL-50-16--1:gtdb_genus_counter=g__Didemnitutus--1||g__GCA-002401295--1:gtdb_order_counter=o__Opitutales--1||o__XYD2-FULL-50-16--1:gtdb_phylum_counter=p__SAR324--1||p__Verrucomicrobiota--1:gtdb_species_counter=s__Didemnitutus sp013821985--1||s__GCA-002401295 sp002401295--1:heptad_counter=MCP-36H--7:lbd_counter=:lca_tree=d__Bacteria:length_avg=104.25:length_max=131.0:length_min=94.0:length_std=17.876893839068725:length_sum=417.0:mismatch_avg=15.0:mismatch_max=34.0:mismatch_min=4.0:mismatch_std=13.19090595827292:mismatch_sum=60.0:name=N677802:qcovhsp_avg=99.8:qcovhsp_max=100.0:qcovhsp_min=99.2:qcovhsp_std=0.3999999999999986:qcovhsp_sum=399.2:qend_avg=104.5:qend_max=132.0:qend_min=94.0:qend_std=18.375708603116962:qend_sum=418.0:qstart_avg=1.25:qstart_max=2.0:qstart_min=1.0:qstart_std=0.5:qstart_sum=5.0:ref_name_counter=GB_GCA_013821985.1_protein.faa_PNJQ01000037.1_33@PF00015_full_PFAM.270.452--3||GB_GCA_016711225.1_protein.faa_JADJTK010000011.1_126@PF00015_full_PFAM.310.497--1:scovhsp_avg=56.95:scovhsp_max=72.0:scovhsp_min=50.3:scovhsp_std=10.109566426575046:scovhsp_sum=227.8:send_avg=135.75:send_max=166.0:send_min=106.0:send_std=33.23025729662652:send_sum=543.0:sstart_avg=32.5:sstart_max=70.0:sstart_min=12.0:sstart_std=27.440845468024488:sstart_sum=130.0],(0a27dce1-e175-4b1f-9ce6-7c6ca8744a08_1@MCPsignal.164.222:0.0634127[&&NHX:Sample=rhiztom2:Type=capture:capture_class=c__Syntrophobacteria:capture_domain=d__Bacteria:capture_family=f__DSM-9756:capture_genus=g__Desulfoglaeba:capture_order=o__Syntrophobacterales:capture_phylum=p__Desulfobacterota:capture_species=s__Desulfoglaeba alkanexedens:heptad=MCP-36H],390a64c4-ddc6-419b-93f8-a3f29d95ee4d_5@MCPsignal.371.457:5e-09[&&NHX:Sample=rhiztom2:Type=capture:capture_class=c__Desulfovibrionia:capture_domain=d__Bacteria:capture_family=f__Desulfovibrionaceae:capture_genus=g__Solidesulfovibrio:capture_order=o__Desulfovibrionales:capture_phylum=p__Desulfobacterota_I:capture_species=s__Solidesulfovibrio magneticus_A:heptad=MCP-36H])0.548:0.0160821[&&NHX:Sample_counter=rhiztom2--2:Type_counter=capture--2:capture_class_counter=c__Desulfovibrionia--1||c__Syntrophobacteria--1:capture_domain_counter=d__Bacteria--2:capture_family_counter=f__DSM-9756--1||f__Desulfovibrionaceae--1:capture_genus_counter=g__Desulfoglaeba--1||g__Solidesulfovibrio--1:capture_order_counter=o__Desulfovibrionales--1||o__Syntrophobacterales--1:capture_phylum_counter=p__Desulfobacterota--1||p__Desulfobacterota_I--1:capture_species_counter=s__Desulfoglaeba alkanexedens--1||s__Solidesulfovibrio magneticus_A--1:gtdb_class_counter=:gtdb_domain_counter=:gtdb_family_counter=:gtdb_genus_counter=:gtdb_order_counter=:gtdb_phylum_counter=:gtdb_species_counter=:heptad_counter=MCP-36H--2:lbd_counter=:name=N677805:ref_name_counter=])0.887:0.024873[&&NHX:Sample_counter=rhizpot2--1||rhiztom2--4||rhiztom3--2:Type_counter=GTDB--2||capture--7:besthit_avg=84.775:besthit_max=95.9:besthit_min=63.8:besthit_std=14.552748881225156:besthit_sum=339.1:bitscore_avg=157.5:bitscore_max=209.0:bitscore_min=115.0:bitscore_std=39.41657857636386:bitscore_sum=630.0:capture_class_counter=c__Alphaproteobacteria--1||c__Desulfovibrionia--1||c__Gammaproteobacteria--2||c__Syntrophobacteria--1||c__Verrucomicrobiae--2:capture_domain_counter=d__Bacteria--7:capture_family_counter=f__Burkholderiaceae--1||f__DSM-9756--1||f__Desulfovibrionaceae--1||f__Opitutaceae--2||f__Pseudomonadaceae--1||f__Rhizobiaceae--1:capture_genus_counter=g__CAJCBL01--1||g__Comamonas--1||g__Desulfoglaeba--1||g__Neorhizobium--1||g__Palsa-1447--1||g__Pseudomonas_A--1||g__Solidesulfovibrio--1:capture_order_counter=o__Burkholderiales--1||o__Desulfovibrionales--1||o__Opitutales--2||o__Pseudomonadales--1||o__Rhizobiales--1||o__Syntrophobacterales--1:capture_phylum_counter=p__Desulfobacterota--1||p__Desulfobacterota_I--1||p__Proteobacteria--3||p__Verrucomicrobiota--2:capture_species_counter=s__CAJCBL01 sp019136515--1||s__Comamonas sp009360615--1||s__Desulfoglaeba alkanexedens--1||s__Neorhizobium sp902167985--1||s__Palsa-1447 sp903919205--1||s__Pseudomonas_A stutzeri_AE--1||s__Solidesulfovibrio magneticus_A--1:evalue_avg=4.250000000011875e-34:evalue_max=1.7e-33:evalue_min=8.71e-70:evalue_std=8.499999999992084e-34:evalue_sum=1.70000000000475e-33:gapopen_avg=0.0:gapopen_max=0.0:gapopen_min=0.0:gapopen_std=0.0:gapopen_sum=0.0:gtdb_class_counter=c__SAR324--1||c__Verrucomicrobiae--1:gtdb_domain_counter=d__Bacteria--2:gtdb_family_counter=f__Opitutaceae--1||f__XYD2-FULL-50-16--1:gtdb_genus_counter=g__Didemnitutus--1||g__GCA-002401295--1:gtdb_order_counter=o__Opitutales--1||o__XYD2-FULL-50-16--1:gtdb_phylum_counter=p__SAR324--1||p__Verrucomicrobiota--1:gtdb_species_counter=s__Didemnitutus sp013821985--1||s__GCA-002401295 sp002401295--1:heptad_counter=MCP-36H--9:lbd_counter=:lca_tree=d__Bacteria:length_avg=104.25:length_max=131.0:length_min=94.0:length_std=17.876893839068725:length_sum=417.0:mismatch_avg=15.0:mismatch_max=34.0:mismatch_min=4.0:mismatch_std=13.19090595827292:mismatch_sum=60.0:name=N677806:qcovhsp_avg=99.8:qcovhsp_max=100.0:qcovhsp_min=99.2:qcovhsp_std=0.3999999999999986:qcovhsp_sum=399.2:qend_avg=104.5:qend_max=132.0:qend_min=94.0:qend_std=18.375708603116962:qend_sum=418.0:qstart_avg=1.25:qstart_max=2.0:qstart_min=1.0:qstart_std=0.5:qstart_sum=5.0:ref_name_counter=GB_GCA_013821985.1_protein.faa_PNJQ01000037.1_33@PF00015_full_PFAM.270.452--3||GB_GCA_016711225.1_protein.faa_JADJTK010000011.1_126@PF00015_full_PFAM.310.497--1:scovhsp_avg=56.95:scovhsp_max=72.0:scovhsp_min=50.3:scovhsp_std=10.109566426575046:scovhsp_sum=227.8:send_avg=135.75:send_max=166.0:send_min=106.0:send_std=33.23025729662652:send_sum=543.0:sstart_avg=32.5:sstart_max=70.0:sstart_min=12.0:sstart_std=27.440845468024488:sstart_sum=130.0],(((((5ede4565-7ace-4b43-819c-b7c98871b4be_1@MCPsignal.51.202:0.0053969[&&NHX:Sample=rhiztom2:Type=capture:besthit=74.8:bitscore=198.0:capture_class=c__Alphaproteobacteria:capture_domain=d__Bacteria:capture_family=f__Azospirillaceae:capture_genus=g__Azospirillum:capture_order=o__Azospirillales:capture_phylum=p__Proteobacteria:capture_species=s__Azospirillum humicireducens:evalue=2.37e-65:gapopen=0.0:heptad=MCP-36H:length=151.0:mismatch=38.0:qcovhsp=100.0:qend=151.0:qstart=1.0:ref_name=GB_GCA_013821985.1_protein.faa_PNJQ01000037.1_33@PF00015_full_PFAM.270.452:scovhsp=83.0:send=166.0:sstart=16.0],d13b2f67-aec6-4bbf-ab6c-f1da8fd60d6f_6@MCPsignal.39.192:5e-09[&&NHX:Sample=rhiztom2:Type=capture:besthit=74.5:bitscore=200.0:capture_class=c__Alphaproteobacteria:capture_domain=d__Bacteria:capture_family=f__Azospirillaceae:capture_genus=g__Azospirillum:capture_order=o__Azospirillales:capture_phylum=p__Proteobacteria:capture_species=s__Azospirillum humicireducens:evalue=6.32e-66:gapopen=0.0:heptad=MCP-36H:length=153.0:mismatch=39.0:qcovhsp=100.0:qend=153.0:qstart=1.0:ref_name=GB_GCA_013821985.1_protein.faa_PNJQ01000037.1_33@PF00015_full_PFAM.270.452:scovhsp=84.1:send=164.0:sstart=12.0])0:5e-09[&&NHX:Sample_counter=rhiztom2--2:Type_counter=capture--2:besthit_avg=74.65:besthit_max=74.8:besthit_min=74.5:besthit_std=0.21213203435596226:besthit_sum=149.3:bitscore_avg=199.0:bitscore_max=200.0:bitscore_min=198.0:bitscore_std=1.4142135623730951:bitscore_sum=398.0:capture_class_counter=c__Alphaproteobacteria--2:capture_domain_counter=d__Bacteria--2:capture_family_counter=f__Azospirillaceae--2:capture_genus_counter=g__Azospirillum--2:capture_order_counter=o__Azospirillales--2:capture_phylum_counter=p__Proteobacteria--2:capture_species_counter=s__Azospirillum humicireducens--2:evalue_avg=1.501e-65:evalue_max=2.37e-65:evalue_min=6.32e-66:evalue_std=1.2289515857022196e-65:evalue_sum=3.002e-65:gapopen_avg=0.0:gapopen_max=0.0:gapopen_min=0.0:gapopen_std=0.0:gapopen_sum=0.0:gtdb_class_counter=:gtdb_domain_counter=:gtdb_family_counter=:gtdb_genus_counter=:gtdb_order_counter=:gtdb_phylum_counter=:gtdb_species_counter=:heptad_counter=MCP-36H--2:lbd_counter=:length_avg=152.0:length_max=153.0:length_min=151.0:length_std=1.4142135623730951:length_sum=304.0:mismatch_avg=38.5:mismatch_max=39.0:mismatch_min=38.0:mismatch_std=0.7071067811865476:mismatch_sum=77.0:name=N677809:qcovhsp_avg=100.0:qcovhsp_max=100.0:qcovhsp_min=100.0:qcovhsp_std=0.0:qcovhsp_sum=200.0:qend_avg=152.0:qend_max=153.0:qend_min=151.0:qend_std=1.4142135623730951:qend_sum=304.0:qstart_avg=1.0:qstart_max=1.0:qstart_min=1.0:qstart_std=0.0:qstart_sum=2.0:ref_name_counter=GB_GCA_013821985.1_protein.faa_PNJQ01000037.1_33@PF00015_full_PFAM.270.452--2:scovhsp_avg=83.55:scovhsp_max=84.1:scovhsp_min=83.0:scovhsp_std=0.7778174593051983:scovhsp_sum=167.1:send_avg=165.0:send_max=166.0:send_min=164.0:send_std=1.4142135623730951:send_sum=330.0:sstart_avg=14.0:sstart_max=16.0:sstart_min=12.0:sstart_std=2.8284271247461903:sstart_sum=28.0],cc7192f8-b4b3-4b28-a911-479defb26412_2@MCPsignal.289.404:0.132477[&&NHX:Sample=rhiztom2:Type=capture:capture_class=c__Gammaproteobacteria:capture_domain=d__Bacteria:capture_family=f__Vibrionaceae:capture_genus=g__Vibrio:capture_order=o__Enterobacterales:capture_phylum=p__Proteobacteria:capture_species=s__Vibrio sp013369335:heptad=MCP-36H])0.861:0.0185598[&&NHX:Sample_counter=rhiztom2--3:Type_counter=capture--3:besthit_avg=74.65:besthit_max=74.8:besthit_min=74.5:besthit_std=0.21213203435596226:besthit_sum=149.3:bitscore_avg=199.0:bitscore_max=200.0:bitscore_min=198.0:bitscore_std=1.4142135623730951:bitscore_sum=398.0:capture_class_counter=c__Alphaproteobacteria--2||c__Gammaproteobacteria--1:capture_domain_counter=d__Bacteria--3:capture_family_counter=f__Azospirillaceae--2||f__Vibrionaceae--1:capture_genus_counter=g__Azospirillum--2||g__Vibrio--1:capture_order_counter=o__Azospirillales--2||o__Enterobacterales--1:capture_phylum_counter=p__Proteobacteria--3:capture_species_counter=s__Azospirillum humicireducens--2||s__Vibrio sp013369335--1:evalue_avg=1.501e-65:evalue_max=2.37e-65:evalue_min=6.32e-66:evalue_std=1.2289515857022196e-65:evalue_sum=3.002e-65:gapopen_avg=0.0:gapopen_max=0.0:gapopen_min=0.0:gapopen_std=0.0:gapopen_sum=0.0:gtdb_class_counter=:gtdb_domain_counter=:gtdb_family_counter=:gtdb_genus_counter=:gtdb_order_counter=:gtdb_phylum_counter=:gtdb_species_counter=:heptad_counter=MCP-36H--3:lbd_counter=:length_avg=152.0:length_max=153.0:length_min=151.0:length_std=1.4142135623730951:length_sum=304.0:mismatch_avg=38.5:mismatch_max=39.0:mismatch_min=38.0:mismatch_std=0.7071067811865476:mismatch_sum=77.0:name=N677811:qcovhsp_avg=100.0:qcovhsp_max=100.0:qcovhsp_min=100.0:qcovhsp_std=0.0:qcovhsp_sum=200.0:qend_avg=152.0:qend_max=153.0:qend_min=151.0:qend_std=1.4142135623730951:qend_sum=304.0:qstart_avg=1.0:qstart_max=1.0:qstart_min=1.0:qstart_std=0.0:qstart_sum=2.0:ref_name_counter=GB_GCA_013821985.1_protein.faa_PNJQ01000037.1_33@PF00015_full_PFAM.270.452--2:scovhsp_avg=83.55:scovhsp_max=84.1:scovhsp_min=83.0:scovhsp_std=0.7778174593051983:scovhsp_sum=167.1:send_avg=165.0:send_max=166.0:send_min=164.0:send_std=1.4142135623730951:send_sum=330.0:sstart_avg=14.0:sstart_max=16.0:sstart_min=12.0:sstart_std=2.8284271247461903:sstart_sum=28.0],(((ffb7853d-aaf2-4b7d-ac43-71f0eb7c0743_5@MCPsignal.224.290:5e-09[&&NHX:Sample=rhiztom1:Type=capture:capture_class=c__Gammaproteobacteria:capture_domain=d__Bacteria:capture_family=f__Pseudomonadaceae:capture_genus=g__Pseudomonas_E:capture_order=o__Pseudomonadales:capture_phylum=p__Proteobacteria:capture_species=s__Pseudomonas_E caspiana:heptad=MCP-36H],((30d88616-8562-492c-9420-2cf5f76593a1_2@MCPsignal.78.233:0.0202263[&&NHX:Sample=rhiztom1:Type=capture:besthit=71.0:bitscore=196.0:capture_class=c__Gammaproteobacteria:capture_domain=d__Bacteria:capture_family=f__Pseudomonadaceae:capture_genus=g__Pseudomonas_E:capture_order=o__Pseudomonadales:capture_phylum=p__Proteobacteria:capture_species=s__Pseudomonas_E caspiana:evalue=3.21e-64:gapopen=0.0:heptad=MCP-36H:length=155.0:mismatch=45.0:qcovhsp=100.0:qend=155.0:qstart=1.0:ref_name=GB_GCA_013821985.1_protein.faa_PNJQ01000037.1_33@PF00015_full_PFAM.270.452:scovhsp=85.2:send=166.0:sstart=12.0],(1eb7344e-6881-4fcd-9062-84a9a93dae1f_2@MCPsignal.190.250:0.0490497[&&NHX:Sample=rhiztom3:Type=capture:capture_class=c__Verrucomicrobiae:capture_domain=d__Bacteria:capture_family=f__Opitutaceae:capture_genus=g__Tous-C4FEB:capture_order=o__Opitutales:capture_phylum=p__Verrucomicrobiota:capture_species=s__Tous-C4FEB sp014376585:heptad=MCP-36H],(95e4667c-fcc7-463a-abb3-05680081cd0f_6@MCPsignal.185.273:0.0107193[&&NHX:Sample=rhiztom1:Type=capture:capture_class=c__Gammaproteobacteria:capture_domain=d__Bacteria:capture_family=f__Pseudomonadaceae:capture_genus=g__Pseudomonas_E:capture_order=o__Pseudomonadales:capture_phylum=p__Proteobacteria:capture_species=s__Pseudomonas_E caspiana:heptad=MCP-36H],(a5f33a95-127f-466a-ad6d-9e78204eee8f_3@MCPsignal.179.279:5e-09[&&NHX:Sample=rhiztom1:Type=capture:besthit=83.0:bitscore=145.0:capture_class=c__Verrucomicrobiae:capture_domain=d__Bacteria:capture_family=f__Opitutaceae:capture_genus=g__CAJCBL01:capture_order=o__Opitutales:capture_phylum=p__Verrucomicrobiota:capture_species=s__CAJCBL01 sp019136515:evalue=2.04e-45:gapopen=0.0:heptad=MCP-36H:length=100.0:mismatch=17.0:qcovhsp=100.0:qend=100.0:qstart=1.0:ref_name=GB_GCA_013821985.1_protein.faa_PNJQ01000037.1_33@PF00015_full_PFAM.270.452:scovhsp=54.9:send=111.0:sstart=12.0],93cd0cc3-a6a0-4509-9071-d858c728604f_5@MCPsignal.24.140:0.810219[&&NHX:Sample=rhiztom2:Type=capture:besthit=67.2:bitscore=115.0:capture_class=c__Anaeroferrophillalia:capture_domain=d__Bacteria:capture_family=f__Anaeroferrophillaceae:capture_genus=g__JAFGAM01:capture_order=o__Anaeroferrophillales:capture_phylum=p__Desulfobacterota_C:capture_species=s__JAFGAM01 sp016933675:evalue=5.37e-33:gapopen=3.0:heptad=MCP-36H:length=119.0:mismatch=32.0:qcovhsp=100.0:qend=116.0:qstart=1.0:ref_name=GB_GCA_016713735.1_protein.faa_JADJOP010000043.1_90@PF00015_full_PFAM.274.459:scovhsp=62.2:send=173.0:sstart=59.0])0.005:0.0104163[&&NHX:Sample_counter=rhiztom1--1||rhiztom2--1:Type_counter=capture--2:besthit_avg=75.1:besthit_max=83.0:besthit_min=67.2:besthit_std=11.17228714274745:besthit_sum=150.2:bitscore_avg=130.0:bitscore_max=145.0:bitscore_min=115.0:bitscore_std=21.213203435596427:bitscore_sum=260.0:capture_class_counter=c__Anaeroferrophillalia--1||c__Verrucomicrobiae--1:capture_domain_counter=d__Bacteria--2:capture_family_counter=f__Anaeroferrophillaceae--1||f__Opitutaceae--1:capture_genus_counter=g__CAJCBL01--1||g__JAFGAM01--1:capture_order_counter=o__Anaeroferrophillales--1||o__Opitutales--1:capture_phylum_counter=p__Desulfobacterota_C--1||p__Verrucomicrobiota--1:capture_species_counter=s__CAJCBL01 sp019136515--1||s__JAFGAM01 sp016933675--1:evalue_avg=2.68500000000102e-33:evalue_max=5.37e-33:evalue_min=2.04e-45:evalue_std=3.7971634149703176e-33:evalue_sum=5.37000000000204e-33:gapopen_avg=1.5:gapopen_max=3.0:gapopen_min=0.0:gapopen_std=2.1213203435596424:gapopen_sum=3.0:gtdb_class_counter=:gtdb_domain_counter=:gtdb_family_counter=:gtdb_genus_counter=:gtdb_order_counter=:gtdb_phylum_counter=:gtdb_species_counter=:heptad_counter=MCP-36H--2:lbd_counter=:length_avg=109.5:length_max=119.0:length_min=100.0:length_std=13.435028842544403:length_sum=219.0:mismatch_avg=24.5:mismatch_max=32.0:mismatch_min=17.0:mismatch_std=10.606601717798213:mismatch_sum=49.0:name=N677818:qcovhsp_avg=100.0:qcovhsp_max=100.0:qcovhsp_min=100.0:qcovhsp_std=0.0:qcovhsp_sum=200.0:qend_avg=108.0:qend_max=116.0:qend_min=100.0:qend_std=11.313708498984761:qend_sum=216.0:qstart_avg=1.0:qstart_max=1.0:qstart_min=1.0:qstart_std=0.0:qstart_sum=2.0:ref_name_counter=GB_GCA_013821985.1_protein.faa_PNJQ01000037.1_33@PF00015_full_PFAM.270.452--1||GB_GCA_016713735.1_protein.faa_JADJOP010000043.1_90@PF00015_full_PFAM.274.459--1:scovhsp_avg=58.55:scovhsp_max=62.2:scovhsp_min=54.9:scovhsp_std=5.1618795026618:scovhsp_sum=117.1:send_avg=142.0:send_max=173.0:send_min=111.0:send_std=43.840620433565945:send_sum=284.0:sstart_avg=35.5:sstart_max=59.0:sstart_min=12.0:sstart_std=33.23401871576773:sstart_sum=71.0])0.764:0.0100486[&&NHX:Sample_counter=rhiztom1--2||rhiztom2--1:Type_counter=capture--3:besthit_avg=75.1:besthit_max=83.0:besthit_min=67.2:besthit_std=11.17228714274745:besthit_sum=150.2:bitscore_avg=130.0:bitscore_max=145.0:bitscore_min=115.0:bitscore_std=21.213203435596427:bitscore_sum=260.0:capture_class_counter=c__Anaeroferrophillalia--1||c__Gammaproteobacteria--1||c__Verrucomicrobiae--1:capture_domain_counter=d__Bacteria--3:capture_family_counter=f__Anaeroferrophillaceae--1||f__Opitutaceae--1||f__Pseudomonadaceae--1:capture_genus_counter=g__CAJCBL01--1||g__JAFGAM01--1||g__Pseudomonas_E--1:capture_order_counter=o__Anaeroferrophillales--1||o__Opitutales--1||o__Pseudomonadales--1:capture_phylum_counter=p__Desulfobacterota_C--1||p__Proteobacteria--1||p__Verrucomicrobiota--1:capture_species_counter=s__CAJCBL01 sp019136515--1||s__JAFGAM01 sp016933675--1||s__Pseudomonas_E caspiana--1:evalue_avg=2.68500000000102e-33:evalue_max=5.37e-33:evalue_min=2.04e-45:evalue_std=3.7971634149703176e-33:evalue_sum=5.37000000000204e-33:gapopen_avg=1.5:gapopen_max=3.0:gapopen_min=0.0:gapopen_std=2.1213203435596424:gapopen_sum=3.0:gtdb_class_counter=:gtdb_domain_counter=:gtdb_family_counter=:gtdb_genus_counter=:gtdb_order_counter=:gtdb_phylum_counter=:gtdb_species_counter=:heptad_counter=MCP-36H--3:lbd_counter=:length_avg=109.5:length_max=119.0:length_min=100.0:length_std=13.435028842544403:length_sum=219.0:mismatch_avg=24.5:mismatch_max=32.0:mismatch_min=17.0:mismatch_std=10.606601717798213:mismatch_sum=49.0:name=N677819:qcovhsp_avg=100.0:qcovhsp_max=100.0:qcovhsp_min=100.0:qcovhsp_std=0.0:qcovhsp_sum=200.0:qend_avg=108.0:qend_max=116.0:qend_min=100.0:qend_std=11.313708498984761:qend_sum=216.0:qstart_avg=1.0:qstart_max=1.0:qstart_min=1.0:qstart_std=0.0:qstart_sum=2.0:ref_name_counter=GB_GCA_013821985.1_protein.faa_PNJQ01000037.1_33@PF00015_full_PFAM.270.452--1||GB_GCA_016713735.1_protein.faa_JADJOP010000043.1_90@PF00015_full_PFAM.274.459--1:scovhsp_avg=58.55:scovhsp_max=62.2:scovhsp_min=54.9:scovhsp_std=5.1618795026618:scovhsp_sum=117.1:send_avg=142.0:send_max=173.0:send_min=111.0:send_std=43.840620433565945:send_sum=284.0:sstart_avg=35.5:sstart_max=59.0:sstart_min=12.0:sstart_std=33.23401871576773:sstart_sum=71.0])0:5e-09[&&NHX:Sample_counter=rhiztom1--2||rhiztom2--1||rhiztom3--1:Type_counter=capture--4:besthit_avg=75.1:besthit_max=83.0:besthit_min=67.2:besthit_std=11.17228714274745:besthit_sum=150.2:bitscore_avg=130.0:bitscore_max=145.0:bitscore_min=115.0:bitscore_std=21.213203435596427:bitscore_sum=260.0:capture_class_counter=c__Anaeroferrophillalia--1||c__Gammaproteobacteria--1||c__Verrucomicrobiae--2:capture_domain_counter=d__Bacteria--4:capture_family_counter=f__Anaeroferrophillaceae--1||f__Opitutaceae--2||f__Pseudomonadaceae--1:capture_genus_counter=g__CAJCBL01--1||g__JAFGAM01--1||g__Pseudomonas_E--1||g__Tous-C4FEB--1:capture_order_counter=o__Anaeroferrophillales--1||o__Opitutales--2||o__Pseudomonadales--1:capture_phylum_counter=p__Desulfobacterota_C--1||p__Proteobacteria--1||p__Verrucomicrobiota--2:capture_species_counter=s__CAJCBL01 sp019136515--1||s__JAFGAM01 sp016933675--1||s__Pseudomonas_E caspiana--1||s__Tous-C4FEB sp014376585--1:evalue_avg=2.68500000000102e-33:evalue_max=5.37e-33:evalue_min=2.04e-45:evalue_std=3.7971634149703176e-33:evalue_sum=5.37000000000204e-33:gapopen_avg=1.5:gapopen_max=3.0:gapopen_min=0.0:gapopen_std=2.1213203435596424:gapopen_sum=3.0:gtdb_class_counter=:gtdb_domain_counter=:gtdb_family_counter=:gtdb_genus_counter=:gtdb_order_counter=:gtdb_phylum_counter=:gtdb_species_counter=:heptad_counter=MCP-36H--4:lbd_counter=:length_avg=109.5:length_max=119.0:length_min=100.0:length_std=13.435028842544403:length_sum=219.0:mismatch_avg=24.5:mismatch_max=32.0:mismatch_min=17.0:mismatch_std=10.606601717798213:mismatch_sum=49.0:name=N677820:qcovhsp_avg=100.0:qcovhsp_max=100.0:qcovhsp_min=100.0:qcovhsp_std=0.0:qcovhsp_sum=200.0:qend_avg=108.0:qend_max=116.0:qend_min=100.0:qend_std=11.313708498984761:qend_sum=216.0:qstart_avg=1.0:qstart_max=1.0:qstart_min=1.0:qstart_std=0.0:qstart_sum=2.0:ref_name_counter=GB_GCA_013821985.1_protein.faa_PNJQ01000037.1_33@PF00015_full_PFAM.270.452--1||GB_GCA_016713735.1_protein.faa_JADJOP010000043.1_90@PF00015_full_PFAM.274.459--1:scovhsp_avg=58.55:scovhsp_max=62.2:scovhsp_min=54.9:scovhsp_std=5.1618795026618:scovhsp_sum=117.1:send_avg=142.0:send_max=173.0:send_min=111.0:send_std=43.840620433565945:send_sum=284.0:sstart_avg=35.5:sstart_max=59.0:sstart_min=12.0:sstart_std=33.23401871576773:sstart_sum=71.0])0:5e-09[&&NHX:Sample_counter=rhiztom1--3||rhiztom2--1||rhiztom3--1:Type_counter=capture--5:besthit_avg=73.73333333333333:besthit_max=83.0:besthit_min=67.2:besthit_std=8.247019663692654:besthit_sum=221.2:bitscore_avg=152.0:bitscore_max=196.0:bitscore_min=115.0:bitscore_std=40.95119045888654:bitscore_sum=456.0:capture_class_counter=c__Anaeroferrophillalia--1||c__Gammaproteobacteria--2||c__Verrucomicrobiae--2:capture_domain_counter=d__Bacteria--5:capture_family_counter=f__Anaeroferrophillaceae--1||f__Opitutaceae--2||f__Pseudomonadaceae--2:capture_genus_counter=g__CAJCBL01--1||g__JAFGAM01--1||g__Pseudomonas_E--2||g__Tous-C4FEB--1:capture_order_counter=o__Anaeroferrophillales--1||o__Opitutales--2||o__Pseudomonadales--2:capture_phylum_counter=p__Desulfobacterota_C--1||p__Proteobacteria--2||p__Verrucomicrobiota--2:capture_species_counter=s__CAJCBL01 sp019136515--1||s__JAFGAM01 sp016933675--1||s__Pseudomonas_E caspiana--2||s__Tous-C4FEB sp014376585--1:evalue_avg=1.79000000000068e-33:evalue_max=5.37e-33:evalue_min=3.21e-64:evalue_std=3.100370945547701e-33:evalue_sum=5.37000000000204e-33:gapopen_avg=1.0:gapopen_max=3.0:gapopen_min=0.0:gapopen_std=1.7320508075688772:gapopen_sum=3.0:gtdb_class_counter=:gtdb_domain_counter=:gtdb_family_counter=:gtdb_genus_counter=:gtdb_order_counter=:gtdb_phylum_counter=:gtdb_species_counter=:heptad_counter=MCP-36H--5:lbd_counter=:length_avg=124.66666666666667:length_max=155.0:length_min=100.0:length_std=27.934447074057747:length_sum=374.0:mismatch_avg=31.333333333333332:mismatch_max=45.0:mismatch_min=17.0:mismatch_std=14.0118997046558:mismatch_sum=94.0:name=N677821:qcovhsp_avg=100.0:qcovhsp_max=100.0:qcovhsp_min=100.0:qcovhsp_std=0.0:qcovhsp_sum=300.0:qend_avg=123.66666666666667:qend_max=155.0:qend_min=100.0:qend_std=28.290163190291665:qend_sum=371.0:qstart_avg=1.0:qstart_max=1.0:qstart_min=1.0:qstart_std=0.0:qstart_sum=3.0:ref_name_counter=GB_GCA_013821985.1_protein.faa_PNJQ01000037.1_33@PF00015_full_PFAM.270.452--2||GB_GCA_016713735.1_protein.faa_JADJOP010000043.1_90@PF00015_full_PFAM.274.459--1:scovhsp_avg=67.43333333333334:scovhsp_max=85.2:scovhsp_min=54.9:scovhsp_std=15.813390949866932:scovhsp_sum=202.3:send_avg=150.0:send_max=173.0:send_min=111.0:send_std=33.95585369269929:send_sum=450.0:sstart_avg=27.666666666666668:sstart_max=59.0:sstart_min=12.0:sstart_std=27.135462651912412:sstart_sum=83.0],286d1911-dff9-5d1f-9603-33e67cc5b28e_1@MCPsignal.265.339:5e-09[&&NHX:Sample=rhiztom1:Type=capture:capture_class=c__Verrucomicrobiae:capture_domain=d__Bacteria:capture_family=f__Opitutaceae:capture_genus=g__Tous-C4FEB:capture_order=o__Opitutales:capture_phylum=p__Verrucomicrobiota:capture_species=s__Tous-C4FEB sp014376585:heptad=MCP-36H])0:0.000775457[&&NHX:Sample_counter=rhiztom1--4||rhiztom2--1||rhiztom3--1:Type_counter=capture--6:besthit_avg=73.73333333333333:besthit_max=83.0:besthit_min=67.2:besthit_std=8.247019663692654:besthit_sum=221.2:bitscore_avg=152.0:bitscore_max=196.0:bitscore_min=115.0:bitscore_std=40.95119045888654:bitscore_sum=456.0:capture_class_counter=c__Anaeroferrophillalia--1||c__Gammaproteobacteria--2||c__Verrucomicrobiae--3:capture_domain_counter=d__Bacteria--6:capture_family_counter=f__Anaeroferrophillaceae--1||f__Opitutaceae--3||f__Pseudomonadaceae--2:capture_genus_counter=g__CAJCBL01--1||g__JAFGAM01--1||g__Pseudomonas_E--2||g__Tous-C4FEB--2:capture_order_counter=o__Anaeroferrophillales--1||o__Opitutales--3||o__Pseudomonadales--2:capture_phylum_counter=p__Desulfobacterota_C--1||p__Proteobacteria--2||p__Verrucomicrobiota--3:capture_species_counter=s__CAJCBL01 sp019136515--1||s__JAFGAM01 sp016933675--1||s__Pseudomonas_E caspiana--2||s__Tous-C4FEB sp014376585--2:evalue_avg=1.79000000000068e-33:evalue_max=5.37e-33:evalue_min=3.21e-64:evalue_std=3.100370945547701e-33:evalue_sum=5.37000000000204e-33:gapopen_avg=1.0:gapopen_max=3.0:gapopen_min=0.0:gapopen_std=1.7320508075688772:gapopen_sum=3.0:gtdb_class_counter=:gtdb_domain_counter=:gtdb_family_counter=:gtdb_genus_counter=:gtdb_order_counter=:gtdb_phylum_counter=:gtdb_species_counter=:heptad_counter=MCP-36H--6:lbd_counter=:length_avg=124.66666666666667:length_max=155.0:length_min=100.0:length_std=27.934447074057747:length_sum=374.0:mismatch_avg=31.333333333333332:mismatch_max=45.0:mismatch_min=17.0:mismatch_std=14.0118997046558:mismatch_sum=94.0:name=N677823:qcovhsp_avg=100.0:qcovhsp_max=100.0:qcovhsp_min=100.0:qcovhsp_std=0.0:qcovhsp_sum=300.0:qend_avg=123.66666666666667:qend_max=155.0:qend_min=100.0:qend_std=28.290163190291665:qend_sum=371.0:qstart_avg=1.0:qstart_max=1.0:qstart_min=1.0:qstart_std=0.0:qstart_sum=3.0:ref_name_counter=GB_GCA_013821985.1_protein.faa_PNJQ01000037.1_33@PF00015_full_PFAM.270.452--2||GB_GCA_016713735.1_protein.faa_JADJOP010000043.1_90@PF00015_full_PFAM.274.459--1:scovhsp_avg=67.43333333333334:scovhsp_max=85.2:scovhsp_min=54.9:scovhsp_std=15.813390949866932:scovhsp_sum=202.3:send_avg=150.0:send_max=173.0:send_min=111.0:send_std=33.95585369269929:send_sum=450.0:sstart_avg=27.666666666666668:sstart_max=59.0:sstart_min=12.0:sstart_std=27.135462651912412:sstart_sum=83.0])0:0.000128574[&&NHX:Sample_counter=rhiztom1--5||rhiztom2--1||rhiztom3--1:Type_counter=capture--7:besthit_avg=73.73333333333333:besthit_max=83.0:besthit_min=67.2:besthit_std=8.247019663692656:besthit_sum=221.2:bitscore_avg=152.0:bitscore_max=196.0:bitscore_min=115.0:bitscore_std=40.95119045888654:bitscore_sum=456.0:capture_class_counter=c__Anaeroferrophillalia--1||c__Gammaproteobacteria--3||c__Verrucomicrobiae--3:capture_domain_counter=d__Bacteria--7:capture_family_counter=f__Anaeroferrophillaceae--1||f__Opitutaceae--3||f__Pseudomonadaceae--3:capture_genus_counter=g__CAJCBL01--1||g__JAFGAM01--1||g__Pseudomonas_E--3||g__Tous-C4FEB--2:capture_order_counter=o__Anaeroferrophillales--1||o__Opitutales--3||o__Pseudomonadales--3:capture_phylum_counter=p__Desulfobacterota_C--1||p__Proteobacteria--3||p__Verrucomicrobiota--3:capture_species_counter=s__CAJCBL01 sp019136515--1||s__JAFGAM01 sp016933675--1||s__Pseudomonas_E caspiana--3||s__Tous-C4FEB sp014376585--2:evalue_avg=1.79000000000068e-33:evalue_max=5.37e-33:evalue_min=3.21e-64:evalue_std=3.100370945547701e-33:evalue_sum=5.37000000000204e-33:gapopen_avg=1.0:gapopen_max=3.0:gapopen_min=0.0:gapopen_std=1.7320508075688772:gapopen_sum=3.0:gtdb_class_counter=:gtdb_domain_counter=:gtdb_family_counter=:gtdb_genus_counter=:gtdb_order_counter=:gtdb_phylum_counter=:gtdb_species_counter=:heptad_counter=MCP-36H--7:lbd_counter=:length_avg=124.66666666666667:length_max=155.0:length_min=100.0:length_std=27.934447074057747:length_sum=374.0:mismatch_avg=31.333333333333332:mismatch_max=45.0:mismatch_min=17.0:mismatch_std=14.0118997046558:mismatch_sum=94.0:name=N677824:qcovhsp_avg=100.0:qcovhsp_max=100.0:qcovhsp_min=100.0:qcovhsp_std=0.0:qcovhsp_sum=300.0:qend_avg=123.66666666666667:qend_max=155.0:qend_min=100.0:qend_std=28.29016319029166:qend_sum=371.0:qstart_avg=1.0:qstart_max=1.0:qstart_min=1.0:qstart_std=0.0:qstart_sum=3.0:ref_name_counter=GB_GCA_013821985.1_protein.faa_PNJQ01000037.1_33@PF00015_full_PFAM.270.452--2||GB_GCA_016713735.1_protein.faa_JADJOP010000043.1_90@PF00015_full_PFAM.274.459--1:scovhsp_avg=67.43333333333334:scovhsp_max=85.2:scovhsp_min=54.9:scovhsp_std=15.813390949866932:scovhsp_sum=202.3:send_avg=150.0:send_max=173.0:send_min=111.0:send_std=33.95585369269929:send_sum=450.0:sstart_avg=27.666666666666668:sstart_max=59.0:sstart_min=12.0:sstart_std=27.135462651912412:sstart_sum=83.0],((((5605b3c0-529a-4483-84e5-a59fccc55b03_2@MCPsignal.246.335:0[&&NHX:Sample=rhiztom2:Type=capture:capture_class=c__Alphaproteobacteria:capture_domain=d__Bacteria:capture_family=f__Azospirillaceae:capture_genus=g__Azospirillum:capture_order=o__Azospirillales:capture_phylum=p__Proteobacteria:capture_species=s__Azospirillum humicireducens:heptad=MCP-36H],a96961b6-f4e2-400b-8159-0eab3fe43f09_2@MCPsignal.835.924:0[&&NHX:Sample=rhiztom2:Type=capture:capture_class=c__Alphaproteobacteria:capture_domain=d__Bacteria:capture_family=f__Azospirillaceae:capture_genus=g__Azospirillum:capture_order=o__Azospirillales:capture_phylum=p__Proteobacteria:capture_species=s__Azospirillum humicireducens:heptad=MCP-36H]):5e-09[&&NHX:Sample_counter=rhiztom2--2:Type_counter=capture--2:capture_class_counter=c__Alphaproteobacteria--2:capture_domain_counter=d__Bacteria--2:capture_family_counter=f__Azospirillaceae--2:capture_genus_counter=g__Azospirillum--2:capture_order_counter=o__Azospirillales--2:capture_phylum_counter=p__Proteobacteria--2:capture_species_counter=s__Azospirillum humicireducens--2:gtdb_class_counter=:gtdb_domain_counter=:gtdb_family_counter=:gtdb_genus_counter=:gtdb_order_counter=:gtdb_phylum_counter=:gtdb_species_counter=:heptad_counter=MCP-36H--2:lbd_counter=:name=N677827:ref_name_counter=],(8ab4fbdb-c715-4f10-9a1b-23699cc95fc5_2@MCPsignal.145.242:5e-09[&&NHX:Sample=rhiztom2:Type=capture:besthit=84.2:bitscore=142.0:capture_class=c__Alphaproteobacteria:capture_domain=d__Bacteria:capture_family=f__Azospirillaceae:capture_genus=g__Azospirillum:capture_order=o__Azospirillales:capture_phylum=p__Proteobacteria:capture_species=s__Azospirillum humicireducens:evalue=2.95e-44:gapopen=0.0:heptad=MCP-36H:length=95.0:mismatch=15.0:qcovhsp=97.9:qend=95.0:qstart=1.0:ref_name=GB_GCA_013821985.1_protein.faa_PNJQ01000037.1_33@PF00015_full_PFAM.270.452:scovhsp=52.2:send=106.0:sstart=12.0],d5f7c7da-5cd5-4f51-92e1-e7ef68c753e4_5@MCPsignal.386.479:5e-09[&&NHX:Sample=rhizpot1:Type=capture:besthit=84.9:bitscore=139.0:capture_class=c__Alphaproteobacteria:capture_domain=d__Bacteria:capture_family=f__Azospirillaceae:capture_genus=g__Azospirillum:capture_order=o__Azospirillales:capture_phylum=p__Proteobacteria:capture_species=s__Azospirillum sp003115975:evalue=5.83e-43:gapopen=0.0:heptad=MCP-36H:length=93.0:mismatch=14.0:qcovhsp=100.0:qend=93.0:qstart=1.0:ref_name=GB_GCA_013821985.1_protein.faa_PNJQ01000037.1_33@PF00015_full_PFAM.270.452:scovhsp=51.1:send=104.0:sstart=12.0])0:5e-09[&&NHX:Sample_counter=rhizpot1--1||rhiztom2--1:Type_counter=capture--2:besthit_avg=84.55000000000001:besthit_max=84.9:besthit_min=84.2:besthit_std=0.4949747468305853:besthit_sum=169.10000000000002:bitscore_avg=140.5:bitscore_max=142.0:bitscore_min=139.0:bitscore_std=2.1213203435596424:bitscore_sum=281.0:capture_class_counter=c__Alphaproteobacteria--2:capture_domain_counter=d__Bacteria--2:capture_family_counter=f__Azospirillaceae--2:capture_genus_counter=g__Azospirillum--2:capture_order_counter=o__Azospirillales--2:capture_phylum_counter=p__Proteobacteria--2:capture_species_counter=s__Azospirillum humicireducens--1||s__Azospirillum sp003115975--1:evalue_avg=3.0625e-43:evalue_max=5.83e-43:evalue_min=2.95e-44:evalue_std=3.913836033867541e-43:evalue_sum=6.125e-43:gapopen_avg=0.0:gapopen_max=0.0:gapopen_min=0.0:gapopen_std=0.0:gapopen_sum=0.0:gtdb_class_counter=:gtdb_domain_counter=:gtdb_family_counter=:gtdb_genus_counter=:gtdb_order_counter=:gtdb_phylum_counter=:gtdb_species_counter=:heptad_counter=MCP-36H--2:lbd_counter=:length_avg=94.0:length_max=95.0:length_min=93.0:length_std=1.4142135623730951:length_sum=188.0:mismatch_avg=14.5:mismatch_max=15.0:mismatch_min=14.0:mismatch_std=0.7071067811865476:mismatch_sum=29.0:name=N677830:qcovhsp_avg=98.95:qcovhsp_max=100.0:qcovhsp_min=97.9:qcovhsp_std=1.4849242404917458:qcovhsp_sum=197.9:qend_avg=94.0:qend_max=95.0:qend_min=93.0:qend_std=1.4142135623730951:qend_sum=188.0:qstart_avg=1.0:qstart_max=1.0:qstart_min=1.0:qstart_std=0.0:qstart_sum=2.0:ref_name_counter=GB_GCA_013821985.1_protein.faa_PNJQ01000037.1_33@PF00015_full_PFAM.270.452--2:scovhsp_avg=51.650000000000006:scovhsp_max=52.2:scovhsp_min=51.1:scovhsp_std=0.7778174593052033:scovhsp_sum=103.30000000000001:send_avg=105.0:send_max=106.0:send_min=104.0:send_std=1.4142135623730951:send_sum=210.0:sstart_avg=12.0:sstart_max=12.0:sstart_min=12.0:sstart_std=0.0:sstart_sum=24.0])0.793:0.0300672[&&NHX:Sample_counter=rhizpot1--1||rhiztom2--3:Type_counter=capture--4:besthit_avg=84.55000000000001:besthit_max=84.9:besthit_min=84.2:besthit_std=0.4949747468305853:besthit_sum=169.10000000000002:bitscore_avg=140.5:bitscore_max=142.0:bitscore_min=139.0:bitscore_std=2.1213203435596424:bitscore_sum=281.0:capture_class_counter=c__Alphaproteobacteria--4:capture_domain_counter=d__Bacteria--4:capture_family_counter=f__Azospirillaceae--4:capture_genus_counter=g__Azospirillum--4:capture_order_counter=o__Azospirillales--4:capture_phylum_counter=p__Proteobacteria--4:capture_species_counter=s__Azospirillum humicireducens--3||s__Azospirillum sp003115975--1:evalue_avg=3.0625e-43:evalue_max=5.83e-43:evalue_min=2.95e-44:evalue_std=3.913836033867541e-43:evalue_sum=6.125e-43:gapopen_avg=0.0:gapopen_max=0.0:gapopen_min=0.0:gapopen_std=0.0:gapopen_sum=0.0:gtdb_class_counter=:gtdb_domain_counter=:gtdb_family_counter=:gtdb_genus_counter=:gtdb_order_counter=:gtdb_phylum_counter=:gtdb_species_counter=:heptad_counter=MCP-36H--4:lbd_counter=:length_avg=94.0:length_max=95.0:length_min=93.0:length_std=1.4142135623730951:length_sum=188.0:mismatch_avg=14.5:mismatch_max=15.0:mismatch_min=14.0:mismatch_std=0.7071067811865476:mismatch_sum=29.0:name=N677831:qcovhsp_avg=98.95:qcovhsp_max=100.0:qcovhsp_min=97.9:qcovhsp_std=1.4849242404917458:qcovhsp_sum=197.9:qend_avg=94.0:qend_max=95.0:qend_min=93.0:qend_std=1.4142135623730951:qend_sum=188.0:qstart_avg=1.0:qstart_max=1.0:qstart_min=1.0:qstart_std=0.0:qstart_sum=2.0:ref_name_counter=GB_GCA_013821985.1_protein.faa_PNJQ01000037.1_33@PF00015_full_PFAM.270.452--2:scovhsp_avg=51.650000000000006:scovhsp_max=52.2:scovhsp_min=51.1:scovhsp_std=0.7778174593052033:scovhsp_sum=103.30000000000001:send_avg=105.0:send_max=106.0:send_min=104.0:send_std=1.4142135623730951:send_sum=210.0:sstart_avg=12.0:sstart_max=12.0:sstart_min=12.0:sstart_std=0.0:sstart_sum=24.0],7be28541-15e6-41be-a759-31cee0cd800e_4@MCPsignal.19.149:0.226688[&&NHX:Sample=rhiztom2:Type=capture:besthit=64.6:bitscore=127.0:capture_class=c__Verrucomicrobiae:capture_domain=d__Bacteria:capture_family=f__Opitutaceae:capture_genus=g__CAJCBL01:capture_order=o__Opitutales:capture_phylum=p__Verrucomicrobiota:capture_species=s__CAJCBL01 sp019136515:evalue=1.5e-37:gapopen=3.0:heptad=MCP-36H:length=130.0:mismatch=42.0:qcovhsp=99.2:qend=130.0:qstart=2.0:ref_name=GB_GCA_016795545.1_protein.faa_JAEUGX010000054.1_16@PF00015_full_PFAM.273.462:scovhsp=67.2:send=163.0:sstart=37.0])0.835:0.0360162[&&NHX:Sample_counter=rhizpot1--1||rhiztom2--4:Type_counter=capture--5:besthit_avg=77.9:besthit_max=84.9:besthit_min=64.6:besthit_std=11.523454343208035:besthit_sum=233.70000000000002:bitscore_avg=136.0:bitscore_max=142.0:bitscore_min=127.0:bitscore_std=7.937253933193772:bitscore_sum=408.0:capture_class_counter=c__Alphaproteobacteria--4||c__Verrucomicrobiae--1:capture_domain_counter=d__Bacteria--5:capture_family_counter=f__Azospirillaceae--4||f__Opitutaceae--1:capture_genus_counter=g__Azospirillum--4||g__CAJCBL01--1:capture_order_counter=o__Azospirillales--4||o__Opitutales--1:capture_phylum_counter=p__Proteobacteria--4||p__Verrucomicrobiota--1:capture_species_counter=s__Azospirillum humicireducens--3||s__Azospirillum sp003115975--1||s__CAJCBL01 sp019136515--1:evalue_avg=5.000020416666667e-38:evalue_max=1.5e-37:evalue_min=2.95e-44:evalue_std=8.660236356536613e-38:evalue_sum=1.500006125e-37:gapopen_avg=1.0:gapopen_max=3.0:gapopen_min=0.0:gapopen_std=1.7320508075688772:gapopen_sum=3.0:gtdb_class_counter=:gtdb_domain_counter=:gtdb_family_counter=:gtdb_genus_counter=:gtdb_order_counter=:gtdb_phylum_counter=:gtdb_species_counter=:heptad_counter=MCP-36H--5:lbd_counter=:length_avg=106.0:length_max=130.0:length_min=93.0:length_std=20.808652046684813:length_sum=318.0:mismatch_avg=23.666666666666668:mismatch_max=42.0:mismatch_min=14.0:mismatch_std=15.88500340992514:mismatch_sum=71.0:name=N677833:qcovhsp_avg=99.03333333333335:qcovhsp_max=100.0:qcovhsp_min=97.9:qcovhsp_std=1.0598742063723068:qcovhsp_sum=297.1:qend_avg=106.0:qend_max=130.0:qend_min=93.0:qend_std=20.808652046684813:qend_sum=318.0:qstart_avg=1.3333333333333333:qstart_max=2.0:qstart_min=1.0:qstart_std=0.5773502691896257:qstart_sum=4.0:ref_name_counter=GB_GCA_013821985.1_protein.faa_PNJQ01000037.1_33@PF00015_full_PFAM.270.452--2||GB_GCA_016795545.1_protein.faa_JAEUGX010000054.1_16@PF00015_full_PFAM.273.462--1:scovhsp_avg=56.833333333333336:scovhsp_max=67.2:scovhsp_min=51.1:scovhsp_std=8.994628026401832:scovhsp_sum=170.5:send_avg=124.33333333333333:send_max=163.0:send_min=104.0:send_std=33.50124375800596:send_sum=373.0:sstart_avg=20.333333333333332:sstart_max=37.0:sstart_min=12.0:sstart_std=14.433756729740644:sstart_sum=61.0],((f7813889-740f-4a6f-8ec6-77a7fe5203e0_1@MCPsignal.310.451:0.00559501[&&NHX:Sample=rhiztom1:Type=capture:besthit=74.5:bitscore=190.0:capture_class=c__Verrucomicrobiae:capture_domain=d__Bacteria:capture_family=f__Opitutaceae:capture_genus=g__CAJCBL01:capture_order=o__Opitutales:capture_phylum=p__Verrucomicrobiota:capture_species=s__CAJCBL01 sp019136515:evalue=4.28e-62:gapopen=0.0:heptad=MCP-36H:length=141.0:mismatch=36.0:qcovhsp=100.0:qend=141.0:qstart=1.0:ref_name=GB_GCA_016222805.1_protein.faa_JACRQG010000017.1_12@PF00015_full_PFAM.402.601:scovhsp=70.9:send=163.0:sstart=23.0],41bd29f2-9633-5f22-bf65-cca09f821d5a_4@MCPsignal.78.230:0.0351832[&&NHX:Sample=rhiztom1:Type=capture:capture_class=c__Verrucomicrobiae:capture_domain=d__Bacteria:capture_family=f__Opitutaceae:capture_genus=g__CAJCBL01:capture_order=o__Opitutales:capture_phylum=p__Verrucomicrobiota:capture_species=s__CAJCBL01 sp019136515:heptad=MCP-36H])0:1.8e-08[&&NHX:Sample_counter=rhiztom1--2:Type_counter=capture--2:besthit_avg=74.5:besthit_max=74.5:besthit_min=74.5:besthit_std=0:besthit_sum=74.5:bitscore_avg=190.0:bitscore_max=190.0:bitscore_min=190.0:bitscore_std=0:bitscore_sum=190.0:capture_class_counter=c__Verrucomicrobiae--2:capture_domain_counter=d__Bacteria--2:capture_family_counter=f__Opitutaceae--2:capture_genus_counter=g__CAJCBL01--2:capture_order_counter=o__Opitutales--2:capture_phylum_counter=p__Verrucomicrobiota--2:capture_species_counter=s__CAJCBL01 sp019136515--2:evalue_avg=4.28e-62:evalue_max=4.28e-62:evalue_min=4.28e-62:evalue_std=0:evalue_sum=4.28e-62:gapopen_avg=0.0:gapopen_max=0.0:gapopen_min=0.0:gapopen_std=0:gapopen_sum=0.0:gtdb_class_counter=:gtdb_domain_counter=:gtdb_family_counter=:gtdb_genus_counter=:gtdb_order_counter=:gtdb_phylum_counter=:gtdb_species_counter=:heptad_counter=MCP-36H--2:lbd_counter=:length_avg=141.0:length_max=141.0:length_min=141.0:length_std=0:length_sum=141.0:mismatch_avg=36.0:mismatch_max=36.0:mismatch_min=36.0:mismatch_std=0:mismatch_sum=36.0:name=N677836:qcovhsp_avg=100.0:qcovhsp_max=100.0:qcovhsp_min=100.0:qcovhsp_std=0:qcovhsp_sum=100.0:qend_avg=141.0:qend_max=141.0:qend_min=141.0:qend_std=0:qend_sum=141.0:qstart_avg=1.0:qstart_max=1.0:qstart_min=1.0:qstart_std=0:qstart_sum=1.0:ref_name_counter=GB_GCA_016222805.1_protein.faa_JACRQG010000017.1_12@PF00015_full_PFAM.402.601--1:scovhsp_avg=70.9:scovhsp_max=70.9:scovhsp_min=70.9:scovhsp_std=0:scovhsp_sum=70.9:send_avg=163.0:send_max=163.0:send_min=163.0:send_std=0:send_sum=163.0:sstart_avg=23.0:sstart_max=23.0:sstart_min=23.0:sstart_std=0:sstart_sum=23.0],d273c3c7-7309-422f-9eeb-11c1e1dbea46_5@MCPsignal.303.411:5e-09[&&NHX:Sample=rhiztom1:Type=capture:besthit=77.8:bitscore=152.0:capture_class=c__Verrucomicrobiae:capture_domain=d__Bacteria:capture_family=f__Opitutaceae:capture_genus=g__CAJCBL01:capture_order=o__Opitutales:capture_phylum=p__Verrucomicrobiota:capture_species=s__CAJCBL01 sp019136515:evalue=1.23e-47:gapopen=0.0:heptad=MCP-36H:length=108.0:mismatch=24.0:qcovhsp=100.0:qend=108.0:qstart=1.0:ref_name=GB_GCA_016222805.1_protein.faa_JACRQG010000017.1_12@PF00015_full_PFAM.402.601:scovhsp=54.3:send=132.0:sstart=25.0])0.662:0.0164619[&&NHX:Sample_counter=rhiztom1--3:Type_counter=capture--3:besthit_avg=76.15:besthit_max=77.8:besthit_min=74.5:besthit_std=2.333452377915605:besthit_sum=152.3:bitscore_avg=171.0:bitscore_max=190.0:bitscore_min=152.0:bitscore_std=26.870057685088806:bitscore_sum=342.0:capture_class_counter=c__Verrucomicrobiae--3:capture_domain_counter=d__Bacteria--3:capture_family_counter=f__Opitutaceae--3:capture_genus_counter=g__CAJCBL01--3:capture_order_counter=o__Opitutales--3:capture_phylum_counter=p__Verrucomicrobiota--3:capture_species_counter=s__CAJCBL01 sp019136515--3:evalue_avg=6.150000000000022e-48:evalue_max=1.23e-47:evalue_min=4.28e-62:evalue_std=8.697413408594505e-48:evalue_sum=1.2300000000000045e-47:gapopen_avg=0.0:gapopen_max=0.0:gapopen_min=0.0:gapopen_std=0.0:gapopen_sum=0.0:gtdb_class_counter=:gtdb_domain_counter=:gtdb_family_counter=:gtdb_genus_counter=:gtdb_order_counter=:gtdb_phylum_counter=:gtdb_species_counter=:heptad_counter=MCP-36H--3:lbd_counter=:length_avg=124.5:length_max=141.0:length_min=108.0:length_std=23.33452377915607:length_sum=249.0:mismatch_avg=30.0:mismatch_max=36.0:mismatch_min=24.0:mismatch_std=8.48528137423857:mismatch_sum=60.0:name=N677838:qcovhsp_avg=100.0:qcovhsp_max=100.0:qcovhsp_min=100.0:qcovhsp_std=0.0:qcovhsp_sum=200.0:qend_avg=124.5:qend_max=141.0:qend_min=108.0:qend_std=23.33452377915607:qend_sum=249.0:qstart_avg=1.0:qstart_max=1.0:qstart_min=1.0:qstart_std=0.0:qstart_sum=2.0:ref_name_counter=GB_GCA_016222805.1_protein.faa_JACRQG010000017.1_12@PF00015_full_PFAM.402.601--2:scovhsp_avg=62.6:scovhsp_max=70.9:scovhsp_min=54.3:scovhsp_std=11.737972567696694:scovhsp_sum=125.2:send_avg=147.5:send_max=163.0:send_min=132.0:send_std=21.920310216782973:send_sum=295.0:sstart_avg=24.0:sstart_max=25.0:sstart_min=23.0:sstart_std=1.4142135623730951:sstart_sum=48.0])0:5e-09[&&NHX:Sample_counter=rhizpot1--1||rhiztom1--3||rhiztom2--4:Type_counter=capture--8:besthit_avg=77.2:besthit_max=84.9:besthit_min=64.6:besthit_std=8.287038071591084:besthit_sum=386.0:bitscore_avg=150.0:bitscore_max=190.0:bitscore_min=127.0:bitscore_std=24.072806234421446:bitscore_sum=750.0:capture_class_counter=c__Alphaproteobacteria--4||c__Verrucomicrobiae--4:capture_domain_counter=d__Bacteria--8:capture_family_counter=f__Azospirillaceae--4||f__Opitutaceae--4:capture_genus_counter=g__Azospirillum--4||g__CAJCBL01--4:capture_order_counter=o__Azospirillales--4||o__Opitutales--4:capture_phylum_counter=p__Proteobacteria--4||p__Verrucomicrobiota--4:capture_species_counter=s__Azospirillum humicireducens--3||s__Azospirillum sp003115975--1||s__CAJCBL01 sp019136515--4:evalue_avg=3.000012250246e-38:evalue_max=1.5e-37:evalue_min=4.28e-62:evalue_std=6.70819708444969e-38:evalue_sum=1.500006125123e-37:gapopen_avg=0.6:gapopen_max=3.0:gapopen_min=0.0:gapopen_std=1.3416407864998738:gapopen_sum=3.0:gtdb_class_counter=:gtdb_domain_counter=:gtdb_family_counter=:gtdb_genus_counter=:gtdb_order_counter=:gtdb_phylum_counter=:gtdb_species_counter=:heptad_counter=MCP-36H--8:lbd_counter=:length_avg=113.4:length_max=141.0:length_min=93.0:length_std=21.33775995740884:length_sum=567.0:mismatch_avg=26.2:mismatch_max=42.0:mismatch_min=14.0:mismatch_std=12.497999839974394:mismatch_sum=131.0:name=N677839:qcovhsp_avg=99.41999999999999:qcovhsp_max=100.0:qcovhsp_min=97.9:qcovhsp_std=0.9176055797563544:qcovhsp_sum=497.09999999999997:qend_avg=113.4:qend_max=141.0:qend_min=93.0:qend_std=21.33775995740884:qend_sum=567.0:qstart_avg=1.2:qstart_max=2.0:qstart_min=1.0:qstart_std=0.4472135954999579:qstart_sum=6.0:ref_name_counter=GB_GCA_013821985.1_protein.faa_PNJQ01000037.1_33@PF00015_full_PFAM.270.452--2||GB_GCA_016222805.1_protein.faa_JACRQG010000017.1_12@PF00015_full_PFAM.402.601--2||GB_GCA_016795545.1_protein.faa_JAEUGX010000054.1_16@PF00015_full_PFAM.273.462--1:scovhsp_avg=59.14000000000001:scovhsp_max=70.9:scovhsp_min=51.1:scovhsp_std=9.212654340633867:scovhsp_sum=295.70000000000005:send_avg=133.6:send_max=163.0:send_min=104.0:send_std=29.02240513809977:send_sum=668.0:sstart_avg=21.8:sstart_max=37.0:sstart_min=12.0:sstart_std=10.425929215182693:sstart_sum=109.0])0:7e-09[&&NHX:Sample_counter=rhizpot1--1||rhiztom1--8||rhiztom2--5||rhiztom3--1:Type_counter=capture--15:besthit_avg=75.9:besthit_max=84.9:besthit_min=64.6:besthit_std=7.867292146239756:besthit_sum=607.2:bitscore_avg=150.75:bitscore_max=196.0:bitscore_min=115.0:bitscore_std=28.48433153256616:bitscore_sum=1206.0:capture_class_counter=c__Alphaproteobacteria--4||c__Anaeroferrophillalia--1||c__Gammaproteobacteria--3||c__Verrucomicrobiae--7:capture_domain_counter=d__Bacteria--15:capture_family_counter=f__Anaeroferrophillaceae--1||f__Azospirillaceae--4||f__Opitutaceae--7||f__Pseudomonadaceae--3:capture_genus_counter=g__Azospirillum--4||g__CAJCBL01--5||g__JAFGAM01--1||g__Pseudomonas_E--3||g__Tous-C4FEB--2:capture_order_counter=o__Anaeroferrophillales--1||o__Azospirillales--4||o__Opitutales--7||o__Pseudomonadales--3:capture_phylum_counter=p__Desulfobacterota_C--1||p__Proteobacteria--7||p__Verrucomicrobiota--7:capture_species_counter=s__Azospirillum humicireducens--3||s__Azospirillum sp003115975--1||s__CAJCBL01 sp019136515--5||s__JAFGAM01 sp016933675--1||s__Pseudomonas_E caspiana--3||s__Tous-C4FEB sp014376585--2:evalue_avg=6.712687500768191e-34:evalue_max=5.37e-33:evalue_min=3.21e-64:evalue_std=1.8985741320363268e-33:evalue_sum=5.3701500006145526e-33:gapopen_avg=0.75:gapopen_max=3.0:gapopen_min=0.0:gapopen_std=1.3887301496588271:gapopen_sum=6.0:gtdb_class_counter=:gtdb_domain_counter=:gtdb_family_counter=:gtdb_genus_counter=:gtdb_order_counter=:gtdb_phylum_counter=:gtdb_species_counter=:heptad_counter=MCP-36H--15:lbd_counter=:length_avg=117.625:length_max=155.0:length_min=93.0:length_std=22.740382582533655:length_sum=941.0:mismatch_avg=28.125:mismatch_max=45.0:mismatch_min=14.0:mismatch_std=12.345473433032621:mismatch_sum=225.0:name=N677840:qcovhsp_avg=99.63749999999999:qcovhsp_max=100.0:qcovhsp_min=97.9:qcovhsp_std=0.7558108228915466:qcovhsp_sum=797.0999999999999:qend_avg=117.25:qend_max=155.0:qend_min=93.0:qend_std=22.73920466004536:qend_sum=938.0:qstart_avg=1.125:qstart_max=2.0:qstart_min=1.0:qstart_std=0.3535533905932738:qstart_sum=9.0:ref_name_counter=GB_GCA_013821985.1_protein.faa_PNJQ01000037.1_33@PF00015_full_PFAM.270.452--4||GB_GCA_016222805.1_protein.faa_JACRQG010000017.1_12@PF00015_full_PFAM.402.601--2||GB_GCA_016713735.1_protein.faa_JADJOP010000043.1_90@PF00015_full_PFAM.274.459--1||GB_GCA_016795545.1_protein.faa_JAEUGX010000054.1_16@PF00015_full_PFAM.273.462--1:scovhsp_avg=62.25:scovhsp_max=85.2:scovhsp_min=51.1:scovhsp_std=11.763017105682176:scovhsp_sum=498.0:send_avg=139.75:send_max=173.0:send_min=104.0:send_std=29.711710053204854:send_sum=1118.0:sstart_avg=24.0:sstart_max=59.0:sstart_min=12.0:sstart_std=16.784346448828018:sstart_sum=192.0],20e51952-c7a9-4c6e-875b-026e59e4ed02_4@MCPsignal.103.144:0.0189963[&&NHX:Sample=rhiztom2:Type=capture:capture_class=c__Verrucomicrobiae:capture_domain=d__Bacteria:capture_family=f__Opitutaceae:capture_genus=g__UBA6669:capture_order=o__Opitutales:capture_phylum=p__Verrucomicrobiota:capture_species=s__UBA6669 sp016794725:heptad=MCP-36H])0.476:0.0163929[&&NHX:Sample_counter=rhizpot1--1||rhiztom1--8||rhiztom2--6||rhiztom3--1:Type_counter=capture--16:besthit_avg=75.9:besthit_max=84.9:besthit_min=64.6:besthit_std=7.867292146239756:besthit_sum=607.2:bitscore_avg=150.75:bitscore_max=196.0:bitscore_min=115.0:bitscore_std=28.48433153256616:bitscore_sum=1206.0:capture_class_counter=c__Alphaproteobacteria--4||c__Anaeroferrophillalia--1||c__Gammaproteobacteria--3||c__Verrucomicrobiae--8:capture_domain_counter=d__Bacteria--16:capture_family_counter=f__Anaeroferrophillaceae--1||f__Azospirillaceae--4||f__Opitutaceae--8||f__Pseudomonadaceae--3:capture_genus_counter=g__Azospirillum--4||g__CAJCBL01--5||g__JAFGAM01--1||g__Pseudomonas_E--3||g__Tous-C4FEB--2||g__UBA6669--1:capture_order_counter=o__Anaeroferrophillales--1||o__Azospirillales--4||o__Opitutales--8||o__Pseudomonadales--3:capture_phylum_counter=p__Desulfobacterota_C--1||p__Proteobacteria--7||p__Verrucomicrobiota--8:capture_species_counter=s__Azospirillum humicireducens--3||s__Azospirillum sp003115975--1||s__CAJCBL01 sp019136515--5||s__JAFGAM01 sp016933675--1||s__Pseudomonas_E caspiana--3||s__Tous-C4FEB sp014376585--2||s__UBA6669 sp016794725--1:evalue_avg=6.712687500768191e-34:evalue_max=5.37e-33:evalue_min=3.21e-64:evalue_std=1.8985741320363268e-33:evalue_sum=5.3701500006145526e-33:gapopen_avg=0.75:gapopen_max=3.0:gapopen_min=0.0:gapopen_std=1.3887301496588271:gapopen_sum=6.0:gtdb_class_counter=:gtdb_domain_counter=:gtdb_family_counter=:gtdb_genus_counter=:gtdb_order_counter=:gtdb_phylum_counter=:gtdb_species_counter=:heptad_counter=MCP-36H--16:lbd_counter=:length_avg=117.625:length_max=155.0:length_min=93.0:length_std=22.740382582533655:length_sum=941.0:mismatch_avg=28.125:mismatch_max=45.0:mismatch_min=14.0:mismatch_std=12.345473433032621:mismatch_sum=225.0:name=N677842:qcovhsp_avg=99.6375:qcovhsp_max=100.0:qcovhsp_min=97.9:qcovhsp_std=0.7558108228915466:qcovhsp_sum=797.1:qend_avg=117.25:qend_max=155.0:qend_min=93.0:qend_std=22.73920466004536:qend_sum=938.0:qstart_avg=1.125:qstart_max=2.0:qstart_min=1.0:qstart_std=0.3535533905932738:qstart_sum=9.0:ref_name_counter=GB_GCA_013821985.1_protein.faa_PNJQ01000037.1_33@PF00015_full_PFAM.270.452--4||GB_GCA_016222805.1_protein.faa_JACRQG010000017.1_12@PF00015_full_PFAM.402.601--2||GB_GCA_016713735.1_protein.faa_JADJOP010000043.1_90@PF00015_full_PFAM.274.459--1||GB_GCA_016795545.1_protein.faa_JAEUGX010000054.1_16@PF00015_full_PFAM.273.462--1:scovhsp_avg=62.25:scovhsp_max=85.2:scovhsp_min=51.1:scovhsp_std=11.763017105682176:scovhsp_sum=498.0:send_avg=139.75:send_max=173.0:send_min=104.0:send_std=29.711710053204854:send_sum=1118.0:sstart_avg=24.0:sstart_max=59.0:sstart_min=12.0:sstart_std=16.784346448828018:sstart_sum=192.0])0.985:0.092244[&&NHX:Sample_counter=rhizpot1--1||rhiztom1--8||rhiztom2--9||rhiztom3--1:Type_counter=capture--19:besthit_avg=75.65:besthit_max=84.9:besthit_min=64.6:besthit_std=6.958647697489635:besthit_sum=756.5000000000001:bitscore_avg=160.4:bitscore_max=200.0:bitscore_min=115.0:bitscore_std=32.328865670721505:bitscore_sum=1604.0:capture_class_counter=c__Alphaproteobacteria--6||c__Anaeroferrophillalia--1||c__Gammaproteobacteria--4||c__Verrucomicrobiae--8:capture_domain_counter=d__Bacteria--19:capture_family_counter=f__Anaeroferrophillaceae--1||f__Azospirillaceae--6||f__Opitutaceae--8||f__Pseudomonadaceae--3||f__Vibrionaceae--1:capture_genus_counter=g__Azospirillum--6||g__CAJCBL01--5||g__JAFGAM01--1||g__Pseudomonas_E--3||g__Tous-C4FEB--2||g__UBA6669--1||g__Vibrio--1:capture_order_counter=o__Anaeroferrophillales--1||o__Azospirillales--6||o__Enterobacterales--1||o__Opitutales--8||o__Pseudomonadales--3:capture_phylum_counter=p__Desulfobacterota_C--1||p__Proteobacteria--10||p__Verrucomicrobiota--8:capture_species_counter=s__Azospirillum humicireducens--5||s__Azospirillum sp003115975--1||s__CAJCBL01 sp019136515--5||s__JAFGAM01 sp016933675--1||s__Pseudomonas_E caspiana--3||s__Tous-C4FEB sp014376585--2||s__UBA6669 sp016794725--1||s__Vibrio sp013369335--1:evalue_avg=5.370150000614552e-34:evalue_max=5.37e-33:evalue_min=6.32e-66:evalue_std=1.6981378336803705e-33:evalue_sum=5.3701500006145526e-33:gapopen_avg=0.6:gapopen_max=3.0:gapopen_min=0.0:gapopen_std=1.2649110640673518:gapopen_sum=6.0:gtdb_class_counter=:gtdb_domain_counter=:gtdb_family_counter=:gtdb_genus_counter=:gtdb_order_counter=:gtdb_phylum_counter=:gtdb_species_counter=:heptad_counter=MCP-36H--19:lbd_counter=:length_avg=124.5:length_max=155.0:length_min=93.0:length_std=24.748737341529164:length_sum=1245.0:mismatch_avg=30.2:mismatch_max=45.0:mismatch_min=14.0:mismatch_std=11.735984548955974:mismatch_sum=302.0:name=N677843:qcovhsp_avg=99.71000000000001:qcovhsp_max=100.0:qcovhsp_min=97.9:qcovhsp_std=0.683861584435523:qcovhsp_sum=997.1:qend_avg=124.2:qend_max=155.0:qend_min=93.0:qend_std=24.840826609971472:qend_sum=1242.0:qstart_avg=1.1:qstart_max=2.0:qstart_min=1.0:qstart_std=0.31622776601683794:qstart_sum=11.0:ref_name_counter=GB_GCA_013821985.1_protein.faa_PNJQ01000037.1_33@PF00015_full_PFAM.270.452--6||GB_GCA_016222805.1_protein.faa_JACRQG010000017.1_12@PF00015_full_PFAM.402.601--2||GB_GCA_016713735.1_protein.faa_JADJOP010000043.1_90@PF00015_full_PFAM.274.459--1||GB_GCA_016795545.1_protein.faa_JAEUGX010000054.1_16@PF00015_full_PFAM.273.462--1:scovhsp_avg=66.51:scovhsp_max=85.2:scovhsp_min=51.1:scovhsp_std=13.72381952017084:scovhsp_sum=665.1:send_avg=144.8:send_max=173.0:send_min=104.0:send_std=28.287413769692304:send_sum=1448.0:sstart_avg=22.0:sstart_max=59.0:sstart_min=12.0:sstart_std=15.420044674960502:sstart_sum=220.0],GB_GCA_016222805.1_protein.faa_JACRQG010000017.1_12@PF00015_full_P
```
