## Supplementary material for "Unveiling the hidden biodiversity of microbial chemoreceptor genes in the rare biosphere": MCPsignal_captured_gtdbr207.nw (part 946 of 1806)

```
FAM.402.601:0.194959[&&NHX:Type=GTDB:gtdb_class=c__Verrucomicrobiae:gtdb_domain=d__Bacteria:gtdb_family=f__Opitutaceae:gtdb_genus=g__ER46:gtdb_order=o__Opitutales:gtdb_phylum=p__Verrucomicrobiota:gtdb_species=s__ER46 sp016222805:heptad=MCP-36H:species=d__Bacteria_p__Verrucomicrobiota_c__Verrucomicrobiae_o__Opitutales_f__Opitutaceae_g__ER46_s__ER46 sp016222805])0.546:0.00533704[&&NHX:Sample_counter=rhizpot1--1||rhiztom1--8||rhiztom2--9||rhiztom3--1:Type_counter=GTDB--1||capture--19:besthit_avg=75.65:besthit_max=84.9:besthit_min=64.6:besthit_std=6.958647697489635:besthit_sum=756.5000000000001:bitscore_avg=160.4:bitscore_max=200.0:bitscore_min=115.0:bitscore_std=32.328865670721505:bitscore_sum=1604.0:capture_class_counter=c__Alphaproteobacteria--6||c__Anaeroferrophillalia--1||c__Gammaproteobacteria--4||c__Verrucomicrobiae--8:capture_domain_counter=d__Bacteria--19:capture_family_counter=f__Anaeroferrophillaceae--1||f__Azospirillaceae--6||f__Opitutaceae--8||f__Pseudomonadaceae--3||f__Vibrionaceae--1:capture_genus_counter=g__Azospirillum--6||g__CAJCBL01--5||g__JAFGAM01--1||g__Pseudomonas_E--3||g__Tous-C4FEB--2||g__UBA6669--1||g__Vibrio--1:capture_order_counter=o__Anaeroferrophillales--1||o__Azospirillales--6||o__Enterobacterales--1||o__Opitutales--8||o__Pseudomonadales--3:capture_phylum_counter=p__Desulfobacterota_C--1||p__Proteobacteria--10||p__Verrucomicrobiota--8:capture_species_counter=s__Azospirillum humicireducens--5||s__Azospirillum sp003115975--1||s__CAJCBL01 sp019136515--5||s__JAFGAM01 sp016933675--1||s__Pseudomonas_E caspiana--3||s__Tous-C4FEB sp014376585--2||s__UBA6669 sp016794725--1||s__Vibrio sp013369335--1:evalue_avg=5.370150000614552e-34:evalue_max=5.37e-33:evalue_min=6.32e-66:evalue_std=1.6981378336803705e-33:evalue_sum=5.3701500006145526e-33:gapopen_avg=0.6:gapopen_max=3.0:gapopen_min=0.0:gapopen_std=1.2649110640673518:gapopen_sum=6.0:gtdb_class_counter=c__Verrucomicrobiae--1:gtdb_domain_counter=d__Bacteria--1:gtdb_family_counter=f__Opitutaceae--1:gtdb_genus_counter=g__ER46--1:gtdb_order_counter=o__Opitutales--1:gtdb_phylum_counter=p__Verrucomicrobiota--1:gtdb_species_counter=s__ER46 sp016222805--1:heptad_counter=MCP-36H--20:lbd_counter=:lca_tree=s__ER46 sp016222805:length_avg=124.5:length_max=155.0:length_min=93.0:length_std=24.748737341529164:length_sum=1245.0:mismatch_avg=30.2:mismatch_max=45.0:mismatch_min=14.0:mismatch_std=11.735984548955974:mismatch_sum=302.0:name=N677845:qcovhsp_avg=99.71000000000001:qcovhsp_max=100.0:qcovhsp_min=97.9:qcovhsp_std=0.683861584435523:qcovhsp_sum=997.1:qend_avg=124.2:qend_max=155.0:qend_min=93.0:qend_std=24.840826609971472:qend_sum=1242.0:qstart_avg=1.1:qstart_max=2.0:qstart_min=1.0:qstart_std=0.31622776601683794:qstart_sum=11.0:ref_name_counter=GB_GCA_013821985.1_protein.faa_PNJQ01000037.1_33@PF00015_full_PFAM.270.452--6||GB_GCA_016222805.1_protein.faa_JACRQG010000017.1_12@PF00015_full_PFAM.402.601--2||GB_GCA_016713735.1_protein.faa_JADJOP010000043.1_90@PF00015_full_PFAM.274.459--1||GB_GCA_016795545.1_protein.faa_JAEUGX010000054.1_16@PF00015_full_PFAM.273.462--1:scovhsp_avg=66.51:scovhsp_max=85.2:scovhsp_min=51.1:scovhsp_std=13.72381952017084:scovhsp_sum=665.1:send_avg=144.8:send_max=173.0:send_min=104.0:send_std=28.287413769692304:send_sum=1448.0:sstart_avg=22.0:sstart_max=59.0:sstart_min=12.0:sstart_std=15.420044674960502:sstart_sum=220.0],(((((bfd8c9a9-9de2-4aa9-82af-31c7eba92c96_3@MCPsignal.187.258:0[&&NHX:Sample=rhiztom2:Type=capture:capture_class=c__Gammaproteobacteria:capture_domain=d__Bacteria:capture_family=f__Xanthomonadaceae:capture_genus=g__Xanthomonas:capture_order=o__Xanthomonadales:capture_phylum=p__Proteobacteria:capture_species=s__Xanthomonas vesicatoria:heptad=MCP-36H],2b536c83-335c-4018-9c6f-ae64d704de32_4@MCPsignal.187.258:0[&&NHX:Sample=rhiztom2:Type=capture:capture_class=c__Gammaproteobacteria:capture_domain=d__Bacteria:capture_family=f__Xanthomonadaceae:capture_genus=g__Xanthomonas:capture_order=o__Xanthomonadales:capture_phylum=p__Proteobacteria:capture_species=s__Xanthomonas vesicatoria:heptad=MCP-36H])0:0[&&NHX:Sample_counter=rhiztom2--2:Type_counter=capture--2:capture_class_counter=c__Gammaproteobacteria--2:capture_domain_counter=d__Bacteria--2:capture_family_counter=f__Xanthomonadaceae--2:capture_genus_counter=g__Xanthomonas--2:capture_order_counter=o__Xanthomonadales--2:capture_phylum_counter=p__Proteobacteria--2:capture_species_counter=s__Xanthomonas vesicatoria--2:gtdb_class_counter=:gtdb_domain_counter=:gtdb_family_counter=:gtdb_genus_counter=:gtdb_order_counter=:gtdb_phylum_counter=:gtdb_species_counter=:heptad_counter=MCP-36H--2:lbd_counter=:name=N677848:ref_name_counter=],c3f4ffe9-1f4d-411e-b6a6-fca59fb08889_5@MCPsignal.187.258:0[&&NHX:Sample=rhiztom2:Type=capture:capture_class=c__Gammaproteobacteria:capture_domain=d__Bacteria:capture_family=f__Xanthomonadaceae:capture_genus=g__Xanthomonas:capture_order=o__Xanthomonadales:capture_phylum=p__Proteobacteria:capture_species=s__Xanthomonas vesicatoria:heptad=MCP-36H]):0.0505347[&&NHX:Sample_counter=rhiztom2--3:Type_counter=capture--3:capture_class_counter=c__Gammaproteobacteria--3:capture_domain_counter=d__Bacteria--3:capture_family_counter=f__Xanthomonadaceae--3:capture_genus_counter=g__Xanthomonas--3:capture_order_counter=o__Xanthomonadales--3:capture_phylum_counter=p__Proteobacteria--3:capture_species_counter=s__Xanthomonas vesicatoria--3:gtdb_class_counter=:gtdb_domain_counter=:gtdb_family_counter=:gtdb_genus_counter=:gtdb_order_counter=:gtdb_phylum_counter=:gtdb_species_counter=:heptad_counter=MCP-36H--3:lbd_counter=:name=N677850:ref_name_counter=],(615d4e0d-3148-4c81-b763-3e42f29e8949_6@MCPsignal.84.179:0.00958032[&&NHX:Sample=rhiztom2:Type=capture:besthit=78.9:bitscore=135.0:capture_class=c__Gammaproteobacteria:capture_domain=d__Bacteria:capture_family=f__Burkholderiaceae:capture_genus=g__Acidovorax_A:capture_order=o__Burkholderiales:capture_phylum=p__Proteobacteria:capture_species=s__Acidovorax_A konjaci:evalue=2.94e-41:gapopen=0.0:heptad=MCP-36H:length=95.0:mismatch=20.0:qcovhsp=100.0:qend=95.0:qstart=1.0:ref_name=GB_GCA_013821985.1_protein.faa_PNJQ01000037.1_33@PF00015_full_PFAM.270.452:scovhsp=52.2:send=106.0:sstart=12.0],(6260dd33-eea2-4681-a5e1-87c4690a88c8_2@MCPsignal.149.228:5e-09[&&NHX:Sample=rhiztom2:Type=capture:capture_class=c__Alphaproteobacteria:capture_domain=d__Bacteria:capture_family=f__Magnetospirillaceae:capture_genus=g__JADFZP01:capture_order=o__Rhodospirillales:capture_phylum=p__Proteobacteria:capture_species=s__JADFZP01 sp015232485:heptad=MCP-36H],dd9297af-553f-407f-948b-d7dcacafa51d_5@MCPsignal.343.386:0.0669578[&&NHX:Sample=rhiztom2:Type=capture:capture_class=c__Gammaproteobacteria:capture_domain=d__Bacteria:capture_family=f__Burkholderiaceae:capture_genus=g__Rhizobacter:capture_order=o__Burkholderiales:capture_phylum=p__Proteobacteria:capture_species=s__Rhizobacter sp903643055:heptad=MCP-36H])0:5e-09[&&NHX:Sample_counter=rhiztom2--2:Type_counter=capture--2:capture_class_counter=c__Alphaproteobacteria--1||c__Gammaproteobacteria--1:capture_domain_counter=d__Bacteria--2:capture_family_counter=f__Burkholderiaceae--1||f__Magnetospirillaceae--1:capture_genus_counter=g__JADFZP01--1||g__Rhizobacter--1:capture_order_counter=o__Burkholderiales--1||o__Rhodospirillales--1:capture_phylum_counter=p__Proteobacteria--2:capture_species_counter=s__JADFZP01 sp015232485--1||s__Rhizobacter sp903643055--1:gtdb_class_counter=:gtdb_domain_counter=:gtdb_family_counter=:gtdb_genus_counter=:gtdb_order_counter=:gtdb_phylum_counter=:gtdb_species_counter=:heptad_counter=MCP-36H--2:lbd_counter=:name=N677854:ref_name_counter=])0:5e-09[&&NHX:Sample_counter=rhiztom2--3:Type_counter=capture--3:besthit_avg=78.9:besthit_max=78.9:besthit_min=78.9:besthit_std=0:besthit_sum=78.9:bitscore_avg=135.0:bitscore_max=135.0:bitscore_min=135.0:bitscore_std=0:bitscore_sum=135.0:capture_class_counter=c__Alphaproteobacteria--1||c__Gammaproteobacteria--2:capture_domain_counter=d__Bacteria--3:capture_family_counter=f__Burkholderiaceae--2||f__Magnetospirillaceae--1:capture_genus_counter=g__Acidovorax_A--1||g__JADFZP01--1||g__Rhizobacter--1:capture_order_counter=o__Burkholderiales--2||o__Rhodospirillales--1:capture_phylum_counter=p__Proteobacteria--3:capture_species_counter=s__Acidovorax_A konjaci--1||s__JADFZP01 sp015232485--1||s__Rhizobacter sp903643055--1:evalue_avg=2.94e-41:evalue_max=2.94e-41:evalue_min=2.94e-41:evalue_std=0:evalue_sum=2.94e-41:gapopen_avg=0.0:gapopen_max=0.0:gapopen_min=0.0:gapopen_std=0:gapopen_sum=0.0:gtdb_class_counter=:gtdb_domain_counter=:gtdb_family_counter=:gtdb_genus_counter=:gtdb_order_counter=:gtdb_phylum_counter=:gtdb_species_counter=:heptad_counter=MCP-36H--3:lbd_counter=:length_avg=95.0:length_max=95.0:length_min=95.0:length_std=0:length_sum=95.0:mismatch_avg=20.0:mismatch_max=20.0:mismatch_min=20.0:mismatch_std=0:mismatch_sum=20.0:name=N677855:qcovhsp_avg=100.0:qcovhsp_max=100.0:qcovhsp_min=100.0:qcovhsp_std=0:qcovhsp_sum=100.0:qend_avg=95.0:qend_max=95.0:qend_min=95.0:qend_std=0:qend_sum=95.0:qstart_avg=1.0:qstart_max=1.0:qstart_min=1.0:qstart_std=0:qstart_sum=1.0:ref_name_counter=GB_GCA_013821985.1_protein.faa_PNJQ01000037.1_33@PF00015_full_PFAM.270.452--1:scovhsp_avg=52.2:scovhsp_max=52.2:scovhsp_min=52.2:scovhsp_std=0:scovhsp_sum=52.2:send_avg=106.0:send_max=106.0:send_min=106.0:send_std=0:send_sum=106.0:sstart_avg=12.0:sstart_max=12.0:sstart_min=12.0:sstart_std=0:sstart_sum=12.0])0:6e-09[&&NHX:Sample_counter=rhiztom2--6:Type_counter=capture--6:besthit_avg=78.9:besthit_max=78.9:besthit_min=78.9:besthit_std=0:besthit_sum=78.9:bitscore_avg=135.0:bitscore_max=135.0:bitscore_min=135.0:bitscore_std=0:bitscore_sum=135.0:capture_class_counter=c__Alphaproteobacteria--1||c__Gammaproteobacteria--5:capture_domain_counter=d__Bacteria--6:capture_family_counter=f__Burkholderiaceae--2||f__Magnetospirillaceae--1||f__Xanthomonadaceae--3:capture_genus_counter=g__Acidovorax_A--1||g__JADFZP01--1||g__Rhizobacter--1||g__Xanthomonas--3:capture_order_counter=o__Burkholderiales--2||o__Rhodospirillales--1||o__Xanthomonadales--3:capture_phylum_counter=p__Proteobacteria--6:capture_species_counter=s__Acidovorax_A konjaci--1||s__JADFZP01 sp015232485--1||s__Rhizobacter sp903643055--1||s__Xanthomonas vesicatoria--3:evalue_avg=2.94e-41:evalue_max=2.94e-41:evalue_min=2.94e-41:evalue_std=0:evalue_sum=2.94e-41:gapopen_avg=0.0:gapopen_max=0.0:gapopen_min=0.0:gapopen_std=0:gapopen_sum=0.0:gtdb_class_counter=:gtdb_domain_counter=:gtdb_family_counter=:gtdb_genus_counter=:gtdb_order_counter=:gtdb_phylum_counter=:gtdb_species_counter=:heptad_counter=MCP-36H--6:lbd_counter=:length_avg=95.0:length_max=95.0:length_min=95.0:length_std=0:length_sum=95.0:mismatch_avg=20.0:mismatch_max=20.0:mismatch_min=20.0:mismatch_std=0:mismatch_sum=20.0:name=N677856:qcovhsp_avg=100.0:qcovhsp_max=100.0:qcovhsp_min=100.0:qcovhsp_std=0:qcovhsp_sum=100.0:qend_avg=95.0:qend_max=95.0:qend_min=95.0:qend_std=0:qend_sum=95.0:qstart_avg=1.0:qstart_max=1.0:qstart_min=1.0:qstart_std=0:qstart_sum=1.0:ref_name_counter=GB_GCA_013821985.1_protein.faa_PNJQ01000037.1_33@PF00015_full_PFAM.270.452--1:scovhsp_avg=52.2:scovhsp_max=52.2:scovhsp_min=52.2:scovhsp_std=0:scovhsp_sum=52.2:send_avg=106.0:send_max=106.0:send_min=106.0:send_std=0:send_sum=106.0:sstart_avg=12.0:sstart_max=12.0:sstart_min=12.0:sstart_std=0:sstart_sum=12.0],7195678a-5668-489f-b70b-64b416be8605_5@MCPsignal.176.274:5e-09[&&NHX:Sample=rhiztom2:Type=capture:besthit=80.4:bitscore=140.0:capture_class=c__Gammaproteobacteria:capture_domain=d__Bacteria:capture_family=f__Burkholderiaceae:capture_genus=g__Acidovorax_A:capture_order=o__Burkholderiales:capture_phylum=p__Proteobacteria:capture_species=s__Acidovorax_A konjaci:evalue=2.5e-43:gapopen=0.0:heptad=MCP-36H:length=97.0:mismatch=19.0:qcovhsp=99.0:qend=97.0:qstart=1.0:ref_name=GB_GCA_013821985.1_protein.faa_PNJQ01000037.1_33@PF00015_full_PFAM.270.452:scovhsp=53.3:send=108.0:sstart=12.0])0.869:0.0404991[&&NHX:Sample_counter=rhiztom2--7:Type_counter=capture--7:besthit_avg=79.65:besthit_max=80.4:besthit_min=78.9:besthit_std=1.0606601717798212:besthit_sum=159.3:bitscore_avg=137.5:bitscore_max=140.0:bitscore_min=135.0:bitscore_std=3.5355339059327378:bitscore_sum=275.0:capture_class_counter=c__Alphaproteobacteria--1||c__Gammaproteobacteria--6:capture_domain_counter=d__Bacteria--7:capture_family_counter=f__Burkholderiaceae--3||f__Magnetospirillaceae--1||f__Xanthomonadaceae--3:capture_genus_counter=g__Acidovorax_A--2||g__JADFZP01--1||g__Rhizobacter--1||g__Xanthomonas--3:capture_order_counter=o__Burkholderiales--3||o__Rhodospirillales--1||o__Xanthomonadales--3:capture_phylum_counter=p__Proteobacteria--7:capture_species_counter=s__Acidovorax_A konjaci--2||s__JADFZP01 sp015232485--1||s__Rhizobacter sp903643055--1||s__Xanthomonas vesicatoria--3:evalue_avg=1.4825e-41:evalue_max=2.94e-41:evalue_min=2.5e-43:evalue_std=2.061216267158786e-41:evalue_sum=2.965e-41:gapopen_avg=0.0:gapopen_max=0.0:gapopen_min=0.0:gapopen_std=0.0:gapopen_sum=0.0:gtdb_class_counter=:gtdb_domain_counter=:gtdb_family_counter=:gtdb_genus_counter=:gtdb_order_counter=:gtdb_phylum_counter=:gtdb_species_counter=:heptad_counter=MCP-36H--7:lbd_counter=:length_avg=96.0:length_max=97.0:length_min=95.0:length_std=1.4142135623730951:length_sum=192.0:mismatch_avg=19.5:mismatch_max=20.0:mismatch_min=19.0:mismatch_std=0.7071067811865476:mismatch_sum=39.0:name=N677858:qcovhsp_avg=99.5:qcovhsp_max=100.0:qcovhsp_min=99.0:qcovhsp_std=0.7071067811865476:qcovhsp_sum=199.0:qend_avg=96.0:qend_max=97.0:qend_min=95.0:qend_std=1.4142135623730951:qend_sum=192.0:qstart_avg=1.0:qstart_max=1.0:qstart_min=1.0:qstart_std=0.0:qstart_sum=2.0:ref_name_counter=GB_GCA_013821985.1_protein.faa_PNJQ01000037.1_33@PF00015_full_PFAM.270.452--2:scovhsp_avg=52.75:scovhsp_max=53.3:scovhsp_min=52.2:scovhsp_std=0.7778174593051983:scovhsp_sum=105.5:send_avg=107.0:send_max=108.0:send_min=106.0:send_std=1.4142135623730951:send_sum=214.0:sstart_avg=12.0:sstart_max=12.0:sstart_min=12.0:sstart_std=0.0:sstart_sum=24.0],(e6452109-f092-4778-abf1-0b104aac3011_1@MCPsignal.57.129:5e-09[&&NHX:Sample=rhiztom3:Type=capture:capture_class=c__Alphaproteobacteria:capture_domain=d__Bacteria:capture_family=f__Azospirillaceae:capture_genus=g__Azospirillum:capture_order=o__Azospirillales:capture_phylum=p__Proteobacteria:capture_species=s__Azospirillum humicireducens:heptad=MCP-36H],(77bfba3b-d5c8-41a1-902e-c9d9edf437bb_3@MCPsignal.307.393:0.0244283[&&NHX:Sample=rhiztom3:Type=capture:capture_class=c__Methanomicrobia:capture_domain=d__Archaea:capture_family=f__Methanoregulaceae:capture_genus=g__Methanoregula:capture_order=o__Methanomicrobiales:capture_phylum=p__Halobacteriota:capture_species=s__Methanoregula sp002835825:heptad=MCP-36H],0c5f40f0-b173-43a9-aac3-4293a441ba41_5@MCPsignal.132.225:0.0238353[&&NHX:Sample=rhiztom3:Type=capture:besthit=75.3:bitscore=124.0:capture_class=c__UBA9160:capture_domain=d__Bacteria:capture_family=f__SZUA-336:capture_genus=g__SZUA-336:capture_order=o__SZUA-336:capture_phylum=p__Myxococcota_A:capture_species=s__SZUA-336 sp003247575:evalue=6.72e-37:gapopen=0.0:heptad=MCP-36H:length=93.0:mismatch=23.0:qcovhsp=100.0:qend=93.0:qstart=1.0:ref_name=GB_GCA_013821985.1_protein.faa_PNJQ01000037.1_33@PF00015_full_PFAM.270.452:scovhsp=51.1:send=104.0:sstart=12.0])0.767:0.0109006[&&NHX:Sample_counter=rhiztom3--2:Type_counter=capture--2:besthit_avg=75.3:besthit_max=75.3:besthit_min=75.3:besthit_std=0:besthit_sum=75.3:bitscore_avg=124.0:bitscore_max=124.0:bitscore_min=124.0:bitscore_std=0:bitscore_sum=124.0:capture_class_counter=c__Methanomicrobia--1||c__UBA9160--1:capture_domain_counter=d__Archaea--1||d__Bacteria--1:capture_family_counter=f__Methanoregulaceae--1||f__SZUA-336--1:capture_genus_counter=g__Methanoregula--1||g__SZUA-336--1:capture_order_counter=o__Methanomicrobiales--1||o__SZUA-336--1:capture_phylum_counter=p__Halobacteriota--1||p__Myxococcota_A--1:capture_species_counter=s__Methanoregula sp002835825--1||s__SZUA-336 sp003247575--1:evalue_avg=6.72e-37:evalue_max=6.72e-37:evalue_min=6.72e-37:evalue_std=0:evalue_sum=6.72e-37:gapopen_avg=0.0:gapopen_max=0.0:gapopen_min=0.0:gapopen_std=0:gapopen_sum=0.0:gtdb_class_counter=:gtdb_domain_counter=:gtdb_family_counter=:gtdb_genus_counter=:gtdb_order_counter=:gtdb_phylum_counter=:gtdb_species_counter=:heptad_counter=MCP-36H--2:lbd_counter=:length_avg=93.0:length_max=93.0:length_min=93.0:length_std=0:length_sum=93.0:mismatch_avg=23.0:mismatch_max=23.0:mismatch_min=23.0:mismatch_std=0:mismatch_sum=23.0:name=N677862:qcovhsp_avg=100.0:qcovhsp_max=100.0:qcovhsp_min=100.0:qcovhsp_std=0:qcovhsp_sum=100.0:qend_avg=93.0:qend_max=93.0:qend_min=93.0:qend_std=0:qend_sum=93.0:qstart_avg=1.0:qstart_max=1.0:qstart_min=1.0:qstart_std=0:qstart_sum=1.0:ref_name_counter=GB_GCA_013821985.1_protein.faa_PNJQ01000037.1_33@PF00015_full_PFAM.270.452--1:scovhsp_avg=51.1:scovhsp_max=51.1:scovhsp_min=51.1:scovhsp_std=0:scovhsp_sum=51.1:send_avg=104.0:send_max=104.0:send_min=104.0:send_std=0:send_sum=104.0:sstart_avg=12.0:sstart_max=12.0:sstart_min=12.0:sstart_std=0:sstart_sum=12.0])0.974:0.0983649[&&NHX:Sample_counter=rhiztom3--3:Type_counter=capture--3:besthit_avg=75.3:besthit_max=75.3:besthit_min=75.3:besthit_std=0:besthit_sum=75.3:bitscore_avg=124.0:bitscore_max=124.0:bitscore_min=124.0:bitscore_std=0:bitscore_sum=124.0:capture_class_counter=c__Alphaproteobacteria--1||c__Methanomicrobia--1||c__UBA9160--1:capture_domain_counter=d__Archaea--1||d__Bacteria--2:capture_family_counter=f__Azospirillaceae--1||f__Methanoregulaceae--1||f__SZUA-336--1:capture_genus_counter=g__Azospirillum--1||g__Methanoregula--1||g__SZUA-336--1:capture_order_counter=o__Azospirillales--1||o__Methanomicrobiales--1||o__SZUA-336--1:capture_phylum_counter=p__Halobacteriota--1||p__Myxococcota_A--1||p__Proteobacteria--1:capture_species_counter=s__Azospirillum humicireducens--1||s__Methanoregula sp002835825--1||s__SZUA-336 sp003247575--1:evalue_avg=6.72e-37:evalue_max=6.72e-37:evalue_min=6.72e-37:evalue_std=0:evalue_sum=6.72e-37:gapopen_avg=0.0:gapopen_max=0.0:gapopen_min=0.0:gapopen_std=0:gapopen_sum=0.0:gtdb_class_counter=:gtdb_domain_counter=:gtdb_family_counter=:gtdb_genus_counter=:gtdb_order_counter=:gtdb_phylum_counter=:gtdb_species_counter=:heptad_counter=MCP-36H--3:lbd_counter=:length_avg=93.0:length_max=93.0:length_min=93.0:length_std=0:length_sum=93.0:mismatch_avg=23.0:mismatch_max=23.0:mismatch_min=23.0:mismatch_std=0:mismatch_sum=23.0:name=N677863:qcovhsp_avg=100.0:qcovhsp_max=100.0:qcovhsp_min=100.0:qcovhsp_std=0:qcovhsp_sum=100.0:qend_avg=93.0:qend_max=93.0:qend_min=93.0:qend_std=0:qend_sum=93.0:qstart_avg=1.0:qstart_max=1.0:qstart_min=1.0:qstart_std=0:qstart_sum=1.0:ref_name_counter=GB_GCA_013821985.1_protein.faa_PNJQ01000037.1_33@PF00015_full_PFAM.270.452--1:scovhsp_avg=51.1:scovhsp_max=51.1:scovhsp_min=51.1:scovhsp_std=0:scovhsp_sum=51.1:send_avg=104.0:send_max=104.0:send_min=104.0:send_std=0:send_sum=104.0:sstart_avg=12.0:sstart_max=12.0:sstart_min=12.0:sstart_std=0:sstart_sum=12.0])0.915:0.0414896[&&NHX:Sample_counter=rhiztom2--7||rhiztom3--3:Type_counter=capture--10:besthit_avg=78.2:besthit_max=80.4:besthit_min=75.3:besthit_std=2.6210684844162357:besthit_sum=234.60000000000002:bitscore_avg=133.0:bitscore_max=140.0:bitscore_min=124.0:bitscore_std=8.18535277187245:bitscore_sum=399.0:capture_class_counter=c__Alphaproteobacteria--2||c__Gammaproteobacteria--6||c__Methanomicrobia--1||c__UBA9160--1:capture_domain_counter=d__Archaea--1||d__Bacteria--9:capture_family_counter=f__Azospirillaceae--1||f__Burkholderiaceae--3||f__Magnetospirillaceae--1||f__Methanoregulaceae--1||f__SZUA-336--1||f__Xanthomonadaceae--3:capture_genus_counter=g__Acidovorax_A--2||g__Azospirillum--1||g__JADFZP01--1||g__Methanoregula--1||g__Rhizobacter--1||g__SZUA-336--1||g__Xanthomonas--3:capture_order_counter=o__Azospirillales--1||o__Burkholderiales--3||o__Methanomicrobiales--1||o__Rhodospirillales--1||o__SZUA-336--1||o__Xanthomonadales--3:capture_phylum_counter=p__Halobacteriota--1||p__Myxococcota_A--1||p__Proteobacteria--8:capture_species_counter=s__Acidovorax_A konjaci--2||s__Azospirillum humicireducens--1||s__JADFZP01 sp015232485--1||s__Methanoregula sp002835825--1||s__Rhizobacter sp903643055--1||s__SZUA-336 sp003247575--1||s__Xanthomonas vesicatoria--3:evalue_avg=2.2400988333333336e-37:evalue_max=6.72e-37:evalue_min=2.5e-43:evalue_std=3.879708219514592e-37:evalue_sum=6.7202965000000005e-37:gapopen_avg=0.0:gapopen_max=0.0:gapopen_min=0.0:gapopen_std=0.0:gapopen_sum=0.0:gtdb_class_counter=:gtdb_domain_counter=:gtdb_family_counter=:gtdb_genus_counter=:gtdb_order_counter=:gtdb_phylum_counter=:gtdb_species_counter=:heptad_counter=MCP-36H--10:lbd_counter=:length_avg=95.0:length_max=97.0:length_min=93.0:length_std=2.0:length_sum=285.0:mismatch_avg=20.666666666666668:mismatch_max=23.0:mismatch_min=19.0:mismatch_std=2.081665999466133:mismatch_sum=62.0:name=N677864:qcovhsp_avg=99.66666666666667:qcovhsp_max=100.0:qcovhsp_min=99.0:qcovhsp_std=0.5773502691896257:qcovhsp_sum=299.0:qend_avg=95.0:qend_max=97.0:qend_min=93.0:qend_std=2.0:qend_sum=285.0:qstart_avg=1.0:qstart_max=1.0:qstart_min=1.0:qstart_std=0.0:qstart_sum=3.0:ref_name_counter=GB_GCA_013821985.1_protein.faa_PNJQ01000037.1_33@PF00015_full_PFAM.270.452--3:scovhsp_avg=52.199999999999996:scovhsp_max=53.3:scovhsp_min=51.1:scovhsp_std=1.0999999999999979:scovhsp_sum=156.6:send_avg=106.0:send_max=108.0:send_min=104.0:send_std=2.0:send_sum=318.0:sstart_avg=12.0:sstart_max=12.0:sstart_min=12.0:sstart_std=0.0:sstart_sum=36.0])0.935:0.049121[&&NHX:Sample_counter=rhizpot1--1||rhiztom1--8||rhiztom2--16||rhiztom3--4:Type_counter=GTDB--1||capture--29:besthit_avg=76.23846153846154:besthit_max=84.9:besthit_min=64.6:besthit_std=6.221942148763851:besthit_sum=991.0999999999999:bitscore_avg=154.07692307692307:bitscore_max=200.0:bitscore_min=115.0:bitscore_std=30.64980026705323:bitscore_sum=2003.0:capture_class_counter=c__Alphaproteobacteria--8||c__Anaeroferrophillalia--1||c__Gammaproteobacteria--10||c__Methanomicrobia--1||c__UBA9160--1||c__Verrucomicrobiae--8:capture_domain_counter=d__Archaea--1||d__Bacteria--28:capture_family_counter=f__Anaeroferrophillaceae--1||f__Azospirillaceae--7||f__Burkholderiaceae--3||f__Magnetospirillaceae--1||f__Methanoregulaceae--1||f__Opitutaceae--8||f__Pseudomonadaceae--3||f__SZUA-336--1||f__Vibrionaceae--1||f__Xanthomonadaceae--3:capture_genus_counter=g__Acidovorax_A--2||g__Azospirillum--7||g__CAJCBL01--5||g__JADFZP01--1||g__JAFGAM01--1||g__Methanoregula--1||g__Pseudomonas_E--3||g__Rhizobacter--1||g__SZUA-336--1||g__Tous-C4FEB--2||g__UBA6669--1||g__Vibrio--1||g__Xanthomonas--3:capture_order_counter=o__Anaeroferrophillales--1||o__Azospirillales--7||o__Burkholderiales--3||o__Enterobacterales--1||o__Methanomicrobiales--1||o__Opitutales--8||o__Pseudomonadales--3||o__Rhodospirillales--1||o__SZUA-336--1||o__Xanthomonadales--3:capture_phylum_counter=p__Desulfobacterota_C--1||p__Halobacteriota--1||p__Myxococcota_A--1||p__Proteobacteria--18||p__Verrucomicrobiota--8:capture_species_counter=s__Acidovorax_A konjaci--2||s__Azospirillum humicireducens--6||s__Azospirillum sp003115975--1||s__CAJCBL01 sp019136515--5||s__JADFZP01 sp015232485--1||s__JAFGAM01 sp016933675--1||s__Methanoregula sp002835825--1||s__Pseudomonas_E caspiana--3||s__Rhizobacter sp903643055--1||s__SZUA-336 sp003247575--1||s__Tous-C4FEB sp014376585--2||s__UBA6669 sp016794725--1||s__Vibrio sp013369335--1||s__Xanthomonas vesicatoria--3:evalue_avg=4.131401561741963e-34:evalue_max=5.37e-33:evalue_min=6.32e-66:evalue_std=1.4893510393713065e-33:evalue_sum=5.370822030264553e-33:gapopen_avg=0.46153846153846156:gapopen_max=3.0:gapopen_min=0.0:gapopen_std=1.126601424298216:gapopen_sum=6.0:gtdb_class_counter=c__Verrucomicrobiae--1:gtdb_domain_counter=d__Bacteria--1:gtdb_family_counter=f__Opitutaceae--1:gtdb_genus_counter=g__ER46--1:gtdb_order_counter=o__Opitutales--1:gtdb_phylum_counter=p__Verrucomicrobiota--1:gtdb_species_counter=s__ER46 sp016222805--1:heptad_counter=MCP-36H--30:lbd_counter=:lca_tree=s__ER46 sp016222805:length_avg=117.6923076923077:length_max=155.0:length_min=93.0:length_std=25.04790282433713:length_sum=1530.0:mismatch_avg=28.0:mismatch_max=45.0:mismatch_min=14.0:mismatch_std=11.022703842524301:mismatch_sum=364.0:name=N677865:qcovhsp_avg=99.69999999999999:qcovhsp_max=100.0:qcovhsp_min=97.9:qcovhsp_std=0.6377042156569649:qcovhsp_sum=1296.1:qend_avg=117.46153846153847:qend_max=155.0:qend_min=93.0:qend_std=25.04867057222593:qend_sum=1527.0:qstart_avg=1.0769230769230769:qstart_max=2.0:qstart_min=1.0:qstart_std=0.2773500981126146:qstart_sum=14.0:ref_name_counter=GB_GCA_013821985.1_protein.faa_PNJQ01000037.1_33@PF00015_full_PFAM.270.452--9||GB_GCA_016222805.1_protein.faa_JACRQG010000017.1_12@PF00015_full_PFAM.402.601--2||GB_GCA_016713735.1_protein.faa_JADJOP010000043.1_90@PF00015_full_PFAM.274.459--1||GB_GCA_016795545.1_protein.faa_JAEUGX010000054.1_16@PF00015_full_PFAM.273.462--1:scovhsp_avg=63.20769230769231:scovhsp_max=85.2:scovhsp_min=51.1:scovhsp_std=13.44764301147612:scovhsp_sum=821.7:send_avg=135.84615384615384:send_max=173.0:send_min=104.0:send_std=29.838024269507063:send_sum=1766.0:sstart_avg=19.692307692307693:sstart_max=59.0:sstart_min=12.0:sstart_std=14.055749804407538:sstart_sum=256.0])0.83:0.0242479[&&NHX:Sample_counter=rhizpot1--1||rhizpot2--1||rhiztom1--8||rhiztom2--20||rhiztom3--6:Type_counter=GTDB--3||capture--36:besthit_avg=78.2470588235294:besthit_max=95.9:besthit_min=63.8:besthit_std=9.092587478755625:besthit_sum=1330.1999999999998:bitscore_avg=154.88235294117646:bitscore_max=209.0:bitscore_min=115.0:bitscore_std=31.592883599279872:bitscore_sum=2633.0:capture_class_counter=c__Alphaproteobacteria--9||c__Anaeroferrophillalia--1||c__Desulfovibrionia--1||c__Gammaproteobacteria--12||c__Methanomicrobia--1||c__Syntrophobacteria--1||c__UBA9160--1||c__Verrucomicrobiae--10:capture_domain_counter=d__Archaea--1||d__Bacteria--35:capture_family_counter=f__Anaeroferrophillaceae--1||f__Azospirillaceae--7||f__Burkholderiaceae--4||f__DSM-9756--1||f__Desulfovibrionaceae--1||f__Magnetospirillaceae--1||f__Methanoregulaceae--1||f__Opitutaceae--10||f__Pseudomonadaceae--4||f__Rhizobiaceae--1||f__SZUA-336--1||f__Vibrionaceae--1||f__Xanthomonadaceae--3:capture_genus_counter=g__Acidovorax_A--2||g__Azospirillum--7||g__CAJCBL01--6||g__Comamonas--1||g__Desulfoglaeba--1||g__JADFZP01--1||g__JAFGAM01--1||g__Methanoregula--1||g__Neorhizobium--1||g__Palsa-1447--1||g__Pseudomonas_A--1||g__Pseudomonas_E--3||g__Rhizobacter--1||g__SZUA-336--1||g__Solidesulfovibrio--1||g__Tous-C4FEB--2||g__UBA6669--1||g__Vibrio--1||g__Xanthomonas--3:capture_order_counter=o__Anaeroferrophillales--1||o__Azospirillales--7||o__Burkholderiales--4||o__Desulfovibrionales--1||o__Enterobacterales--1||o__Methanomicrobiales--1||o__Opitutales--10||o__Pseudomonadales--4||o__Rhizobiales--1||o__Rhodospirillales--1||o__SZUA-336--1||o__Syntrophobacterales--1||o__Xanthomonadales--3:capture_phylum_counter=p__Desulfobacterota--1||p__Desulfobacterota_C--1||p__Desulfobacterota_I--1||p__Halobacteriota--1||p__Myxococcota_A--1||p__Proteobacteria--21||p__Verrucomicrobiota--10:capture_species_counter=s__Acidovorax_A konjaci--2||s__Azospirillum humicireducens--6||s__Azospirillum sp003115975--1||s__CAJCBL01 sp019136515--6||s__Comamonas sp009360615--1||s__Desulfoglaeba alkanexedens--1||s__JADFZP01 sp015232485--1||s__JAFGAM01 sp016933675--1||s__Methanoregula sp002835825--1||s__Neorhizobium sp902167985--1||s__Palsa-1447 sp903919205--1||s__Pseudomonas_A stutzeri_AE--1||s__Pseudomonas_E caspiana--3||s__Rhizobacter sp903643055--1||s__SZUA-336 sp003247575--1||s__Solidesulfovibrio magneticus_A--1||s__Tous-C4FEB sp014376585--2||s__UBA6669 sp016794725--1||s__Vibrio sp013369335--1||s__Xanthomonas vesicatoria--3:evalue_avg=4.159307076629001e-34:evalue_max=5.37e-33:evalue_min=8.71e-70:evalue_std=1.3413129869477627e-33:evalue_sum=7.070822030269302e-33:gapopen_avg=0.35294117647058826:gapopen_max=3.0:gapopen_min=0.0:gapopen_std=0.9963167462326071:gapopen_sum=6.0:gtdb_class_counter=c__SAR324--1||c__Verrucomicrobiae--2:gtdb_domain_counter=d__Bacteria--3:gtdb_family_counter=f__Opitutaceae--2||f__XYD2-FULL-50-16--1:gtdb_genus_counter=g__Didemnitutus--1||g__ER46--1||g__GCA-002401295--1:gtdb_order_counter=o__Opitutales--2||o__XYD2-FULL-50-16--1:gtdb_phylum_counter=p__SAR324--1||p__Verrucomicrobiota--2:gtdb_species_counter=s__Didemnitutus sp013821985--1||s__ER46 sp016222805--1||s__GCA-002401295 sp002401295--1:heptad_counter=MCP-36H--39:lbd_counter=:lca_tree=d__Bacteria:length_avg=114.52941176470588:length_max=155.0:length_min=93.0:length_std=23.770037986556794:length_sum=1947.0:mismatch_avg=24.941176470588236:mismatch_max=45.0:mismatch_min=4.0:mismatch_std=12.49235060064405:mismatch_sum=424.0:name=N677866:qcovhsp_avg=99.7235294117647:qcovhsp_max=100.0:qcovhsp_min=97.9:qcovhsp_std=0.5804410088078552:qcovhsp_sum=1695.3:qend_avg=114.41176470588235:qend_max=155.0:qend_min=93.0:qend_std=23.79090903982394:qend_sum=1945.0:qstart_avg=1.1176470588235294:qstart_max=2.0:qstart_min=1.0:qstart_std=0.3321055820775357:qstart_sum=19.0:ref_name_counter=GB_GCA_013821985.1_protein.faa_PNJQ01000037.1_33@PF00015_full_PFAM.270.452--12||GB_GCA_016222805.1_protein.faa_JACRQG010000017.1_12@PF00015_full_PFAM.402.601--2||GB_GCA_016711225.1_protein.faa_JADJTK010000011.1_126@PF00015_full_PFAM.310.497--1||GB_GCA_016713735.1_protein.faa_JADJOP010000043.1_90@PF00015_full_PFAM.274.459--1||GB_GCA_016795545.1_protein.faa_JAEUGX010000054.1_16@PF00015_full_PFAM.273.462--1:scovhsp_avg=61.73529411764706:scovhsp_max=85.2:scovhsp_min=50.3:scovhsp_std=12.738864803057933:scovhsp_sum=1049.5:send_avg=135.8235294117647:send_max=173.0:send_min=104.0:send_std=29.576670058759248:send_sum=2309.0:sstart_avg=22.705882352941178:sstart_max=70.0:sstart_min=12.0:sstart_std=17.908673547621948:sstart_sum=386.0])0.75:0.020189[&&NHX:Sample_counter=rhizpot1--2||rhizpot2--1||rhiztom1--9||rhiztom2--21||rhiztom3--7:Type_counter=GTDB--7||capture--40:besthit_avg=77.82380952380952:besthit_max=95.9:besthit_min=63.8:besthit_std=8.292762191327132:besthit_sum=1634.3:bitscore_avg=154.0:bitscore_max=209.0:bitscore_min=115.0:bitscore_std=30.262187627466723:bitscore_sum=3234.0:capture_class_counter=c__Alphaproteobacteria--9||c__Anaeroferrophillalia--1||c__Desulfovibrionia--1||c__Gammaproteobacteria--16||c__Methanomicrobia--1||c__Syntrophobacteria--1||c__UBA9160--1||c__Verrucomicrobiae--10:capture_domain_counter=d__Archaea--1||d__Bacteria--39:capture_family_counter=f__Anaeroferrophillaceae--1||f__Azospirillaceae--7||f__Burkholderiaceae--6||f__Cardiobacteriaceae--1||f__DSM-9756--1||f__Desulfovibrionaceae--1||f__Enterobacteriaceae--1||f__Magnetospirillaceae--1||f__Methanoregulaceae--1||f__Opitutaceae--10||f__Pseudomonadaceae--4||f__Rhizobiaceae--1||f__SZUA-336--1||f__Vibrionaceae--1||f__Xanthomonadaceae--3:capture_genus_counter=g__Acidovorax_A--2||g__Azospirillum--7||g__CAJCBL01--6||g__Cardiobacterium--1||g__Comamonas--1||g__Desulfoglaeba--1||g__Dickeya--1||g__JADFZP01--1||g__JAFGAM01--1||g__Methanoregula--1||g__Neorhizobium--1||g__Palsa-1447--1||g__Pseudomonas_A--1||g__Pseudomonas_E--3||g__Rhizobacter--1||g__SCN-69-89--2||g__SZUA-336--1||g__Solidesulfovibrio--1||g__Tous-C4FEB--2||g__UBA6669--1||g__Vibrio--1||g__Xanthomonas--3:capture_order_counter=o__Anaeroferrophillales--1||o__Azospirillales--7||o__Burkholderiales--6||o__Cardiobacteriales--1||o__Desulfovibrionales--1||o__Enterobacterales--2||o__Methanomicrobiales--1||o__Opitutales--10||o__Pseudomonadales--4||o__Rhizobiales--1||o__Rhodospirillales--1||o__SZUA-336--1||o__Syntrophobacterales--1||o__Xanthomonadales--3:capture_phylum_counter=p__Desulfobacterota--1||p__Desulfobacterota_C--1||p__Desulfobacterota_I--1||p__Halobacteriota--1||p__Myxococcota_A--1||p__Proteobacteria--25||p__Verrucomicrobiota--10:capture_species_counter=s__Acidovorax_A konjaci--2||s__Azospirillum humicireducens--6||s__Azospirillum sp003115975--1||s__CAJCBL01 sp019136515--6||s__Cardiobacterium valvarum--1||s__Comamonas sp009360615--1||s__Desulfoglaeba alkanexedens--1||s__Dickeya oryzae--1||s__JADFZP01 sp015232485--1||s__JAFGAM01 sp016933675--1||s__Methanoregula sp002835825--1||s__Neorhizobium sp902167985--1||s__Palsa-1447 sp903919205--1||s__Pseudomonas_A stutzeri_AE--1||s__Pseudomonas_E caspiana--3||s__Rhizobacter sp903643055--1||s__SCN-69-89 sp017307915--2||s__SZUA-336 sp003247575--1||s__Solidesulfovibrio magneticus_A--1||s__Tous-C4FEB sp014376585--2||s__UBA6669 sp016794725--1||s__Vibrio sp013369335--1||s__Xanthomonas vesicatoria--3:evalue_avg=3.367147585842525e-34:evalue_max=5.37e-33:evalue_min=8.71e-70:evalue_std=1.211321326108125e-33:evalue_sum=7.071009930269303e-33:gapopen_avg=0.42857142857142855:gapopen_max=3.0:gapopen_min=0.0:gapopen_std=0.9258200997725516:gapopen_sum=9.0:gtdb_class_counter=c__SAR324--1||c__Verrucomicrobiae--6:gtdb_domain_counter=d__Bacteria--7:gtdb_family_counter=f__Opitutaceae--6||f__XYD2-FULL-50-16--1:gtdb_genus_counter=g__Didemnitutus--3||g__ER46--2||g__GCA-002401295--1||g__MWDT01--1:gtdb_order_counter=o__Opitutales--6||o__XYD2-FULL-50-16--1:gtdb_phylum_counter=p__SAR324--1||p__Verrucomicrobiota--6:gtdb_species_counter=s__Didemnitutus sp013821985--1||s__Didemnitutus sp016187945--1||s__Didemnitutus sp016217545--1||s__ER46 sp003054705--1||s__ER46 sp016222805--1||s__GCA-002401295 sp002401295--1||s__MWDT01 sp002070825--1:heptad_counter=MCP-36H--47:lbd_counter=:lca_tree=d__Bacteria:length_avg=115.71428571428571:length_max=155.0:length_min=93.0:length_std=23.609622735534884:length_sum=2430.0:mismatch_avg=25.61904761904762:mismatch_max=45.0:mismatch_min=4.0:mismatch_std=11.897378662865995:mismatch_sum=538.0:name=N677867:qcovhsp_avg=99.63809523809525:qcovhsp_max=100.0:qcovhsp_min=97.9:qcovhsp_std=0.6538166336796505:qcovhsp_sum=2092.4:qend_avg=115.47619047619048:qend_max=155.0:qend_min=93.0:qend_std=23.502380831777547:qend_sum=2425.0:qstart_avg=1.0952380952380953:qstart_max=2.0:qstart_min=1.0:qstart_std=0.30079260375911915:qstart_sum=23.0:ref_name_counter=GB_GCA_013821985.1_protein.faa_PNJQ01000037.1_33@PF00015_full_PFAM.270.452--12||GB_GCA_016217545.1_protein.faa_JACRHT010000017.1_459@PF00015_full_PFAM.271.464--2||GB_GCA_016222805.1_protein.faa_JACRQG010000017.1_12@PF00015_full_PFAM.402.601--2||GB_GCA_016711225.1_protein.faa_JADJTK010000011.1_126@PF00015_full_PFAM.310.497--1||GB_GCA_016713735.1_protein.faa_JADJOP010000043.1_90@PF00015_full_PFAM.274.459--1||GB_GCA_016795545.1_protein.faa_JAEUGX010000054.1_16@PF00015_full_PFAM.273.462--1||RS_GCF_003054705.1_protein.faa_NZ_QAYX01000020.1_159@PF00015_full_PFAM.273.465--2:scovhsp_avg=61.89523809523809:scovhsp_max=85.2:scovhsp_min=50.3:scovhsp_std=12.509135709171765:scovhsp_sum=1299.8:send_avg=136.04761904761904:send_max=173.0:send_min=104.0:send_std=29.27366767331383:send_sum=2857.0:sstart_avg=21.714285714285715:sstart_max=70.0:sstart_min=9.0:sstart_std=17.170156834294954:sstart_sum=456.0])0.826:0.0383836[&&NHX:Sample_counter=rhizpot1--2||rhizpot2--1||rhiztom1--9||rhiztom2--21||rhiztom3--8:Type_counter=GTDB--7||capture--41:besthit_avg=77.82380952380952:besthit_max=95.9:besthit_min=63.8:besthit_std=8.292762191327132:besthit_sum=1634.3:bitscore_avg=154.0:bitscore_max=209.0:bitscore_min=115.0:bitscore_std=30.262187627466723:bitscore_sum=3234.0:capture_class_counter=c__Alphaproteobacteria--9||c__Anaeroferrophillalia--1||c__Bacilli--1||c__Desulfovibrionia--1||c__Gammaproteobacteria--16||c__Methanomicrobia--1||c__Syntrophobacteria--1||c__UBA9160--1||c__Verrucomicrobiae--10:capture_domain_counter=d__Archaea--1||d__Bacteria--40:capture_family_counter=f__Anaeroferrophillaceae--1||f__Azospirillaceae--7||f__Bacillaceae--1||f__Burkholderiaceae--6||f__Cardiobacteriaceae--1||f__DSM-9756--1||f__Desulfovibrionaceae--1||f__Enterobacteriaceae--1||f__Magnetospirillaceae--1||f__Methanoregulaceae--1||f__Opitutaceae--10||f__Pseudomonadaceae--4||f__Rhizobiaceae--1||f__SZUA-336--1||f__Vibrionaceae--1||f__Xanthomonadaceae--3:capture_genus_counter=g__Acidovorax_A--2||g__Azospirillum--7||g__Bacillus--1||g__CAJCBL01--6||g__Cardiobacterium--1||g__Comamonas--1||g__Desulfoglaeba--1||g__Dickeya--1||g__JADFZP01--1||g__JAFGAM01--1||g__Methanoregula--1||g__Neorhizobium--1||g__Palsa-1447--1||g__Pseudomonas_A--1||g__Pseudomonas_E--3||g__Rhizobacter--1||g__SCN-69-89--2||g__SZUA-336--1||g__Solidesulfovibrio--1||g__Tous-C4FEB--2||g__UBA6669--1||g__Vibrio--1||g__Xanthomonas--3:capture_order_counter=o__Anaeroferrophillales--1||o__Azospirillales--7||o__Bacillales--1||o__Burkholderiales--6||o__Cardiobacteriales--1||o__Desulfovibrionales--1||o__Enterobacterales--2||o__Methanomicrobiales--1||o__Opitutales--10||o__Pseudomonadales--4||o__Rhizobiales--1||o__Rhodospirillales--1||o__SZUA-336--1||o__Syntrophobacterales--1||o__Xanthomonadales--3:capture_phylum_counter=p__Desulfobacterota--1||p__Desulfobacterota_C--1||p__Desulfobacterota_I--1||p__Firmicutes--1||p__Halobacteriota--1||p__Myxococcota_A--1||p__Proteobacteria--25||p__Verrucomicrobiota--10:capture_species_counter=s__Acidovorax_A konjaci--2||s__Azospirillum humicireducens--6||s__Azospirillum sp003115975--1||s__Bacillus sp013155385--1||s__CAJCBL01 sp019136515--6||s__Cardiobacterium valvarum--1||s__Comamonas sp009360615--1||s__Desulfoglaeba alkanexedens--1||s__Dickeya oryzae--1||s__JADFZP01 sp015232485--1||s__JAFGAM01 sp016933675--1||s__Methanoregula sp002835825--1||s__Neorhizobium sp902167985--1||s__Palsa-1447 sp903919205--1||s__Pseudomonas_A stutzeri_AE--1||s__Pseudomonas_E caspiana--3||s__Rhizobacter sp903643055--1||s__SCN-69-89 sp017307915--2||s__SZUA-336 sp003247575--1||s__Solidesulfovibrio magneticus_A--1||s__Tous-C4FEB sp014376585--2||s__UBA6669 sp016794725--1||s__Vibrio sp013369335--1||s__Xanthomonas vesicatoria--3:evalue_avg=3.367147585842525e-34:evalue_max=5.37e-33:evalue_min=8.71e-70:evalue_std=1.211321326108125e-33:evalue_sum=7.071009930269303e-33:gapopen_avg=0.42857142857142855:gapopen_max=3.0:gapopen_min=0.0:gapopen_std=0.9258200997725516:gapopen_sum=9.0:gtdb_class_counter=c__SAR324--1||c__Verrucomicrobiae--6:gtdb_domain_counter=d__Bacteria--7:gtdb_family_counter=f__Opitutaceae--6||f__XYD2-FULL-50-16--1:gtdb_genus_counter=g__Didemnitutus--3||g__ER46--2||g__GCA-002401295--1||g__MWDT01--1:gtdb_order_counter=o__Opitutales--6||o__XYD2-FULL-50-16--1:gtdb_phylum_counter=p__SAR324--1||p__Verrucomicrobiota--6:gtdb_species_counter=s__Didemnitutus sp013821985--1||s__Didemnitutus sp016187945--1||s__Didemnitutus sp016217545--1||s__ER46 sp003054705--1||s__ER46 sp016222805--1||s__GCA-002401295 sp002401295--1||s__MWDT01 sp002070825--1:heptad_counter=MCP-36H--48:lbd_counter=:lca_tree=d__Bacteria:length_avg=115.71428571428571:length_max=155.0:length_min=93.0:length_std=23.609622735534884:length_sum=2430.0:mismatch_avg=25.61904761904762:mismatch_max=45.0:mismatch_min=4.0:mismatch_std=11.897378662865995:mismatch_sum=538.0:name=N677868:qcovhsp_avg=99.63809523809525:qcovhsp_max=100.0:qcovhsp_min=97.9:qcovhsp_std=0.6538166336796504:qcovhsp_sum=2092.4:qend_avg=115.47619047619048:qend_max=155.0:qend_min=93.0:qend_std=23.502380831777547:qend_sum=2425.0:qstart_avg=1.0952380952380953:qstart_max=2.0:qstart_min=1.0:qstart_std=0.30079260375911915:qstart_sum=23.0:ref_name_counter=GB_GCA_013821985.1_protein.faa_PNJQ01000037.1_33@PF00015_full_PFAM.270.452--12||GB_GCA_016217545.1_protein.faa_JACRHT010000017.1_459@PF00015_full_PFAM.271.464--2||GB_GCA_016222805.1_protein.faa_JACRQG010000017.1_12@PF00015_full_PFAM.402.601--2||GB_GCA_016711225.1_protein.faa_JADJTK010000011.1_126@PF00015_full_PFAM.310.497--1||GB_GCA_016713735.1_protein.faa_JADJOP010000043.1_90@PF00015_full_PFAM.274.459--1||GB_GCA_016795545.1_protein.faa_JAEUGX010000054.1_16@PF00015_full_PFAM.273.462--1||RS_GCF_003054705.1_protein.faa_NZ_QAYX01000020.1_159@PF00015_full_PFAM.273.465--2:scovhsp_avg=61.895238095238106:scovhsp_max=85.2:scovhsp_min=50.3:scovhsp_std=12.509135709171762:scovhsp_sum=1299.8000000000002:send_avg=136.04761904761904:send_max=173.0:send_min=104.0:send_std=29.27366767331383:send_sum=2857.0:sstart_avg=21.714285714285715:sstart_max=70.0:sstart_min=9.0:sstart_std=17.170156834294954:sstart_sum=456.0])0.73:0.0118534[&&NHX:Sample_counter=rhizpot1--4||rhizpot2--1||rhizpot3--4||rhiztom1--14||rhiztom2--28||rhiztom3--22:Type_counter=GTDB--18||capture--73:besthit_avg=79.25853658536585:besthit_max=95.9:besthit_min=63.8:besthit_std=6.825429496000823:besthit_sum=3249.6:bitscore_avg=165.73170731707316:bitscore_max=217.0:bitscore_min=115.0:bitscore_std=30.078251603312903:bitscore_sum=6795.0:capture_class_counter=c__Actinomycetia--3||c__Alphaproteobacteria--11||c__Anaeroferrophillalia--1||c__Bacilli--5||c__Bacteroidia--1||c__Cyanobacteriia--2||c__Desulfitobacteriia--1||c__Desulfovibrionia--2||c__Desulfuromonadia--1||c__Gammaproteobacteria--23||c__Methanomicrobia--1||c__Planctomycetia--1||c__Polyangia--6||c__Syntrophobacteria--1||c__UBA9160--1||c__Verrucomicrobiae--13:capture_domain_counter=d__Archaea--1||d__Bacteria--72:capture_family_counter=f__Alcanivoracaceae--1||f__Anaeroferrophillaceae--1||f__Azospirillaceae--7||f__Bacillaceae--5||f__Burkholderiaceae--12||f__Cardiobacteriaceae--1||f__Caulobacteraceae--1||f__DSM-9756--1||f__Desulfovibrionaceae--2||f__Enterobacteriaceae--1||f__Gemmataceae--1||f__Heliobacteriaceae--1||f__Kineosporiaceae--3||f__Magnetospirillaceae--1||f__Methanoregulaceae--1||f__Opitutaceae--13||f__Oscillatoriaceae--2||f__Polyangiaceae--6||f__Pseudomonadaceae--4||f__Rhizobiaceae--2||f__SZUA-336--1||f__Syntrophotaleaceae--1||f__UBA3824--1||f__Vibrionaceae--1||f__Xanthomonadaceae--3:capture_genus_counter=g__Acidovorax_A--2||g__Alcanivorax--1||g__Aureimonas_A--1||g__Azospirillum--7||g__Bacillus--5||g__Burkholderia--1||g__CAJCBL01--6||g__Cardiobacterium--1||g__Caulobacter--1||g__Comamonas--1||g__DSPX01--2||g__Desulfoglaeba--1||g__Dickeya--1||g__Fen-1467--1||g__Gemmata--1||g__Heliobacillus--1||g__Hydrogenophaga--1||g__J108--1||g__JADFZP01--1||g__JAFGAM01--1||g__Lacunisphaera--1||g__Massilia--4||g__Methanoregula--1||g__Neorhizobium--1||g__Palsa-1447--1||g__Pseudomonas_A--1||g__Pseudomonas_E--3||g__R-H-3--3||g__Rhizobacter--1||g__SCN-69-89--2||g__SYFR01--6||g__SZUA-336--1||g__Solidesulfovibrio--2||g__Syntrophotalea--1||g__Tous-C4FEB--2||g__UBA3824--1||g__UBA6669--1||g__Vibrio--1||g__Xanthomonas--3:capture_order_counter=o__Actinomycetales--3||o__Anaeroferrophillales--1||o__Azospirillales--7||o__Bacillales--5||o__Bacteroidales--1||o__Burkholderiales--12||o__Cardiobacteriales--1||o__Caulobacterales--1||o__Cyanobacteriales--2||o__Desulfovibrionales--2||o__Desulfuromonadales--1||o__Enterobacterales--2||o__Gemmatales--1||o__Heliobacteriales--1||o__Methanomicrobiales--1||o__Opitutales--13||o__Polyangiales--6||o__Pseudomonadales--5||o__Rhizobiales--2||o__Rhodospirillales--1||o__SZUA-336--1||o__Syntrophobacterales--1||o__Xanthomonadales--3:capture_phylum_counter=p__Actinobacteriota--3||p__Bacteroidota--1||p__Cyanobacteria--2||p__Desulfobacterota--2||p__Desulfobacterota_C--1||p__Desulfobacterota_I--2||p__Firmicutes--5||p__Firmicutes_B--1||p__Halobacteriota--1||p__Myxococcota--6||p__Myxococcota_A--1||p__Planctomycetota--1||p__Proteobacteria--34||p__Verrucomicrobiota--13:capture_species_counter=s__Acidovorax_A konjaci--2||s__Alcanivorax sp900107995--1||s__Aureimonas_A endophytica--1||s__Azospirillum humicireducens--6||s__Azospirillum sp003115975--1||s__Bacillus sp013155385--5||s__Burkholderia catarinensis--1||s__CAJCBL01 sp019136515--6||s__Cardiobacterium valvarum--1||s__Caulobacter segnis_A--1||s__Comamonas sp009360615--1||s__DSPX01 sp011331985--2||s__Desulfoglaeba alkanexedens--1||s__Dickeya oryzae--1||s__Fen-1467 sp003157575--1||s__Gemmata obscuriglobus--1||s__Heliobacillus mobilis--1||s__Hydrogenophaga borbori--1||s__J108 sp014879845--1||s__JADFZP01 sp015232485--1||s__JAFGAM01 sp016933675--1||s__Lacunisphaera limnophila--1||s__Massilia sp002428015--3||s__Massilia sp018119395--1||s__Methanoregula sp002835825--1||s__Neorhizobium sp902167985--1||s__Palsa-1447 sp903919205--1||s__Pseudomonas_A stutzeri_AE--1||s__Pseudomonas_E caspiana--3||s__R-H-3 sp002198655--3||s__Rhizobacter sp903643055--1||s__SCN-69-89 sp017307915--2||s__SYFR01 sp005800325--6||s__SZUA-336 sp003247575--1||s__Solidesulfovibrio magneticus_A--1||s__Solidesulfovibrio sp003525525--1||s__Syntrophotalea sp002452265--1||s__Tous-C4FEB sp014376585--2||s__UBA3824 sp017645985--1||s__UBA6669 sp016794725--1||s__Vibrio sp013369335--1||s__Xanthomonas vesicatoria--3:evalue_avg=1.724636600117287e-34:evalue_max=5.37e-33:evalue_min=8.86e-73:evalue_std=8.733185018693658e-34:evalue_sum=7.071010060480877e-33:gapopen_avg=0.3170731707317073:gapopen_max=3.0:gapopen_min=0.0:gapopen_std=0.7224619156136849:gapopen_sum=13.0:gtdb_class_counter=c__Bradymonadia--1||c__SAR324--1||c__Verrucomicrobiae--16:gtdb_domain_counter=d__Bacteria--18:gtdb_family_counter=f__Opitutaceae--16||f__UBA1532--1||f__XYD2-FULL-50-16--1:gtdb_genus_counter=g__CAINDO01--1||g__CAITWF01--1||g__Didemnitutus--5||g__ER46--4||g__GCA-002401295--1||g__Lacunisphaera--3||g__MWDT01--1||g__Nibricoccus--1||g__Rariglobus--1:gtdb_order_counter=o__Opitutales--16||o__UBA7976--1||o__XYD2-FULL-50-16--1:gtdb_phylum_counter=p__Myxococcota--1||p__SAR324--1||p__Verrucomicrobiota--16:gtdb_species_counter=s__CAINDO01 sp903847385--1||s__CAITWF01 sp903896015--1||s__Didemnitutus sp013821985--1||s__Didemnitutus sp016187945--1||s__Didemnitutus sp016217545--3||s__ER46 sp002288455--1||s__ER46 sp003054705--1||s__ER46 sp016222805--1||s__ER46 sp903820035--1||s__GCA-002401295 sp002401295--1||s__Lacunisphaera limnophila--1||s__Lacunisphaera sp016795545--1||s__Lacunisphaera sp903898675--1||s__MWDT01 sp002070825--1||s__Nibricoccus aquaticus--1||s__Rariglobus hedericola--1:heptad_counter=MCP-36H--91:lbd_counter=:lca_tree=d__Bacteria:length_avg=122.14634146341463:length_max=155.0:length_min=93.0:length_std=22.8577787367996:length_sum=5008.0:mismatch_avg=25.341463414634145:mismatch_max=45.0:mismatch_min=4.0:mismatch_std=10.197082318235841:mismatch_sum=1039.0:name=N677869:qcovhsp_avg=99.60731707317073:qcovhsp_max=100.0:qcovhsp_min=97.5:qcovhsp_std=0.6404647702654841:qcovhsp_sum=4083.9:qend_avg=122.02439024390245:qend_max=155.0:qend_min=93.0:qend_std=22.731572542257222:qend_sum=5003.0:qstart_avg=1.146341463414634:qstart_max=2.0:qstart_min=1.0:qstart_std=0.3578390427102734:qstart_sum=47.0:ref_name_counter=GB_GCA_002288455.1_protein.faa_NEUS01000135.1_9@PF00015_full_PFAM.272.460--2||GB_GCA_013821985.1_protein.faa_PNJQ01000037.1_33@PF00015_full_PFAM.270.452--12||GB_GCA_016217545.1_protein.faa_JACRHT010000017.1_459@PF00015_full_PFAM.271.464--2||GB_GCA_016222805.1_protein.faa_JACRQG010000017.1_12@PF00015_full_PFAM.402.601--2||GB_GCA_016711225.1_protein.faa_JADJTK010000011.1_126@PF00015_full_PFAM.310.497--1||GB_GCA_016713735.1_protein.faa_JADJOP010000043.1_90@PF00015_full_PFAM.274.459--1||GB_GCA_016795545.1_protein.faa_JAEUGX010000001.1_11@PF00015_full_PFAM.268.454--1||GB_GCA_016795545.1_protein.faa_JAEUGX010000054.1_16@PF00015_full_PFAM.273.462--1||GB_GCA_903898675.1_protein.faa_CAIUGM010000002.1_123@PF00015_full_PFAM.275.460--13||GB_GCA_903898675.1_protein.faa_CAIUGM010000022.1_85@PF00015_full_PFAM.270.466--1||RS_GCF_001746835.1_protein.faa_NZ_CP016094.1_1737@PF00015_full_PFAM.394.585--1||RS_GCF_003054705.1_protein.faa_NZ_QAYX01000020.1_159@PF00015_full_PFAM.273.465--2||RS_GCF_007559335.1_protein.faa_NZ_VMBG01000001.1_941@PF00015_full_PFAM.261.446--2:scovhsp_avg=65.48048780487805:scovhsp_max=85.2:scovhsp_min=50.3:scovhsp_std=12.312782372644193:scovhsp_sum=2684.7000000000003:send_avg=139.58536585365854:send_max=173.0:send_min=103.0:send_std=25.97785172965241:send_sum=5723.0:sstart_avg=18.658536585365855:sstart_max=70.0:sstart_min=6.0:sstart_std=16.582535626522205:sstart_sum=765.0])0.447:0.0138834[&&NHX:Sample_counter=rhizpot1--4||rhizpot2--1||rhizpot3--4||rhiztom1--17||rhiztom2--31||rhiztom3--29:Type_counter=GTDB--22||capture--86:besthit_avg=77.95744680851064:besthit_max=95.9:besthit_min=60.8:besthit_std=7.720434339010904:besthit_sum=3664.0:bitscore_avg=164.87234042553192:bitscore_max=217.0:bitscore_min=115.0:bitscore_std=29.247532055882118:bitscore_sum=7749.0:capture_class_counter=c__Acidobacteriae--1||c__Actinomycetia--3||c__Alphaproteobacteria--13||c__Anaeroferrophillalia--1||c__Bacilli--5||c__Bacteroidia--1||c__Cyanobacteriia--2||c__Desulfitobacteriia--1||c__Desulfovibrionia--2||c__Desulfuromonadia--3||c__Gammaproteobacteria--28||c__Methanomicrobia--1||c__Phycisphaerae--1||c__Planctomycetia--1||c__Polyangia--7||c__Syntrophobacteria--1||c__Thermoleophilia--1||c__UBA9160--1||c__Verrucomicrobiae--13:capture_domain_counter=d__Archaea--1||d__Bacteria--85:capture_family_counter=f__Alcanivoracaceae--1||f__Anaeroferrophillaceae--1||f__Azospirillaceae--7||f__Bacillaceae--5||f__Bryobacteraceae--1||f__Burkholderiaceae--15||f__Cardiobacteriaceae--1||f__Caulobacteraceae--2||f__DSM-9756--1||f__Desulfovibrionaceae--2||f__Enterobacteriaceae--1||f__Gemmataceae--1||f__Heliobacteriaceae--1||f__Kineosporiaceae--3||f__Magnetospirillaceae--1||f__Methanoregulaceae--1||f__Opitutaceae--13||f__Oscillatoriaceae--2||f__Polyangiaceae--7||f__Pseudomonadaceae--6||f__Rhizobiaceae--3||f__SZUA-336--1||f__Solirubrobacteraceae--1||f__Syntrophotaleaceae--3||f__UBA1924--1||f__UBA3824--1||f__Vibrionaceae--1||f__Xanthomonadaceae--3:capture_genus_counter=g__Acidovorax_A--2||g__Alcanivorax--1||g__Aureimonas_A--2||g__Azospirillum--7||g__Bacillus--5||g__Bog-105--1||g__Burkholderia--1||g__CAJCBL01--6||g__Cardiobacterium--1||g__Caulobacter--2||g__Comamonas--1||g__DSPX01--2||g__Desulfoglaeba--1||g__Dickeya--1||g__Fen-1467--1||g__Gemmata--1||g__Heliobacillus--1||g__Hydrogenophaga--1||g__J108--1||g__JABWBB01--1||g__JADFZP01--1||g__JAFGAM01--1||g__Lacunisphaera--1||g__Massilia--4||g__Methanoregula--1||g__Neorhizobium--1||g__Palsa-1447--1||g__Paraburkholderia--3||g__Pseudomonas_A--1||g__Pseudomonas_E--5||g__R-H-3--3||g__Rhizobacter--1||g__SCN-69-89--2||g__SYBY01--1||g__SYFR01--7||g__SZUA-336--1||g__Solidesulfovibrio--2||g__Syntrophotalea--3||g__Tous-C4FEB--2||g__UBA3824--1||g__UBA6669--1||g__Vibrio--1||g__Xanthomonas--3:capture_order_counter=o__Actinomycetales--3||o__Anaeroferrophillales--1||o__Azospirillales--7||o__Bacillales--5||o__Bacteroidales--1||o__Bryobacterales--1||o__Burkholderiales--15||o__Cardiobacteriales--1||o__Caulobacterales--2||o__Cyanobacteriales--2||o__Desulfovibrionales--2||o__Desulfuromonadales--3||o__Enterobacterales--2||o__Gemmatales--1||o__Heliobacteriales--1||o__Methanomicrobiales--1||o__Opitutales--13||o__Phycisphaerales--1||o__Polyangiales--7||o__Pseudomonadales--7||o__Rhizobiales--3||o__Rhodospirillales--1||o__SZUA-336--1||o__Solirubrobacterales--1||o__Syntrophobacterales--1||o__Xanthomonadales--3:capture_phylum_counter=p__Acidobacteriota--1||p__Actinobacteriota--4||p__Bacteroidota--1||p__Cyanobacteria--2||p__Desulfobacterota--4||p__Desulfobacterota_C--1||p__Desulfobacterota_I--2||p__Firmicutes--5||p__Firmicutes_B--1||p__Halobacteriota--1||p__Myxococcota--7||p__Myxococcota_A--1||p__Planctomycetota--2||p__Proteobacteria--41||p__Verrucomicrobiota--13:capture_species_counter=s__Acidovorax_A konjaci--2||s__Alcanivorax sp900107995--1||s__Aureimonas_A endophytica--2||s__Azospirillum humicireducens--6||s__Azospirillum sp003115975--1||s__Bacillus sp013155385--5||s__Bog-105 sp003169195--1||s__Burkholderia catarinensis--1||s__CAJCBL01 sp019136515--6||s__Cardiobacterium valvarum--1||s__Caulobacter segnis_A--1||s__Caulobacter sp003185805--1||s__Comamonas sp009360615--1||s__DSPX01 sp011331985--2||s__Desulfoglaeba alkanexedens--1||s__Dickeya oryzae--1||s__Fen-1467 sp003157575--1||s__Gemmata obscuriglobus--1||s__Heliobacillus mobilis--1||s__Hydrogenophaga borbori--1||s__J108 sp014879845--1||s__JABWBB01 sp013360675--1||s__JADFZP01 sp015232485--1||s__JAFGAM01 sp016933675--1||s__Lacunisphaera limnophila--1||s__Massilia sp002428015--3||s__Massilia sp018119395--1||s__Methanoregula sp002835825--1||s__Neorhizobium sp902167985--1||s__Palsa-1447 sp903919205--1||s__Paraburkholderia sacchari--3||s__Pseudomonas_A stutzeri_AE--1||s__Pseudomonas_E caspiana--3||s__Pseudomonas_E composti--2||s__R-H-3 sp002198655--3||s__Rhizobacter sp903643055--1||s__SCN-69-89 sp017307915--2||s__SYBY01 sp005788585--1||s__SYFR01 sp005800325--7||s__SZUA-336 sp003247575--1||s__Solidesulfovibrio magneticus_A--1||s__Solidesulfovibrio sp003525525--1||s__Syntrophotalea sp002452265--3||s__Tous-C4FEB sp014376585--2||s__UBA3824 sp017645985--1||s__UBA6669 sp016794725--1||s__Vibrio sp013369335--1||s__Xanthomonas vesicatoria--3:evalue_avg=1.5044718426560903e-34:evalue_max=5.37e-33:evalue_min=8.86e-73:evalue_std=8.164489095340554e-34:evalue_sum=7.071017660483625e-33:gapopen_avg=0.2978723404255319:gapopen_max=3.0:gapopen_min=0.0:gapopen_std=0.6888835838110843:gapopen_sum=14.0:gtdb_class_counter=c__Bradymonadia--1||c__SAR324--1||c__Verrucomicrobiae--20:gtdb_domain_counter=d__Bacteria--22:gtdb_family_counter=f__Opitutaceae--20||f__UBA1532--1||f__XYD2-FULL-50-16--1:gtdb_genus_counter=g__CAINDO01--1||g__CAITWF01--1||g__Didemnitutus--5||g__ER46--4||g__GCA-002401295--1||g__Lacunisphaera--3||g__MWDT01--1||g__Nibricoccus--1||g__Pelagicoccus--4||g__Rariglobus--1:gtdb_order_counter=o__Opitutales--20||o__UBA7976--1||o__XYD2-FULL-50-16--1:gtdb_phylum_counter=p__Myxococcota--1||p__SAR324--1||p__Verrucomicrobiota--20:gtdb_species_counter=s__CAINDO01 sp903847385--1||s__CAITWF01 sp903896015--1||s__Didemnitutus sp013821985--1||s__Didemnitutus sp016187945--1||s__Didemnitutus sp016217545--3||s__ER46 sp002288455--1||s__ER46 sp003054705--1||s__ER46 sp016222805--1||s__ER46 sp903820035--1||s__GCA-002401295 sp002401295--1||s__Lacunisphaera limnophila--1||s__Lacunisphaera sp016795545--1||s__Lacunisphaera sp903898675--1||s__MWDT01 sp002070825--1||s__Nibricoccus aquaticus--1||s__Pelagicoccus albus--1||s__Pelagicoccus mobilis--1||s__Pelagicoccus sp000155695--1||s__Pelagicoccus sp014803405--1||s__Rariglobus hedericola--1:heptad_counter=MCP-36H--108:lbd_counter=:lca_tree=f__Opitutaceae:length_avg=123.80851063829788:length_max=155.0:length_min=93.0:length_std=23.268413276999187:length_sum=5819.0:mismatch_avg=27.5531914893617:mismatch_max=60.0:mismatch_min=4.0:mismatch_std=12.342588888176367:mismatch_sum=1295.0:name=N677870:qcovhsp_avg=99.57446808510639:qcovhsp_max=100.0:qcovhsp_min=97.3:qcovhsp_std=0.6951596892258025:qcovhsp_sum=4680.0:qend_avg=123.82978723404256:qend_max=155.0:qend_min=93.0:qend_std=23.300792250886317:qend_sum=5820.0:qstart_avg=1.2553191489361701:qstart_max=5.0:qstart_min=1.0:qstart_std=0.6746362983564769:qstart_sum=59.0:ref_name_counter=GB_GCA_002288455.1_protein.faa_NEUS01000135.1_9@PF00015_full_PFAM.272.460--2||GB_GCA_003054665.1_protein.faa_QAYY01000002.1_119@PF00015_full_PFAM.275.475--1||GB_GCA_003151855.1_protein.faa_PLYV01000113.1_6@PF00015_full_PFAM.280.466--2||GB_GCA_013821985.1_protein.faa_PNJQ01000037.1_33@PF00015_full_PFAM.270.452--12||GB_GCA_016187945.1_protein.faa_JACPIT010000002.1_70@PF00015_full_PFAM.286.481--1||GB_GCA_016217545.1_protein.faa_JACRHT010000011.1_122@PF00015_full_PFAM.272.497--1||GB_GCA_016217545.1_protein.faa_JACRHT010000017.1_459@PF00015_full_PFAM.271.464--2||GB_GCA_016222805.1_protein.faa_JACRQG010000017.1_12@PF00015_full_PFAM.402.601--2||GB_GCA_016711225.1_protein.faa_JADJTK010000011.1_126@PF00015_full_PFAM.310.497--1||GB_GCA_016713735.1_protein.faa_JADJOP010000043.1_90@PF00015_full_PFAM.274.459--1||GB_GCA_016721945.1_protein.faa_JADKHC010000020.1_15@PF00015_full_PFAM.270.463--1||GB_GCA_016795545.1_protein.faa_JAEUGX010000001.1_11@PF00015_full_PFAM.268.454--1||GB_GCA_016795545.1_protein.faa_JAEUGX010000054.1_16@PF00015_full_PFAM.273.462--1||GB_GCA_903898675.1_protein.faa_CAIUGM010000002.1_123@PF00015_full_PFAM.275.460--13||GB_GCA_903898675.1_protein.faa_CAIUGM010000022.1_85@PF00015_full_PFAM.270.466--1||RS_GCF_001746835.1_protein.faa_NZ_CP016094.1_1737@PF00015_full_PFAM.394.585--1||RS_GCF_003054705.1_protein.faa_NZ_QAYX01000020.1_159@PF00015_full_PFAM.273.465--2||RS_GCF_007559335.1_protein.faa_NZ_VMBG01000001.1_941@PF00015_full_PFAM.261.446--2:scovhsp_avg=65.8808510638298:scovhsp_max=85.2:scovhsp_min=50.3:scovhsp_std=12.35108934287161:scovhsp_sum=3096.4000000000005:send_avg=140.14893617021278:send_max=173.0:send_min=103.0:send_std=25.777457900269862:send_sum=6587.0:sstart_avg=17.5531914893617:sstart_max=70.0:sstart_min=5.0:sstart_std=15.760170643854217:sstart_sum=825.0])0.824:0.0197478[&&NHX:Sample_counter=rhizpot1--4||rhizpot2--1||rhizpot3--4||rhiztom1--22||rhiztom2--32||rhiztom3--31:Type_counter=GTDB--33||capture--94:besthit_avg=77.7826923076923:besthit_max=95.9:besthit_min=60.8:besthit_std=7.482652385818715:besthit_sum=4044.7:bitscore_avg=163.76923076923077:bitscore_max=217.0:bitscore_min=114.0:bitscore_std=29.034540204502598:bitscore_sum=8516.0:capture_class_counter=c__Acidobacteriae--1||c__Actinomycetia--3||c__Alphaproteobacteria--14||c__Anaeroferrophillalia--1||c__Bacilli--5||c__Bacteroidia--1||c__Cyanobacteriia--2||c__Desulfitobacteriia--1||c__Desulfovibrionia--2||c__Desulfuromonadia--3||c__Gammaproteobacteria--31||c__Methanomicrobia--1||c__Phycisphaerae--1||c__Planctomycetia--1||c__Polyangia--9||c__Syntrophobacteria--1||c__Thermoleophilia--1||c__UBA9160--1||c__Verrucomicrobiae--15:capture_domain_counter=d__Archaea--1||d__Bacteria--93:capture_family_counter=f__Alcanivoracaceae--1||f__Anaeroferrophillaceae--1||f__Azospirillaceae--7||f__Bacillaceae--5||f__Bryobacteraceae--1||f__Burkholderiaceae--18||f__Cardiobacteriaceae--1||f__Caulobacteraceae--3||f__DSM-9756--1||f__Desulfovibrionaceae--2||f__Enterobacteriaceae--1||f__Gemmataceae--1||f__Heliobacteriaceae--1||f__Kineosporiaceae--3||f__Magnetospirillaceae--1||f__Methanoregulaceae--1||f__Opitutaceae--15||f__Oscillatoriaceae--2||f__Polyangiaceae--9||f__Pseudomonadaceae--6||f__Rhizobiaceae--3||f__SZUA-336--1||f__Solirubrobacteraceae--1||f__Syntrophotaleaceae--3||f__UBA1924--1||f__UBA3824--1||f__Vibrionaceae--1||f__Xanthomonadaceae--3:capture_genus_counter=g__Acidovorax_A--2||g__Alcanivorax--1||g__Aureimonas_A--2||g__Azospirillum--7||g__Bacillus--5||g__Bog-105--1||g__Burkholderia--1||g__CAJCBL01--7||g__Cardiobacterium--1||g__Caulobacter--3||g__Comamonas--1||g__DSPX01--2||g__Desulfoglaeba--1||g__Dickeya--1||g__Fen-1467--1||g__Gemmata--1||g__Heliobacillus--1||g__Hydrogenophaga--1||g__J108--1||g__JABWBB01--1||g__JADFZP01--1||g__JAFGAM01--1||g__Lacunisphaera--1||g__Massilia--4||g__Methanoregula--1||g__Mitsuaria--2||g__Neorhizobium--1||g__Opi-474--1||g__Palsa-1447--1||g__Paraburkholderia--3||g__Pseudomonas_A--1||g__Pseudomonas_E--5||g__R-H-3--3||g__Rhizobacter--2||g__SCN-69-89--2||g__SYBY01--1||g__SYFR01--9||g__SZUA-336--1||g__Solidesulfovibrio--2||g__Syntrophotalea--3||g__Tous-C4FEB--2||g__UBA3824--1||g__UBA6669--1||g__Vibrio--1||g__Xanthomonas--3:capture_order_counter=o__Actinomycetales--3||o__Anaeroferrophillales--1||o__Azospirillales--7||o__Bacillales--5||o__Bacteroidales--1||o__Bryobacterales--1||o__Burkholderiales--18||o__Cardiobacteriales--1||o__Caulobacterales--3||o__Cyanobacteriales--2||o__Desulfovibrionales--2||o__Desulfuromonadales--3||o__Enterobacterales--2||o__Gemmatales--1||o__Heliobacteriales--1||o__Methanomicrobiales--1||o__Opitutales--15||o__Phycisphaerales--1||o__Polyangiales--9||o__Pseudomonadales--7||o__Rhizobiales--3||o__Rhodospirillales--1||o__SZUA-336--1||o__Solirubrobacterales--1||o__Syntrophobacterales--1||o__Xanthomonadales--3:capture_phylum_counter=p__Acidobacteriota--1||p__Actinobacteriota--4||p__Bacteroidota--1||p__Cyanobacteria--2||p__Desulfobacterota--4||p__Desulfobacterota_C--1||p__Desulfobacterota_I--2||p__Firmicutes--5||p__Firmicutes_B--1||p__Halobacteriota--1||p__Myxococcota--9||p__Myxococcota_A--1||p__Planctomycetota--2||p__Proteobacteria--45||p__Verrucomicrobiota--15:capture_species_counter=s__Acidovorax_A konjaci--2||s__Alcanivorax sp900107995--1||s__Aureimonas_A endophytica--2||s__Azospirillum humicireducens--6||s__Azospirillum sp003115975--1||s__Bacillus sp013155385--5||s__Bog-105 sp003169195--1||s__Burkholderia catarinensis--1||s__CAJCBL01 sp019136515--7||s__Cardiobacterium valvarum--1||s__Caulobacter segnis_A--1||s__Caulobacter sp003185805--2||s__Comamonas sp009360615--1||s__DSPX01 sp011331985--2||s__Desulfoglaeba alkanexedens--1||s__Dickeya oryzae--1||s__Fen-1467 sp003157575--1||s__Gemmata obscuriglobus--1||s__Heliobacillus mobilis--1||s__Hydrogenophaga borbori--1||s__J108 sp014879845--1||s__JABWBB01 sp013360675--1||s__JADFZP01 sp015232485--1||s__JAFGAM01 sp016933675--1||s__Lacunisphaera limnophila--1||s__Massilia sp002428015--3||s__Massilia sp018119395--1||s__Methanoregula sp002835825--1||s__Mitsuaria sp004210455--2||s__Neorhizobium sp902167985--1||s__Opi-474 sp903830425--1||s__Palsa-1447 sp903919205--1||s__Paraburkholderia sacchari--3||s__Pseudomonas_A stutzeri_AE--1||s__Pseudomonas_E caspiana--3||s__Pseudomonas_E composti--2||s__R-H-3 sp002198655--3||s__Rhizobacter sp900142965--1||s__Rhizobacter sp903643055--1||s__SCN-69-89 sp017307915--2||s__SYBY01 sp005788585--1||s__SYFR01 sp005800325--9||s__SZUA-336 sp003247575--1||s__Solidesulfovibrio magneticus_A--1||s__Solidesulfovibrio sp003525525--1||s__Syntrophotalea sp002452265--3||s__Tous-C4FEB sp014376585--2||s__UBA3824 sp017645985--1||s__UBA6669 sp016794725--1||s__Vibrio sp013369335--1||s__Xanthomonas vesicatoria--3:evalue_avg=1.3998110934583895e-34:evalue_max=5.37e-33:evalue_min=8.86e-73:evalue_std=7.76508519614515e-34:evalue_sum=7.279017685983625e-33:gapopen_avg=0.2692307692307692:gapopen_max=3.0:gapopen_min=0.0:gapopen_std=0.6602252917735248:gapopen_sum=14.0:gtdb_class_counter=c__Bradymonadia--1||c__SAR324--1||c__Verrucomicrobiae--31:gtdb_domain_counter=d__Bacteria--33:gtdb_family_counter=f__Opitutaceae--31||f__UBA1532--1||f__XYD2-FULL-50-16--1:gtdb_genus_counter=g__CAINDO01--1||g__CAITWF01--2||g__CAJCBL01--3||g__Didemnitutus--6||g__ER46--4||g__EW11--1||g__GCA-002401295--1||g__J108--1||g__Lacunisphaera--3||g__MWDT01--2||g__Nibricoccus--1||g__Pelagicoccus--4||g__Rariglobus--3||g__Tous-C4FEB--1:gtdb_order_counter=o__Opitutales--31||o__UBA7976--1||o__XYD2-FULL-50-16--1:gtdb_phylum_counter=p__Myxococcota--1||p__SAR324--1||p__Verrucomicrobiota--31:gtdb_species_counter=s__CAINDO01 sp903847385--1||s__CAITWF01 sp903896015--2||s__CAJCBL01 sp016711225--1||s__CAJCBL01 sp019136515--1||s__CAJCBL01 sp903960515--1||s__Didemnitutus sp013821985--1||s__Didemnitutus sp016187945--1||s__Didemnitutus sp016217545--3||s__Didemnitutus sp903885525--1||s__ER46 sp002288455--1||s__ER46 sp003054705--1||s__ER46 sp016222805--1||s__ER46 sp903820035--1||s__EW11 sp003054665--1||s__GCA-002401295 sp002401295--1||s__J108 sp014879845--1||s__Lacunisphaera limnophila--1||s__Lacunisphaera sp016795545--1||s__Lacunisphaera sp903898675--1||s__MWDT01 sp002070825--1||s__MWDT01 sp016217595--1||s__Nibricoccus aquaticus--1||s__Pelagicoccus albus--1||s__Pelagicoccus mobilis--1||s__Pelagicoccus sp000155695--1||s__Pelagicoccus sp014803405--1||s__Rariglobus hedericola--2||s__Rariglobus sp903876795--1||s__Tous-C4FEB sp014376585--1:heptad_counter=MCP-36H--127:lbd_counter=:lca_tree=f__Opitutaceae:length_avg=123.38461538461539:length_max=155.0:length_min=83.0:length_std=23.308799858198675:length_sum=6416.0:mismatch_avg=27.73076923076923:mismatch_max=60.0:mismatch_min=4.0:mismatch_std=12.191471439792245:mismatch_sum=1442.0:name=N677871:qcovhsp_avg=99.4326923076923:qcovhsp_max=100.0:qcovhsp_min=97.3:qcovhsp_std=0.8050626948783354:qcovhsp_sum=5170.5:qend_avg=123.53846153846153:qend_max=155.0:qend_min=84.0:qend_std=23.327558001055518:qend_sum=6424.0:qstart_avg=1.3653846153846154:qstart_max=5.0:qstart_min=1.0:qstart_std=0.7677021009721832:qstart_sum=71.0:ref_name_counter=GB_GCA_001650175.1_protein.faa_KV441841.1_238@PF00015_full_PFAM.401.502--1||GB_GCA_002288455.1_protein.faa_NEUS01000135.1_9@PF00015_full_PFAM.272.460--2||GB_GCA_003054665.1_protein.faa_QAYY01000002.1_119@PF00015_full_PFAM.275.475--1||GB_GCA_003054665.1_protein.faa_QAYY01000002.1_400@PF00015_full_PFAM.313.500--2||GB_GCA_003151855.1_protein.faa_PLYV01000113.1_6@PF00015_full_PFAM.280.466--2||GB_GCA_013821985.1_protein.faa_PNJQ01000037.1_33@PF00015_full_PFAM.270.452--12||GB_GCA_016187945.1_protein.faa_JACPIT010000002.1_70@PF00015_full_PFAM.286.481--1||GB_GCA_016217545.1_protein.faa_JACRHT010000011.1_122@PF00015_full_PFAM.272.497--1||GB_GCA_016217545.1_protein.faa_JACRHT010000017.1_459@PF00015_full_PFAM.271.464--2||GB_GCA_016222805.1_protein.faa_JACRQG010000017.1_12@PF00015_full_PFAM.402.601--2||GB_GCA_016711225.1_protein.faa_JADJTK010000011.1_126@PF00015_full_PFAM.310.497--1||GB_GCA_016713735.1_protein.faa_JADJOP010000043.1_90@PF00015_full_PFAM.274.459--1||GB_GCA_016721945.1_protein.faa_JADKHC010000020.1_15@PF00015_full_PFAM.270.463--1||GB_GCA_016795545.1_protein.faa_JAEUGX010000001.1_11@PF00015_full_PFAM.268.454--1||GB_GCA_016795545.1_protein.faa_JAEUGX010000054.1_16@PF00015_full_PFAM.273.462--1||GB_GCA_903896015.1_protein.faa_CAITWF010000018.1_46@PF00015_full_PFAM.308.495--1||GB_GCA_903898675.1_protein.faa_CAIUGM010000002.1_123@PF00015_full_PFAM.275.460--13||GB_GCA_903898675.1_protein.faa_CAIUGM010000022.1_85@PF00015_full_PFAM.270.466--1||RS_GCF_001746835.1_protein.faa_NZ_CP016094.1_1737@PF00015_full_PFAM.394.585--1||RS_GCF_003054705.1_protein.faa_NZ_QAYX01000020.1_159@PF00015_full_PFAM.273.465--2||RS_GCF_007559335.1_protein.faa_NZ_VMBG01000001.1_938@PF00015_full_PFAM.305.491--1||RS_GCF_007559335.1_protein.faa_NZ_VMBG01000001.1_941@PF00015_full_PFAM.261.446--2:scovhsp_avg=66.41923076923078:scovhsp_max=85.2:scovhsp_min=50.3:scovhsp_std=12.206524106773013:scovhsp_sum=3453.8:send_avg=139.23076923076923:send_max=173.0:send_min=91.0:send_std=25.90678265690234:send_sum=7240.0:sstart_avg=17.03846153846154:sstart_max=70.0:sstart_min=4.0:sstart_std=15.519704791084568:sstart_sum=886.0])0:0.00251047[&&NHX:Sample_counter=rhizpot1--5||rhizpot2--2||rhizpot3--5||rhiztom1--32||rhiztom2--42||rhiztom3--33:Type_counter=GTDB--39||capture--119:besthit_avg=79.52463768115942:besthit_max=95.9:besthit_min=60.8:besthit_std=7.453708232209803:besthit_sum=5487.2:bitscore_avg=167.91304347826087:bitscore_max=234.0:bitscore_min=114.0:bitscore_std=31.356929588977327:bitscore_sum=11586.0:capture_class_counter=c__Acidobacteriae--1||c__Actinomycetia--3||c__Alphaproteobacteria--24||c__Anaeroferrophillalia--1||c__Bacilli--5||c__Bacteroidia--1||c__Cyanobacteriia--2||c__Desulfitobacteriia--1||c__Desulfovibrionia--2||c__Desulfuromonadia--6||c__Gammaproteobacteria--38||c__Methanomicrobia--1||c__Phycisphaerae--1||c__Planctomycetia--1||c__Polyangia--10||c__Syntrophobacteria--1||c__Thermoleophilia--2||c__UBA9160--1||c__Verrucomicrobiae--18:capture_domain_counter=d__Archaea--1||d__Bacteria--118:capture_family_counter=f__Alcanivoracaceae--1||f__Anaeroferrophillaceae--1||f__Azospirillaceae--7||f__Bacillaceae--5||f__Bryobacteraceae--1||f__Burkholderiaceae--23||f__Cardiobacteriaceae--1||f__Caulobacteraceae--12||f__DSM-9756--1||f__Desulfovibrionaceae--2||f__Enterobacteriaceae--1||f__Ferrovibrionaceae--1||f__Gemmataceae--1||f__Halomonadaceae--1||f__Heliobacteriaceae--1||f__Kineosporiaceae--3||f__Magnetospirillaceae--1||f__Methanoregulaceae--1||f__Opitutaceae--17||f__Oscillatoriaceae--2||f__Polyangiaceae--10||f__Pseudomonadaceae--7||f__Rhizobiaceae--3||f__SZUA-336--1||f__Solirubrobacteraceae--2||f__Syntrophotaleaceae--6||f__UBA1924--1||f__UBA3824--1||f__UBA9464--1||f__Vibrionaceae--1||f__Xanthomonadaceae--3:capture_genus_counter=g__Acidovorax--3||g__Acidovorax_A--2||g__Alcanivorax--1||g__Aureimonas_A--2||g__Azospirillum--7||g__Bacillus--5||g__Bog-105--1||g__Burkholderia--1||g__CAISGS01--1||g__CAIWAH01--1||g__CAJCBL01--7||g__Cardiobacterium--1||g__Caulobacter--11||g__Comamonas--1||g__DSPX01--2||g__Desulfoglaeba--1||g__Dickeya--1||g__Didemnitutus--1||g__Fen-1467--1||g__Ferrovibrio--1||g__Gemmata--1||g__Halomonas--1||g__Heliobacillus--1||g__Herbaspirillum--1||g__Hydrogenophaga--1||g__J108--1||g__JABWBB01--1||g__JADFZP01--1||g__JAFGAM01--1||g__Lacunisphaera--1||g__MWDT01--1||g__Massilia--4||g__Methanoregula--1||g__Mitsuaria--2||g__Neorhizobium--1||g__Opi-474--1||g__Palsa-1447--1||g__Paraburkholderia--3||g__Pseudoduganella--1||g__Pseudomonas_A--1||g__Pseudomonas_E--6||g__R-H-3--3||g__Rhizobacter--2||g__SCN-69-89--2||g__SYBY01--1||g__SYFR01--10||g__SZUA-336--1||g__Solidesulfovibrio--2||g__Solirubrobacter--1||g__Syntrophotalea--6||g__Tous-C4FEB--2||g__UBA3824--1||g__UBA6669--1||g__Vibrio--1||g__Xanthomonas--3:capture_order_counter=o__Actinomycetales--3||o__Anaeroferrophillales--1||o__Azospirillales--7||o__Bacillales--5||o__Bacteroidales--1||o__Bryobacterales--1||o__Burkholderiales--23||o__Cardiobacteriales--1||o__Caulobacterales--12||o__Cyanobacteriales--2||o__Desulfovibrionales--2||o__Desulfuromonadales--6||o__Enterobacterales--2||o__Ferrovibrionales--1||o__Gemmatales--1||o__Heliobacteriales--1||o__Methanomicrobiales--1||o__Opitutales--17||o__Pedosphaerales--1||o__Phycisphaerales--1||o__Polyangiales--10||o__Pseudomonadales--9||o__Rhizobiales--3||o__Rhodospirillales--1||o__SZUA-336--1||o__Solirubrobacterales--2||o__Syntrophobacterales--1||o__Xanthomonadales--3:capture_phylum_counter=p__Acidobacteriota--1||p__Actinobacteriota--5||p__Bacteroidota--1||p__Cyanobacteria--2||p__Desulfobacterota--7||p__Desulfobacterota_C--1||p__Desulfobacterota_I--2||p__Firmicutes--5||p__Firmicutes_B--1||p__Halobacteriota--1||p__Myxococcota--10||p__Myxococcota_A--1||p__Planctomycetota--2||p__Proteobacteria--62||p__Verrucomicrobiota--18:capture_species_counter=s__Acidovorax facilis--1||s__Acidovorax sp004210805--2||s__Acidovorax_A konjaci--2||s__Alcanivorax sp900107995--1||s__Aureimonas_A endophytica--2||s__Azospirillum humicireducens--6||s__Azospirillum sp003115975--1||s__Bacillus sp013155385--5||s__Bog-105 sp003169195--1||s__Burkholderia catarinensis--1||s__CAISGS01 sp903884915--1||s__CAIWAH01 sp903910585--1||s__CAJCBL01 sp019136515--7||s__Cardiobacterium valvarum--1||s__Caulobacter segnis_A--1||s__Caulobacter sp001556515--8||s__Caulobacter sp003185805--2||s__Comamonas sp009360615--1||s__DSPX01 sp011331985--2||s__Desulfoglaeba alkanexedens--1||s__Dickeya oryzae--1||s__Didemnitutus sp903885525--1||s__Fen-1467 sp003157575--1||s__Ferrovibrio sp002482765--1||s__Gemmata obscuriglobus--1||s__Halomonas gudaonensis--1||s__Heliobacillus mobilis--1||s__Herbaspirillum sp000282575--1||s__Hydrogenophaga borbori--1||s__J108 sp014879845--1||s__JABWBB01 sp013360675--1||s__JADFZP01 sp015232485--1||s__JAFGAM01 sp016933675--1||s__Lacunisphaera limnophila--1||s__MWDT01 sp016217595--1||s__Massilia sp002428015--3||s__Massilia sp018119395--1||s__Methanoregula sp002835825--1||s__Mitsuaria sp004210455--2||s__Neorhizobium sp902167985--1||s__Opi-474 sp903830425--1||s__Palsa-1447 sp903919205--1||s__Paraburkholderia sacchari--3||s__Pseudoduganella sp001425265--1||s__Pseudomonas_A stutzeri_AE--1||s__Pseudomonas_E caspiana--3||s__Pseudomonas_E composti--2||s__Pseudomonas_E parafulva_A--1||s__R-H-3 sp002198655--3||s__Rhizobacter sp900142965--1||s__Rhizobacter sp903643055--1||s__SCN-69-89 sp017307915--2||s__SYBY01 sp005788585--1||s__SYFR01 sp005800325--10||s__SZUA-336 sp003247575--1||s__Solidesulfovibrio magneticus_A--1||s__Solidesulfovibrio sp003525525--1||s__Solirubrobacter soli--1||s__Syntrophotalea sp002452265--6||s__Tous-C4FEB sp014376585--2||s__UBA3824 sp017645985--1||s__UBA6669 sp016794725--1||s__Vibrio sp013369335--1||s__Xanthomonas vesicatoria--3:evalue_avg=1.0549301007081159e-34:evalue_max=5.37e-33:evalue_min=1.83e-79:evalue_std=6.752154233189537e-34:evalue_sum=7.279017694885999e-33:gapopen_avg=0.21739130434782608:gapopen_max=3.0:gapopen_min=0.0:gapopen_std=0.5908509620327602:gapopen_sum=15.0:gtdb_class_counter=c__Bradymonadia--1||c__SAR324--1||c__Verrucomicrobiae--37:gtdb_domain_counter=d__Bacteria--39:gtdb_family_counter=f__Opitutaceae--37||f__UBA1532--1||f__XYD2-FULL-50-16--1:gtdb_genus_counter=g__CAINDO01--1||g__CAITWF01--2||g__CAJCBL01--3||g__Didemnitutus--7||g__ER46--4||g__EW11--2||g__Ereboglobus--1||g__GCA-002401295--1||g__J108--1||g__Lacunisphaera--5||g__MWDT01--2||g__Nibricoccus--2||g__Pelagicoccus--4||g__Rariglobus--3||g__Tous-C4FEB--1:gtdb_order_counter=o__Opitutales--37||o__UBA7976--1||o__XYD2-FULL-50-16--1:gtdb_phylum_counter=p__Myxococcota--1||p__SAR324--1||p__Verrucomicrobiota--37:gtdb_species_counter=s__CAINDO01 sp903847385--1||s__CAITWF01 sp903896015--2||s__CAJCBL01 sp016711225--1||s__CAJCBL01 sp019136515--1||s__CAJCBL01 sp903960515--1||s__Didemnitutus sp013821985--1||s__Didemnitutus sp016187945--1||s__Didemnitutus sp016217545--3||s__Didemnitutus sp903885525--2||s__ER46 sp002288455--1||s__ER46 sp003054705--1||s__ER46 sp016222805--1||s__ER46 sp903820035--1||s__EW11 sp003054665--2||s__Ereboglobus sp001650175--1||s__GCA-002401295 sp002401295--1||s__J108 sp014879845--1||s__Lacunisphaera limnophila--2||s__Lacunisphaera sp016795545--1||s__Lacunisphaera sp903898675--2||s__MWDT01 sp002070825--1||s__MWDT01 sp016217595--1||s__Nibricoccus aquaticus--2||s__Pelagicoccus albus--1||s__Pelagicoccus mobilis--1||s__Pelagicoccus sp000155695--1||s__Pelagicoccus sp014803405--1||s__Rariglobus hedericola--2||s__Rariglobus sp903876795--1||s__Tous-C4FEB sp014376585--1:heptad_counter=MCP-36H--158:lbd_counter=:lca_tree=f__Opitutaceae:length_avg=122.44927536231884:length_max=155.0:length_min=83.0:length_std=23.36194506902956:length_sum=8449.0:mismatch_avg=25.434782608695652:mismatch_max=60.0:mismatch_min=4.0:mismatch_std=11.858824290585776:mismatch_sum=1755.0:name=N677872:qcovhsp_avg=99.43188405797102:qcovhsp_max=100.0:qcovhsp_min=97.2:qcovhsp_std=0.812312015108218:qcovhsp_sum=6860.8:qend_avg=122.69565217391305:qend_max=155.0:qend_min=84.0:qend_std=23.40079457413289:qend_sum=8466.0:qstart_avg=1.4057971014492754:qstart_max=5.0:qstart_min=1.0:qstart_std=0.8629436724121575:qstart_sum=97.0:ref_name_counter=GB_GCA_001650175.1_protein.faa_KV441841.1_238@PF00015_full_PFAM.401.502--1||GB_GCA_002288455.1_protein.faa_NEUS01000135.1_9@PF00015_full_PFAM.272.460--2||GB_GCA_003054665.1_protein.faa_QAYY01000002.1_119@PF00015_full_PFAM.275.475--1||GB_GCA_003054665.1_protein.faa_QAYY01000002.1_400@PF00015_full_PFAM.313.500--2||GB_GCA_003151855.1_protein.faa_PLYV01000113.1_6@PF00015_full_PFAM.280.466--2||GB_GCA_013821985.1_protein.faa_PNJQ01000037.1_33@PF00015_full_PFAM.270.452--12||GB_GCA_016187945.1_protein.faa_JACPIT010000002.1_70@PF00015_full_PFAM.286.481--1||GB_GCA_016217545.1_protein.faa_JACRHT010000011.1_122@PF00015_full_PFAM.272.497--1||GB_GCA_016217545.1_protein.faa_JACRHT010000017.1_459@PF00015_full_PFAM.271.464--2||GB_GCA_016222805.1_protein.faa_JACRQG010000017.1_12@PF00015_full_PFAM.402.601--2||GB_GCA_016711225.1_protein.faa_JADJTK010000011.1_126@PF00015_full_PFAM.310.497--1||GB_GCA_016713735.1_protein.faa_JADJOP010000043.1_90@PF00015_full_PFAM.274.459--1||GB_GCA_016721945.1_protein.faa_JADKHC010000020.1_15@PF00015_full_PFAM.270.463--1||GB_GCA_016795545.1_protein.faa_JAEUGX010000001.1_11@PF00015_full_PFAM.268.454--1||GB_GCA_016795545.1_protein.faa_JAEUGX010000054.1_16@PF00015_full_PFAM.273.462--1||GB_GCA_903896015.1_protein.faa_CAITWF010000018.1_46@PF00015_full_PFAM.308.495--1||GB_GCA_903896015.1_protein.faa_CAITWF010000051.1_43@PF00015_full_PFAM.269.467--1||GB_GCA_903898675.1_protein.faa_CAIUGM010000001.1_40@PF00015_full_PFAM.401.587--2||GB_GCA_903898675.1_protein.faa_CAIUGM010000002.1_123@PF00015_full_PFAM.275.460--13||GB_GCA_903898675.1_protein.faa_CAIUGM010000022.1_85@PF00015_full_PFAM.270.466--1||RS_GCF_001746835.1_protein.faa_NZ_CP016094.1_1737@PF00015_full_PFAM.394.585--1||RS_GCF_001746835.1_protein.faa_NZ_CP016094.1_728@PF00015_full_PFAM.411.592--12||RS_GCF_002310495.1_protein.faa_NZ_CP023344.1_2256@PF00015_full_PFAM.407.593--2||RS_GCF_003054705.1_protein.faa_NZ_QAYX01000020.1_159@PF00015_full_PFAM.273.465--2||RS_GCF_007559335.1_protein.faa_NZ_VMBG01000001.1_938@PF00015_full_PFAM.305.491--1||RS_GCF_007559335.1_protein.faa_NZ_VMBG01000001.1_941@PF00015_full_PFAM.261.446--2:scovhsp_avg=66.12898550724638:scovhsp_max=85.2:scovhsp_min=50.3:scovhsp_std=12.304878294319785:scovhsp_sum=4562.900000000001:send_avg=139.6231884057971:send_max=173.0:send_min=91.0:send_std=25.822984204270064:send_sum=9634.0:sstart_avg=18.333333333333332:sstart_max=70.0:sstart_min=4.0:sstart_std=16.774163139173524:sstart_sum=1265.0],((((RS_GCF_007559335.1_protein.faa_NZ_VMBG01000001.1_942@PF00015_full_PFAM.271.464:0.0815684[&&NHX:Type=GTDB:gtdb_class=c__Verrucomicrobiae:gtdb_domain=d__Bacteria:gtdb_family=f__Opitutaceae:gtdb_genus=g__Rariglobus:gtdb_order=o__Opitutales:gtdb_phylum=p__Verrucomicrobiota:gtdb_species=s__Rariglobus hedericola:heptad=MCP-36H:species=d__Bacteria_p__Verrucomicrobiota_c__Verrucomicrobiae_o__Opitutales_f__Opitutaceae_g__Rariglobus_s__Rariglobus hedericola],(GB_GCA_016217545.1_protein.faa_JACRHT010000004.1_111@PF00015_full_PFAM.275.481:0.182856[&&NHX:Type=GTDB:gtdb_class=c__Verrucomicrobiae:gtdb_domain=d__Bacteria:gtdb_family=f__Opitutaceae:gtdb_genus=g__Didemnitutus:gtdb_order=o__Opitutales:gtdb_phylum=p__Verrucomicrobiota:gtdb_species=s__Didemnitutus sp016217545:heptad=MCP-36H:species=d__Bacteria_p__Verrucomicrobiota_c__Verrucomicrobiae_o__Opitutales_f__Opitutaceae_g__Didemnitutus_s__Didemnitutus sp016217545],((7670b2c3-972a-4572-bc6c-e6d0a7f22fc0_3@MCPsignal.23.178:6e-09[&&NHX:Sample=rhiztom1:Type=capture:besthit=78.7:bitscore=218.0:capture_class=c__Verrucomicrobiae:capture_domain=d__Bacteria:capture_family=f__Opitutaceae:capture_genus=g__CAJCBL01:capture_order=o__Opitutales:capture_phylum=p__Verrucomicrobiota:capture_species=s__CAJCBL01 sp019136515:evalue=9.89e-73:gapopen=0.0:heptad=MCP-36H:length=155.0:mismatch=33.0:qcovhsp=100.0:qend=155.0:qstart=1.0:ref_name=RS_GCF_007559335.1_protein.faa_NZ_VMBG01000001.1_942@PF00015_full_PFAM.271.464:scovhsp=80.3:send=167.0:sstart=13.0],2842f041-1188-4115-a935-a0b75e7b3b87_3@MCPsignal.123.232:5e-09[&&NHX:Sample=rhiztom1:Type=capture:besthit=85.3:bitscore=164.0:capture_class=c__Verrucomicrobiae:capture_domain=d__Bacteria:capture_family=f__Opitutaceae:capture_genus=g__CAJCBL01:capture_order=o__Opitutales:capture_phylum=p__Verrucomicrobiota:capture_species=s__CAJCBL01 sp019136515:evalue=2.99e-52:gapopen=0.0:heptad=MCP-36H:length=109.0:mismatch=16.0:qcovhsp=100.0:qend=109.0:qstart=1.0:ref_name=RS_GCF_007559335.1_protein.faa_NZ_VMBG01000001.1_942@PF00015_full_PFAM.271.464:scovhsp=56.5:send=121.0:sstart=13.0])0.997:0.127681[&&NHX:Sample_counter=rhiztom1--2:Type_counter=capture--2:besthit_avg=82.0:besthit_max=85.3:besthit_min=78.7:besthit_std=4.66690475583121:besthit_sum=164.0:bitscore_avg=191.0:bitscore_max=218.0:bitscore_min=164.0:bitscore_std=38.18376618407357:bitscore_sum=382.0:capture_class_counter=c__Verrucomicrobiae--2:capture_domain_counter=d__Bacteria--2:capture_family_counter=f__Opitutaceae--2:capture_genus_counter=g__CAJCBL01--2:capture_order_counter=o__Opitutales--2:capture_phylum_counter=p__Verrucomicrobiota--2:capture_species_counter=s__CAJCBL01 sp019136515--2:evalue_avg=1.495e-52:evalue_max=2.99e-52:evalue_min=9.89e-73:evalue_std=2.1142492757477772e-52:evalue_sum=2.99e-52:gapopen_avg=0.0:gapopen_max=0.0:gapopen_min=0.0:gapopen_std=0.0:gapopen_sum=0.0:gtdb_class_counter=:gtdb_domain_counter=:gtdb_family_counter=:gtdb_genus_counter=:gtdb_order_counter=:gtdb_phylum_counter=:gtdb_species_counter=:heptad_counter=MCP-36H--2:lbd_counter=:length_avg=132.0:length_max=155.0:length_min=109.0:length_std=32.526911934581186:length_sum=264.0:mismatch_avg=24.5:mismatch_max=33.0:mismatch_min=16.0:mismatch_std=12.020815280171307:mismatch_sum=49.0:name=N677877:qcovhsp_avg=100.0:qcovhsp_max=100.0:qcovhsp_min=100.0:qcovhsp_std=0.0:qcovhsp_sum=200.0:qend_avg=132.0:qend_max=155.0:qend_min=109.0:qend_std=32.526911934581186:qend_sum=264.0:qstart_avg=1.0:qstart_max=1.0:qstart_min=1.0:qstart_std=0.0:qstart_sum=2.0:ref_name_counter=RS_GCF_007559335.1_protein.faa_NZ_VMBG01000001.1_942@PF00015_full_PFAM.271.464--2:scovhsp_avg=68.4:scovhsp_max=80.3:scovhsp_min=56.5:scovhsp_std=16.82914139223983:scovhsp_sum=136.8:send_avg=144.0:send_max=167.0:send_min=121.0:send_std=32.526911934581186:send_sum=288.0:sstart_avg=13.0:sstart_max=13.0:sstart_min=13.0:sstart_std=0.0:sstart_sum=26.0],(bb804a02-4492-46fe-a692-a432924ff6ca_6@MCPsignal.63.208:0.0544105[&&NHX:Sample=rhiztom1:Type=capture:besthit=79.2:bitscore=195.0:capture_class=c__Verrucomicrobiae:capture_domain=d__Bacteria:capture_family=f__Opitutaceae:capture_genus=g__CAJCBL01:capture_order=o__Opitutales:capture_phylum=p__Verrucomicrobiota:capture_species=s__CAJCBL01 sp019136515:evalue=6.22e-64:gapopen=0.0:heptad=MCP-36H:length=144.0:mismatch=30.0:qcovhsp=99.3:qend=145.0:qstart=2.0:ref_name=RS_GCF_007559335.1_protein.faa_NZ_VMBG01000001.1_942@PF00015_full_PFAM.271.464:scovhsp=74.6:send=164.0:sstart=21.0],(067d53d1-58fb-493f-9827-e44e7e10f3ba_5@MCPsignal.155.215:5e-09[&&NHX:Sample=rhiztom2:Type=capture:capture_class=c__Gammaproteobacteria:capture_domain=d__Bacteria:capture_family=f__Burkholderiaceae:capture_genus=g__Acidovorax_A:capture_order=o__Burkholderiales:capture_phylum=p__Proteobacteria:capture_species=s__Acidovorax_A sp002397315:heptad=MCP-36H],(917f8935-509a-4114-b631-728f27de4e5e_1@MCPsignal.92.244:5e-09[&&NHX:Sample=rhiztom1:Type=capture:besthit=74.8:bitscore=194.0:capture_class=c__Verrucomicrobiae:capture_domain=d__Bacteria:capture_family=f__Opitutaceae:capture_genus=g__J108:capture_order=o__Opitutales:capture_phylum=p__Verrucomicrobiota:capture_species=s__J108 sp014879845:evalue=2.34e-63:gapopen=0.0:heptad=MCP-36H:length=151.0:mismatch=38.0:qcovhsp=99.3:qend=151.0:qstart=1.0:ref_name=RS_GCF_007559335.1_protein.faa_NZ_VMBG01000001.1_942@PF00015_full_PFAM.271.464:scovhsp=78.2:send=165.0:sstart=15.0],1b48209a-4cb0-43a4-9a18-7fe10611a70b_1@MCPsignal.76.142:5e-09[&&NHX:Sample=rhiztom1:Type=capture:capture_class=c__Verrucomicrobiae:capture_domain=d__Bacteria:capture_family=f__Opitutaceae:capture_genus=g__J108:capture_order=o__Opitutales:capture_phylum=p__Verrucomicrobiota:capture_species=s__J108 sp014879845:heptad=MCP-36H])0:5e-09[&&NHX:Sample_counter=rhiztom1--2:Type_counter=capture--2:besthit_avg=74.8:besthit_max=74.8:besthit_min=74.8:besthit_std=0:besthit_sum=74.8:bitscore_avg=194.0:bitscore_max=194.0:bitscore_min=194.0:bitscore_std=0:bitscore_sum=194.0:capture_class_counter=c__Verrucomicrobiae--2:capture_domain_counter=d__Bacteria--2:capture_family_counter=f__Opitutaceae--2:capture_genus_counter=g__J108--2:capture_order_counter=o__Opitutales--2:capture_phylum_counter=p__Verrucomicrobiota--2:capture_species_counter=s__J108 sp014879845--2:evalue_avg=2.34e-63:evalue_max=2.34e-63:evalue_min=2.34e-63:evalue_std=0:evalue_sum=2.34e-63:gapopen_avg=0.0:gapopen_max=0.0:gapopen_min=0.0:gapopen_std=0:gapopen_sum=0.0:gtdb_class_counter=:gtdb_domain_counter=:gtdb_family_counter=:gtdb_genus_counter=:gtdb_order_counter=:gtdb_phylum_counter=:gtdb_species_counter=:heptad_counter=MCP-36H--2:lbd_counter=:length_avg=151.0:length_max=151.0:length_min=151.0:length_std=0:length_sum=151.0:mismatch_avg=38.0:mismatch_max=38.0:mismatch_min=38.0:mismatch_std=0:mismatch_sum=38.0:name=N677882:qcovhsp_avg=99.3:qcovhsp_max=99.3:qcovhsp_min=99.3:qcovhsp_std=0:qcovhsp_sum=99.3:qend_avg=151.0:qend_max=151.0:qend_min=151.0:qend_std=0:qend_sum=151.0:qstart_avg=1.0:qstart_max=1.0:qstart_min=1.0:qstart_std=0:qstart_sum=1.0:ref_name_counter=RS_GCF_007559335.1_protein.faa_NZ_VMBG01000001.1_942@PF00015_full_PFAM.271.464--1:scovhsp_avg=78.2:scovhsp_max=78.2:scovhsp_min=78.2:scovhsp_std=0:scovhsp_sum=78.2:send_avg=165.0:send_max=165.0:send_min=165.0:send_std=0:send_sum=165.0:sstart_avg=15.0:sstart_max=15.0:sstart_min=15.0:sstart_std=0:sstart_sum=15.0])0.996:0.132947[&&NHX:Sample_counter=rhiztom1--2||rhiztom2--1:Type_counter=capture--3:besthit_avg=74.8:besthit_max=74.8:besthit_min=74.8:besthit_std=0:besthit_sum=74.8:bitscore_avg=194.0:bitscore_max=194.0:bitscore_min=194.0:bitscore_std=0:bitscore_sum=194.0:capture_class_counter=c__Gammaproteobacteria--1||c__Verrucomicrobiae--2:capture_domain_counter=d__Bacteria--3:capture_family_counter=f__Burkholderiaceae--1||f__Opitutaceae--2:capture_genus_counter=g__Acidovorax_A--1||g__J108--2:capture_order_counter=o__Burkholderiales--1||o__Opitutales--2:capture_phylum_counter=p__Proteobacteria--1||p__Verrucomicrobiota--2:capture_species_counter=s__Acidovorax_A sp002397315--1||s__J108 sp014879845--2:evalue_avg=2.34e-63:evalue_max=2.34e-63:evalue_min=2.34e-63:evalue_std=0:evalue_sum=2.34e-63:gapopen_avg=0.0:gapopen_max=0.0:gapopen_min=0.0:gapopen_std=0:gapopen_sum=0.0:gtdb_class_counter=:gtdb_domain_counter=:gtdb_family_counter=:gtdb_genus_counter=:gtdb_order_counter=:gtdb_phylum_counter=:gtdb_species_counter=:heptad_counter=MCP-36H--3:lbd_counter=:length_avg=151.0:length_max=151.0:length_min=151.0:length_std=0:length_sum=151.0:mismatch_avg=38.0:mismatch_max=38.0:mismatch_min=38.0:mismatch_std=0:mismatch_sum=38.0:name=N677883:qcovhsp_avg=99.3:qcovhsp_max=99.3:qcovhsp_min=99.3:qcovhsp_std=0:qcovhsp_sum=99.3:qend_avg=151.0:qend_max=151.0:qend_min=151.0:qend_std=0:qend_sum=151.0:qstart_avg=1.0:qstart_max=1.0:qstart_min=1.0:qstart_std=0:qstart_sum=1.0:ref_name_counter=RS_GCF_007559335.1_protein.faa_NZ_VMBG01000001.1_942@PF00015_full_PFAM.271.464--1:scovhsp_avg=78.2:scovhsp_max=78.2:scovhsp_min=78.2:scovhsp_std=0:scovhsp_sum=78.2:send_avg=165.0:send_max=165.0:send_min=165.0:send_std=0:send_sum=165.0:sstart_avg=15.0:sstart_max=15.0:sstart_min=15.0:sstart_std=0:sstart_sum=15.0])0.958:0.0722649[&&NHX:Sample_counter=rhiztom1--3||rhiztom2--1:Type_counter=capture--4:besthit_avg=77.0:besthit_max=79.2:besthit_min=74.8:besthit_std=3.111269837220813:besthit_sum=154.0:bitscore_avg=194.5:bitscore_max=195.0:bitscore_min=194.0:bitscore_std=0.7071067811865476:bitscore_sum=389.0:capture_class_counter=c__Gammaproteobacteria--1||c__Verrucomicrobiae--3:capture_domain_counter=d__Bacteria--4:capture_family_counter=f__Burkholderiaceae--1||f__Opitutaceae--3:capture_genus_counter=g__Acidovorax_A--1||g__CAJCBL01--1||g__J108--2:capture_order_counter=o__Burkholderiales--1||o__Opitutales--3:capture_phylum_counter=p__Proteobacteria--1||p__Verrucomicrobiota--3:capture_species_counter=s__Acidovorax_A sp002397315--1||s__CAJCBL01 sp019136515--1||s__J108 sp014879845--2:evalue_avg=1.481e-63:evalue_max=2.34e-63:evalue_min=6.22e-64:evalue_std=1.2148094500784887e-63:evalue_sum=2.962e-63:gapopen_avg=0.0:gapopen_max=0.0:gapopen_min=0.0:gapopen_std=0.0:gapopen_sum=0.0:gtdb_class_counter=:gtdb_domain_counter=:gtdb_family_counter=:gtdb_genus_counter=:gtdb_order_counter=:gtdb_phylum_counter=:gtdb_species_counter=:heptad_counter=MCP-36H--4:lbd_counter=:length_avg=147.5:length_max=151.0:length_min=144.0:length_std=4.949747468305833:length_sum=295.0:mismatch_avg=34.0:mismatch_max=38.0:mismatch_min=30.0:mismatch_std=5.656854249492381:mismatch_sum=68.0:name=N677884:qcovhsp_avg=99.3:qcovhsp_max=99.3:qcovhsp_min=99.3:qcovhsp_std=0.0:qcovhsp_sum=198.6:qend_avg=148.0:qend_max=151.0:qend_min=145.0:qend_std=4.242640687119285:qend_sum=296.0:qstart_avg=1.5:qstart_max=2.0:qstart_min=1.0:qstart_std=0.7071067811865476:qstart_sum=3.0:ref_name_counter=RS_GCF_007559335.1_protein.faa_NZ_VMBG01000001.1_942@PF00015_full_PFAM.271.464--2:scovhsp_avg=76.4:scovhsp_max=78.2:scovhsp_min=74.6:scovhsp_std=2.545584412271577:scovhsp_sum=152.8:send_avg=164.5:send_max=165.0:send_min=164.0:send_std=0.7071067811865476:send_sum=329.0:sstart_avg=18.0:sstart_max=21.0:sstart_min=15.0:sstart_std=4.242640687119285:sstart_sum=36.0])0.946:0.0578438[&&NHX:Sample_counter=rhiztom1--5||rhiztom2--1:Type_counter=capture--6:besthit_avg=79.5:besthit_max=85.3:besthit_min=74.8:besthit_std=4.338202392696772:besthit_sum=318.0:bitscore_avg=192.75:bitscore_max=218.0:bitscore_min=164.0:bitscore_std=22.14158982548453:bitscore_sum=771.0:capture_class_counter=c__Gammaproteobacteria--1||c__Verrucomicrobiae--5:capture_domain_counter=d__Bacteria--6:capture_family_counter=f__Burkholderiaceae--1||f__Opitutaceae--5:capture_genus_counter=g__Acidovorax_A--1||g__CAJCBL01--3||g__J108--2:capture_order_counter=o__Burkholderiales--1||o__Opitutales--5:capture_phylum_counter=p__Proteobacteria--1||p__Verrucomicrobiota--5:capture_species_counter=s__Acidovorax_A sp002397315--1||s__CAJCBL01 sp019136515--3||s__J108 sp014879845--2:evalue_avg=7.475000000074049e-53:evalue_max=2.99e-52:evalue_min=9.89e-73:evalue_std=1.4949999999950634e-52:evalue_sum=2.9900000000296198e-52:gapopen_avg=0.0:gapopen_max=0.0:gapopen_min=0.0:gapopen_std=0.0:gapopen_sum=0.0:gtdb_class_counter=:gtdb_domain_counter=:gtdb_family_counter=:gtdb_genus_counter=:gtdb_order_counter=:gtdb_phylum_counter=:gtdb_species_counter=:heptad_counter=MCP-36H--6:lbd_counter=:length_avg=139.75:length_max=155.0:length_min=109.0:length_std=20.99801577927464:length_sum=559.0:mismatch_avg=29.25:mismatch_max=38.0:mismatch_min=16.0:mismatch_std=9.429563439877091:mismatch_sum=117.0:name=N677885:qcovhsp_avg=99.65:qcovhsp_max=100.0:qcovhsp_min=99.3:qcovhsp_std=0.40414518843273967:qcovhsp_sum=398.6:qend_avg=140.0:qend_max=155.0:qend_min=109.0:qend_std=21.071307505705477:qend_sum=560.0:qstart_avg=1.25:qstart_max=2.0:qstart_min=1.0:qstart_std=0.5:qstart_sum=5.0:ref_name_counter=RS_GCF_007559335.1_protein.faa_NZ_VMBG01000001.1_942@PF00015_full_PFAM.271.464--4:scovhsp_avg=72.39999999999999:scovhsp_max=80.3:scovhsp_min=56.5:scovhsp_std=10.858176642512314:scovhsp_sum=289.59999999999997:send_avg=154.25:send_max=167.0:send_min=121.0:send_std=22.20172665957913:send_sum=617.0:sstart_avg=15.5:sstart_max=21.0:sstart_min=13.0:sstart_std=3.7859388972001824:sstart_sum=62.0])0:5e-09[&&NHX:Sample_counter=rhiztom1--5||rhiztom2--1:Type_counter=GTDB--1||capture--6:besthit_avg=79.5:besthit_max=85.3:besthit_min=74.8:besthit_std=4.338202392696772:besthit_sum=318.0:bitscore_avg=192.75:bitscore_max=218.0:bitscore_min=164.0:bitscore_std=22.14158982548453:bitscore_sum=771.0:capture_class_counter=c__Gammaproteobacteria--1||c__Verrucomicrobiae--5:capture_domain_counter=d__Bacteria--6:capture_family_counter=f__Burkholderiaceae--1||f__Opitutaceae--5:capture_genus_counter=g__Acidovorax_A--1||g__CAJCBL01--3||g__J108--2:capture_order_counter=o__Burkholderiales--1||o__Opitutales--5:capture_phylum_counter=p__Proteobacteria--1||p__Verrucomicrobiota--5:capture_species_counter=s__Acidovorax_A sp002397315--1||s__CAJCBL01 sp019136515--3||s__J108 sp014879845--2:evalue_avg=7.475000000074049e-53:evalue_max=2.99e-52:evalue_min=9.89e-73:evalue_std=1.4949999999950634e-52:evalue_sum=2.9900000000296198e-52:gapopen_avg=0.0:gapopen_max=0.0:gapopen_min=0.0:gapopen_std=0.0:gapopen_sum=0.0:gtdb_class_counter=c__Verrucomicrobiae--1:gtdb_domain_counter=d__Bacteria--1:gtdb_family_counter=f__Opitutaceae--1:gtdb_genus_counter=g__Didemnitutus--1:gtdb_order_counter=o__Opitutales--1:gtdb_phylum_counter=p__Verrucomicrobiota--1:gtdb_species_counter=s__Didemnitutus sp016217545--1:heptad_counter=MCP-36H--7:lbd_counter=:lca_tree=s__Didemnitutus sp016217545:length_avg=139.75:length_max=155.0:length_min=109.0:length_std=20.99801577927464:length_sum=559.0:mismatch_avg=29.25:mismatch_max=38.0:mismatch_min=16.0:mismatch_std=9.429563439877091:mismatch_sum=117.0:name=N677886:qcovhsp_avg=99.65:qcovhsp_max=100.0:qcovhsp_min=99.3:qcovhsp_std=0.40414518843273967:qcovhsp_sum=398.6:qend_avg=140.0:qend_max=155.0:qend_min=109.0:qend_std=21.071307505705477:qend_sum=560.0:qstart_avg=1.25:qstart_max=2.0:qstart_min=1.0:qstart_std=0.5:qstart_sum=5.0:ref_name_counter=RS_GCF_007559335.1_protein.faa_NZ_VMBG01000001.1_942@PF00015_full_PFAM.271.464--4:scovhsp_avg=72.4:scovhsp_max=80.3:scovhsp_min=56.5:scovhsp_std=10.858176642512314:scovhsp_sum=289.6:send_avg=154.25:send_max=167.0:send_min=121.0:send_std=22.20172665957913:send_sum=617.0:sstart_avg=15.5:sstart_max=21.0:sstart_min=13.0:sstart_std=3.7859388972001824:sstart_sum=62.0])0.937:0.0457662[&&NHX:Sample_counter=rhiztom1--5||rhiztom2--1:Type_counter=GTDB--2||capture--6:besthit_avg=79.5:besthit_max=85.3:besthit_min=74.8:besthit_std=4.338202392696772:besthit_sum=318.0:bitscore_avg=192.75:bitscore_max=218.0:bitscore_min=164.0:bitscore_std=22.14158982548453:bitscore_sum=771.0:capture_class_counter=c__Gammaproteobacteria--1||c__Verrucomicrobiae--5:capture_domain_counter=d__Bacteria--6:capture_family_counter=f__Burkholderiaceae--1||f__Opitutaceae--5:capture_genus_counter=g__Acidovorax_A--1||g__CAJCBL01--3||g__J108--2:capture_order_counter=o__Burkholderiales--1||o__Opitutales--5:capture_phylum_counter=p__Proteobacteria--1||p__Verrucomicrobiota--5:capture_species_counter=s__Acidovorax_A sp002397315--1||s__CAJCBL01 sp019136515--3||s__J108 sp014879845--2:evalue_avg=7.475000000074049e-53:evalue_max=2.99e-52:evalue_min=9.89e-73:evalue_std=1.4949999999950634e-52:evalue_sum=2.9900000000296198e-52:gapopen_avg=0.0:gapopen_max=0.0:gapopen_min=0.0:gapopen_std=0.0:gapopen_sum=0.0:gtdb_class_counter=c__Verrucomicrobiae--2:gtdb_domain_counter=d__Bacteria--2:gtdb_family_counter=f__Opitutaceae--2:gtdb_genus_counter=g__Didemnitutus--1||g__Rariglobus--1:gtdb_order_counter=o__Opitutales--2:gtdb_phylum_counter=p__Verrucomicrobiota--2:gtdb_species_counter=s__Didemnitutus sp016217545--1||s__Rariglobus hedericola--1:heptad_counter=MCP-36H--8:lbd_counter=:lca_tree=f__Opitutaceae:length_avg=139.75:length_max=155.0:length_min=109.0:length_std=20.99801577927464:length_sum=559.0:mismatch_avg=29.25:mismatch_max=38.0:mismatch_min=16.0:mismatch_std=9.429563439877091:mismatch_sum=117.0:name=N677887:qcovhsp_avg=99.65:qcovhsp_max=100.0:qcovhsp_min=99.3:qcovhsp_std=0.40414518843273967:qcovhsp_sum=398.6:qend_avg=140.0:qend_max=155.0:qend_min=109.0:qend_std=21.071307505705477:qend_sum=560.0:qstart_avg=1.25:qstart_max=2.0:qstart_min=1.0:qstart_std=0.5:qstart_sum=5.0:ref_name_counter=RS_GCF_007559335.1_protein.faa_NZ_VMBG01000001.1_942@PF00015_full_PFAM.271.464--4:scovhsp_avg=72.4:scovhsp_max=80.3:scovhsp_min=56.5:scovhsp_std=10.858176642512314:scovhsp_sum=289.6:send_avg=154.25:send_max=167.0:send_min=121.0:send_std=22.20172665957913:send_sum=617.0:sstart_avg=15.5:sstart_max=21.0:sstart_min=13.0:sstart_std=3.7859388972001824:sstart_sum=62.0],(((((dfcf2481-1efd-4cbd-b4be-2ef8827e6d9e_1@MCPsignal.24.94:0.260159[&&NHX:Sample=rhizpot3:Type=capture:capture_class=c__Gammaproteobacteria:capture_domain=d__Bacteria:capture_family=f__SLND01:capture_genus=g__SLPV01:capture_order=o__SLND01:capture_phylum=p__Proteobacteria:capture_species=s__SLPV01 sp007131825:heptad=MCP-36H],d846d2f6-043c-42f7-9814-0bca5c7976e5_4@MCPsignal.23.142:5e-09[&&NHX:Sample=rhiztom2:Type=capture:besthit=77.3:bitscore=158.0:capture_class=c__Alphaproteobacteria:capture_domain=d__Bacteria:capture_family=f__Caulobacteraceae:capture_genus=g__Caulobacter:capture_order=o__Caulobacterales:capture_phylum=p__Proteobacteria:capture_species=s__Caulobacter sp001556515:evalue=7.26e-50:gapopen=0.0:heptad=MCP-36H:length=119.0:mismatch=27.0:qcovhsp=100.0:qend=119.0:qstart=1.0:ref_name=GB_GCA_002288455.1_protein.faa_NEUS01000135.1_9@PF00015_full_PFAM.272.460:scovhsp=63.3:send=164.0:sstart=46.0])0.747:0.0156206[&&NHX:Sample_counter=rhizpot3--1||rhiztom2--1:Type_counter=capture--2:besthit_avg=77.3:besthit_max=77.3:besthit_min=77.3:besthit_std=0:besthit_sum=77.3:bitscore_avg=158.0:bitscore_max=158.0:bitscore_min=158.0:bitscore_std=0:bitscore_sum=158.0:capture_class_counter=c__Alphaproteobacteria--1||c__Gammaproteobacteria--1:capture_domain_counter=d__Bacteria--2:capture_family_counter=f__Caulobacteraceae--1||f__SLND01--1:capture_genus_counter=g__Caulobacter--1||g__SLPV01--1:capture_order_counter=o__Caulobacterales--1||o__SLND01--1:capture_phylum_counter=p__Proteobacteria--2:capture_species_counter=s__Caulobacter sp001556515--1||s__SLPV01 sp007131825--1:evalue_avg=7.26e-50:evalue_max=7.26e-50:evalue_min=7.26e-50:evalue_std=0:evalue_sum=7.26e-50:gapopen_avg=0.0:gapopen_max=0.0:gapopen_min=0.0:gapopen_std=0:gapopen_sum=0.0:gtdb_class_counter=:gtdb_domain_counter=:gtdb_family_counter=:gtdb_genus_counter=:gtdb_order_counter=:gtdb_phylum_counter=:gtdb_species_counter=:heptad_counter=MCP-36H--2:lbd_counter=:length_avg=119.0:length_max=119.0:length_min=119.0:length_std=0:length_sum=119.0:mismatch_avg=27.0:mismatch_max=27.0:mismatch_min=27.0:mismatch_std=0:mismatch_sum=27.0:name=N677890:qcovhsp_avg=100.0:qcovhsp_max=100.0:qcovhsp_min=100.0:qcovhsp_std=0:qcovhsp_sum=100.0:qend_avg=119.0:qend_max=119.0:qend_min=119.0:qend_std=0:qend_sum=119.0:qstart_avg=1.0:qstart_max=1.0:qstart_min=1.0:qstart_std=0:qstart_sum=1.0:ref_name_counter=GB_GCA_002288455.1_protein.faa_NEUS01000135.1_9@PF00015_full_PFAM.272.460--1:scovhsp_avg=63.3:scovhsp_max=63.3:scovhsp_min=63.3:scovhsp_std=0:scovhsp_sum=63.3:send_avg=164.0:send_max=164.0:send_min=164.0:send_std=0:send_sum=164.0:sstart_avg=46.0:sstart_max=46.0:sstart_min=46.0:sstart_std=0:sstart_sum=46.0],(a5716915-bc84-4ddb-9a1b-2bfd7eb67983_2@MCPsignal.292.356:0.377969[&&NHX:Sample=rhiztom1:Type=capture:besthit=72.6:bitscore=82.8:capture_class=c__Gammaproteobacteria:capture_domain=d__Bacteria:capture_family=f__Xanthomonadaceae:capture_genus=g__SCMT01:capture_order=o__Xanthomonadales:capture_phylum=p__Proteobacteria:capture_species=s__SCMT01 sp013141175:evalue=3.5e-22:gapopen=0.0:heptad=MCP-36H:length=62.0:mismatch=17.0:qcovhsp=96.9:qend=63.0:qstart=2.0:ref_name=GB_GCA_903911825.1_protein.faa_CAIWFB010000105.1_1@PF00015_full_PFAM.300.398:scovhsp=63.3:send=72.0:sstart=11.0],56295015-ee3e-54f4-9a9e-dfbb220637b0_3@MCPsignal.236.354:0.0693417[&&NHX:Sample=rhiztom2:Type=capture:capture_class=c__Alphaproteobacteria:capture_domain=d__Bacteria:capture_family=f__Caulobacteraceae:capture_genus=g__Caulobacter:capture_order=o__Caulobacterales:capture_phylum=p__Proteobacteria:capture_species=s__Caulobacter sp001556515:heptad=MCP-36H])0.741:0.0698613[&&NHX:Sample_counter=rhiztom1--1||rhiztom2--1:Type_counter=capture--2:besthit_avg=72.6:besthit_max=72.6:besthit_min=72.6:besthit_std=0:besthit_sum=72.6:bitscore_avg=82.8:bitscore_max=82.8:bitscore_min=82.8:bitscore_std=0:bitscore_sum=82.8:capture_class_counter=c__Alphaproteobacteria--1||c__Gammaproteobacteria--1:capture_domain_counter=d__Bacteria--2:capture_family_counter=f__Caulobacteraceae--1||f__Xanthomonadaceae--1:capture_genus_counter=g__Caulobacter--1||g__SCMT01--1:capture_order_counter=o__Caulobacterales--1||o__Xanthomonadales--1:capture_phylum_counter=p__Proteobacteria--2:capture_species_counter=s__Caulobacter sp001556515--1||s__SCMT01 sp013141175--1:evalue_avg=3.5e-22:evalue_max=3.5e-22:evalue_min=3.5e-22:evalue_std=0:evalue_sum=3.5e-22:gapopen_avg=0.0:gapopen_max=0.0:gapopen_min=0.0:gapopen_std=0:gapopen_sum=0.0:gtdb_class_counter=:gtdb_domain_counter=:gtdb_family_counter=:gtdb_genus_counter=:gtdb_order_counter=:gtdb_phylum_counter=:gtdb_species_counter=:heptad_counter=MCP-36H--2:lbd_counter=:length_avg=62.0:length_max=62.0:length_min=62.0:length_std=0:length_sum=62.0:mismatch_avg=17.0:mismatch_max=17.0:mismatch_min=17.0:mismatch_std=0:mismatch_sum=17.0:name=N677893:qcovhsp_avg=96.9:qcovhsp_max=96.9:qcovhsp_min=96.9:qcovhsp_std=0:qcovhsp_sum=96.9:qend_avg=63.0:qend_max=63.0:qend_min=63.0:qend_std=0:qend_sum=63.0:qstart_avg=2.0:qstart_max=2.0:qstart_min=2.0:qstart_std=0:qstart_sum=2.0:ref_name_counter=GB_GCA_903911825.1_protein.faa_CAIWFB010000105.1_1@PF00015_full_PFAM.300.398--1:scovhsp_avg=63.3:scovhsp_max=63.3:scovhsp_min=63.3:scovhsp_std=0:scovhsp_sum=63.3:send_avg=72.0:send_max=72.0:send_min=72.0:send_std=0:send_sum=72.0:sstart_avg=11.0:sstart_max=11.0:sstart_min=11.0:sstart_std=0:sstart_sum=11.0])0.755:0.0207993[&&NHX:Sample_counter=rhizpot3--1||rhiztom1--1||rhiztom2--2:Type_counter=capture--4:besthit_avg=74.94999999999999:besthit_max=77.3:besthit_min=72.6:besthit_std=3.3234018715767752:besthit_sum=149.89999999999998:bitscore_avg=120.4:bitscore_max=158.0:bitscore_min=82.8:bitscore_std=53.174429945228376:bitscore_sum=240.8:capture_class_counter=c__Alphaproteobacteria--2||c__Gammaproteobacteria--2:capture_domain_counter=d__Bacteria--4:capture_family_counter=f__Caulobacteraceae--2||f__SLND01--1||f__Xanthomonadaceae--1:capture_genus_counter=g__Caulobacter--2||g__SCMT01--1||g__SLPV01--1:capture_order_counter=o__Caulobacterales--2||o__SLND01--1||o__Xanthomonadales--1:capture_phylum_counter=p__Proteobacteria--4:capture_species_counter=s__Caulobacter sp001556515--2||s__SCMT01 sp013141175--1||s__SLPV01 sp007131825--1:evalue_avg=1.75e-22:evalue_max=3.5e-22:evalue_min=7.26e-50:evalue_std=2.4748737341529165e-22:evalue_sum=3.5e-22:gapopen_avg=0.0:gapopen_max=0.0:gapopen_min=0.0:gapopen_std=0.0:gapopen_sum=0.0:gtdb_class_counter=:gtdb_domain_counter=:gtdb_family_counter=:gtdb_genus_counter=:gtdb_order_counter=:gtdb_phylum_counter=:gtdb_species_counter=:heptad_counter=MCP-36H--4:lbd_counter=:length_avg=90.5:length_max=119.0:length_min=62.0:length_std=40.30508652763321:length_sum=181.0:mismatch_avg=22.0:mismatch_max=27.0:mismatch_min=17.0:mismatch_std=7.0710678118654755:mismatch_sum=44.0:name=N677894:qcovhsp_avg=98.45:qcovhsp_max=100.0:qcovhsp_min=96.9:qcovhsp_std=2.192031021678293:qcovhsp_sum=196.9:qend_avg=91.0:qend_max=119.0:qend_min=63.0:qend_std=39.59797974644666:qend_sum=182.0:qstart_avg=1.5:qstart_max=2.0:qstart_min=1.0:qstart_std=0.7071067811865476:qstart_sum=3.0:ref_name_counter=GB_GCA_002288455.1_protein.faa_NEUS01000135.1_9@PF00015_full_PFAM.272.460--1||GB_GCA_903911825.1_protein.faa_CAIWFB010000105.1_1@PF00015_full_PFAM.300.398--1:scovhsp_avg=63.3:scovhsp_max=63.3:scovhsp_min=63.3:scovhsp_std=0.0:scovhsp_sum=126.6:send_avg=118.0:send_max=164.0:send_min=72.0:send_std=65.05382386916237:send_sum=236.0:sstart_avg=28.5:sstart_max=46.0:sstart_min=11.0:sstart_std=24.748737341529164:sstart_sum=57.0],2ddf1b0b-5984-47c9-8eea-892c1098a7c0_1@MCPsignal.21.114:0.0638174[&&NHX:Sample=rhiztom2:Type=capture:capture_class=c__Gammaproteobacteria:capture_domain=d__Bacteria:capture_family=f__Burkholderiaceae:capture_genus=g__SCN-69-89:capture_order=o__Burkholderiales:capture_phylum=p__Proteobacteria:capture_species=s__SCN-69-89 sp017307915:heptad=MCP-36H])0.984:0.076781[&&NHX:Sample_counter=rhizpot3--1||rhiztom1--1||rhiztom2--3:Type_counter=capture--5:besthit_avg=74.94999999999999:besthit_max=77.3:besthit_min=72.6:besthit_std=3.3234018715767752:besthit_sum=149.89999999999998:bitscore_avg=120.4:bitscore_max=158.0:bitscore_min=82.8:bitscore_std=53.174429945228376:bitscore_sum=240.8:capture_class_counter=c__Alphaproteobacteria--2||c__Gammaproteobacteria--3:capture_domain_counter=d__Bacteria--5:capture_family_counter=f__Burkholderiaceae--1||f__Caulobacteraceae--2||f__SLND01--1||f__Xanthomonadaceae--1:capture_genus_counter=g__Caulobacter--2||g__SCMT01--1||g__SCN-69-89--1||g__SLPV01--1:capture_order_counter=o__Burkholderiales--1||o__Caulobacterales--2||o__SLND01--1||o__Xanthomonadales--1:capture_phylum_counter=p__Proteobacteria--5:capture_species_counter=s__Caulobacter sp001556515--2||s__SCMT01 sp013141175--1||s__SCN-69-89 sp017307915--1||s__SLPV01 sp007131825--1:evalue_avg=1.75e-22:evalue_max=3.5e-22:evalue_min=7.26e-50:evalue_std=2.4748737341529165e-22:evalue_sum=3.5e-22:gapopen_avg=0.0:gapopen_max=0.0:gapopen_min=0.0:gapopen_std=0.0:gapopen_sum=0.0:gtdb_class_counter=:gtdb_domain_counter=:gtdb_family_counter=:gtdb_genus_counter=:gtdb_order_counter=:gtdb_phylum_counter=:gtdb_species_counter=:heptad_counter=MCP-36H--5:lbd_counter=:length_avg=90.5:length_max=119.0:length_min=62.0:length_std=40.30508652763321:length_sum=181.0:mismatch_avg=22.0:mismatch_max=27.0:mismatch_min=17.0:mismatch_std=7.0710678118654755:mismatch_sum=44.0:name=N677896:qcovhsp_avg=98.45:qcovhsp_max=100.0:qcovhsp_min=96.9:qcovhsp_std=2.192031021678293:qcovhsp_sum=196.9:qend_avg=91.0:qend_max=119.0:qend_min=63.0:qend_std=39.59797974644666:qend_sum=182.0:qstart_avg=1.5:qstart_max=2.0:qstart_min=1.0:qstart_std=0.7071067811865476:qstart_sum=3.0:ref_name_counter=GB_GCA_002288455.1_protein.faa_NEUS01000135.1_9@PF00015_full_PFAM.272.460--1||GB_GCA_903911825.1_protein.faa_CAIWFB010000105.1_1@PF00015_full_PFAM.300.398--1:scovhsp_avg=63.3:scovhsp_max=63.3:scovhsp_min=63.3:scovhsp_std=0.0:scovhsp_sum=126.6:send_avg=118.0:send_max=164.0:send_min=72.0:send_std=65.05382386916237:send_sum=236.0:sstart_avg=28.5:sstart_max=46.0:sstart_min=11.0:sstart_std=24.748737341529164:sstart_sum=57.0],((57f50ad4-dc66-54e1-893a-14d5e87711de_3@MCPsignal.383.521:0.0406272[&&NHX:Sample=rhiztom2:Type=capture:besthit=80.4:bitscore=181.0:capture_class=c__Bacteroidia:capture_domain=d__Bacteria:capture_family=f__UBA3824:capture_genus=g__UBA3824:capture_order=o__Bacteroidales:capture_phylum=p__Bacteroidota:capture_species=s__UBA3824 sp017530465:evalue=9.82e-59:gapopen=0.0:heptad=MCP-36H:length=138.0:mismatch=27.0:qcovhsp=100.0:qend=138.0:qstart=1.0:ref_name=RS_GCF_007559335.1_protein.faa_NZ_VMBG01000001.1_942@PF00015_full_PFAM.271.464:scovhsp=71.5:send=150.0:sstart=13.0],((ac7ec623-b1d0-4c7e-82c2-72ecfc1471c6_6@MCPsignal.62.123:5e-09[&&NHX:Sample=rhiztom2:Type=capture:capture_class=c__Alphaproteobacteria:capture_domain=d__Bacteria:capture_family=f__Ferrovibrionaceae:capture_genus=g__Ferrovibrio:capture_order=o__Ferrovibrionales:capture_phylum=p__Proteobacteria:capture_species=s__Ferrovibrio sp002482765:heptad=MCP-36H],(b07c313c-ea0a-498a-bdd9-e6939741a669_3@MCPsignal.164.252:0.0319874[&&NHX:Sample=rhiztom2:Type=capture:capture_class=c__Gammaproteobacteria:capture_domain=d__Bacteria:capture_family=f__Burkholderiaceae:capture_genus=g__Duganella:capture_order=o__Burkholderiales:capture_phylum=p__Proteobacteria:capture_species=s__Duganella sp017833525:heptad=MCP-36H],b10e7772-f7fc-4055-8d7d-75219a6f91e5_3@MCPsignal.40.178:5e-09[&&NHX:Sample=rhiztom2:Type=capture:besthit=78.1:bitscore=181.0:capture_class=c__Verrucomicrobiae:capture_domain=d__Bacteria:capture_family=f__Opitutaceae:capture_genus=g__CAJCBL01:capture_order=o__Opitutales:capture_phylum=p__Verrucomicrobiota:capture_species=s__CAJCBL01 sp019136515:evalue=9.82e-59:gapopen=0.0:heptad=MCP-36H:length=137.0:mismatch=30.0:qcovhsp=99.3:qend=137.0:qstart=1.0:ref_name=RS_GCF_007559335.1_protein.faa_NZ_VMBG01000001.1_942@PF00015_full_PFAM.271.464:scovhsp=71.0:send=151.0:sstart=15.0])0:5e-09[&&NHX:Sample_counter=rhiztom2--2:Type_counter=capture--2:besthit_avg=78.1:besthit_max=78.1:besthit_min=78.1:besthit_std=0:besthit_sum=78.1:bitscore_avg=181.0:bitscore_max=181.0:bitscore_min=181.0:bitscore_std=0:bitscore_sum=181.0:capture_class_counter=c__Gammaproteobacteria--1||c__Verrucomicrobiae--1:capture_domain_counter=d__Bacteria--2:capture_family_counter=f__Burkholderiaceae--1||f__Opitutaceae--1:capture_genus_counter=g__CAJCBL01--1||g__Duganella--1:capture_order_counter=o__Burkholderiales--1||o__Opitutales--1:capture_phylum_counter=p__Proteobacteria--1||p__Verrucomicrobiota--1:capture_species_counter=s__CAJCBL01 sp019136515--1||s__Duganella sp017833525--1:evalue_avg=9.82e-59:evalue_max=9.82e-59:evalue_min=9.82e-59:evalue_std=0:evalue_sum=9.82e-59:gapopen_avg=0.0:gapopen_max=0.0:gapopen_min=0.0:gapopen_std=0:gapopen_sum=0.0:gtdb_class_counter=:gtdb_domain_counter=:gtdb_family_counter=:gtdb_genus_counter=:gtdb_order_counter=:gtdb_phylum_counter=:gtdb_species_counter=:heptad_counter=MCP-36H--2:lbd_counter=:length_avg=137.0:length_max=137.0:length_min=137.0:length_std=0:length_sum=137.0:mismatch_avg=30.0:mismatch_max=30.0:mismatch_min=30.0:mismatch_std=0:mismatch_sum=30.0:name=N677901:qcovhsp_avg=99.3:qcovhsp_max=99.3:qcovhsp_min=99.3:qcovhsp_std=0:qcovhsp_sum=99.3:qend_avg=137.0:qend_max=137.0:qend_min=137.0:qend_std=0:qend_sum=137.0:qstart_avg=1.0:qstart_max=1.0:qstart_min=1.0:qstart_std=0:qstart_sum=1.0:ref_name_counter=RS_GCF_007559335.1_protein.faa_NZ_VMBG01000001.1_942@PF00015_full_PFAM.271.464--1:scovhsp_avg=71.0:scovhsp_max=71.0:scovhsp_min=71.0:scovhsp_std=0:scovhsp_sum=71.0:send_avg=151.0:send_max=151.0:send_min=151.0:send_std=0:send_sum=151.0:sstart_avg=15.0:sstart_max=15.0:sstart_min=15.0:sstart_std=0:sstart_sum=15.0])0.677:0.0295163[&&NHX:Sample_counter=rhiztom2--3:Type_counter=capture--3:besthit_avg=78.1:besthit_max=78.1:besthit_min=78.1:besthit_std=0:besthit_sum=78.1:bitscore_avg=181.0:bitscore_max=181.0:bitscore_min=181.0:bitscore_std=0:bitscore_sum=181.0:capture_class_counter=c__Alphaproteobacteria--1||c__Gammaproteobacteria--1||c__Verrucomicrobiae--1:capture_domain_counter=d__Bacteria--3:capture_family_counter=f__Burkholderiaceae--1||f__Ferrovibrionaceae--1||f__Opitutaceae--1:capture_genus_counter=g__CAJCBL01--1||g__Duganella--1||g__Ferrovibrio--1:capture_order_counter=o__Burkholderiales--1||o__Ferrovibrionales--1||o__Opitutales--1:capture_phylum_counter=p__Proteobacteria--2||p__Verrucomicrobiota--1:capture_species_counter=s__CAJCBL01 sp019136515--1||s__Duganella sp017833525--1||s__Ferrovibrio sp002482765--1:evalue_avg=9.82e-59:evalue_max=9.82e-59:evalue_min=9.82e-59:evalue_std=0:evalue_sum=9.82e-59:gapopen_avg=0.0:gapopen_max=0.0:gapopen_min=0.0:gapopen_std=0:gapopen_sum=0.0:gtdb_class_counter=:gtdb_domain_counter=:gtdb_family_counter=:gtdb_genus_counter=:gtdb_order_counter=:gtdb_phylum_counter=:gtdb_species_counter=:heptad_counter=MCP-36H--3:lbd_counter=:length_avg=137.0:length_max=137.0:length_min=137.0:length_std=0:length_sum=137.0:mismatch_avg=30.0:mismatch_max=30.0:mismatch_min=30.0:mismatch_std=0:mismatch_sum=30.0:name=N677902:qcovhsp_avg=99.3:qcovhsp_max=99.3:qcovhsp_min=99.3:qcovhsp_std=0:qcovhsp_sum=99.3:qend_avg=137.0:qend_max=137.0:qend_min=137.0:qend_std=0:qend_sum=137.0:qstart_avg=1.0:qstart_max=1.0:qstart_min=1.0:qstart_std=0:qstart_sum=1.0:ref_name_counter=RS_GCF_007559335.1_protein.faa_NZ_VMBG01000001.1_942@PF00015_full_PFAM.271.464--1:scovhsp_avg=71.0:scovhsp_max=71.0:scovhsp_min=71.0:scovhsp_std=0:scovhsp_sum=71.0:send_avg=151.0:send_max=151.0:send_min=151.0:send_std=0:send_sum=151.0:sstart_avg=15.0:sstart_max=15.0:sstart_min=15.0:sstart_std=0:sstart_sum=15.0],84b6461a-04db-4b69-8403-5c599c83c40e_3@MCPsignal.6.138:0.0922129[&&NHX:Sample=rhiztom2:Type=capture:capture_class=c__Bacteroidia:capture_domain=d__Bacteria:capture_family=f__W3P20-009:capture_genus=g__W3P20-009:capture_order=o__Bacteroidales:capture_phylum=p__Bacteroidota:capture_species=s__W3P20-009 sp004552385:heptad=MCP-36H])0.096:0.00701525[&&NHX:Sample_counter=rhiztom2--4:Type_counter=capture--4:besthit_avg=78.1:besthit_max=78.1:besthit_min=78.1:besthit_std=0:besthit_sum=78.1:bitscore_avg=181.0:bitscore_max=181.0:bitscore_min=181.0:bitscore_std=0:bitscore_sum=181.0:capture_class_counter=c__Alphaproteobacteria--1||c__Bacteroidia--1||c__Gammaproteobacteria--1||c__Verrucomicrobiae--1:capture_domain_counter=d__Bacteria--4:capture_family_counter=f__Burkholderiaceae--1||f__Ferrovibrionaceae--1||f__Opitutaceae--1||f__W3P20-009--1:capture_genus_counter=g__CAJCBL01--1||g__Duganella--1||g__Ferrovibrio--1||g__W3P20-009--1:capture_order_counter=o__Bacteroidales--1||o__Burkholderiales--1||o__Ferrovibrionales--1||o__Opitutales--1:capture_phylum_counter=p__Bacteroidota--1||p__Proteobacteria--2||p__Verrucomicrobiota--1:capture_species_counter=s__CAJCBL01 sp019136515--1||s__Duganella sp017833525--1||s__Ferrovibrio sp002482765--1||s__W3P20-009 sp004552385--1:evalue_avg=9.82e-59:evalue_max=9.82e-59:evalue_min=9.82e-59:evalue_std=0:evalue_sum=9.82e-59:gapopen_avg=0.0:gapopen_max=0.0:gapopen_min=0.0:gapopen_std=0:gapopen_sum=0.0:gtdb_class_counter=:gtdb_domain_counter=:gtdb_family_counter=:gtdb_genus_counter=:gtdb_order_counter=:gtdb_phylum_counter=:gtdb_species_counter=:heptad_counter=MCP-36H--4:lbd_counter=:length_avg=137.0:length_max=137.0:length_min=137.0:length_std=0:length_sum=137.0:mismatch_avg=30.0:mismatch_max=30.0:mismatch_min=30.0:mismatch_std=0:mismatch_sum=30.0:name=N677904:qcovhsp_avg=99.3:qcovhsp_max=99.3:qcovhsp_min=99.3:qcovhsp_std=0:qcovhsp_sum=99.3:qend_avg=137.0:qend_max=137.0:qend_min=137.0:qend_std=0:qend_sum=137.0:qstart_avg=1.0:qstart_max=1.0:qstart_min=1.0:qstart_std=0:qstart_sum=1.0:ref_name_counter=RS_GCF_007559335.1_protein.faa_NZ_VMBG01000001.1_942@PF00015_full_PFAM.271.464--1:scovhsp_avg=71.0:scovhsp_max=71.0:scovhsp_min=71.0:scovhsp_std=0:scovhsp_sum=71.0:send_avg=151.0:send_max=151.0:send_min=151.0:send_std=0:send_sum=151.0:sstart_avg=15.0:sstart_max=15.0:sstart_min=15.0:sstart_std=0:sstart_sum=15.0])0.956:0.0363346[&&NHX:Sample_counter=rhiztom2--5:Type_counter=capture--5:besthit_avg=79.25:besthit_max=80.4:besthit_min=78.1:besthit_std=1.6263455967290674:besthit_sum=158.5:bitscore_avg=181.0:bitscore_max=181.0:bitscore_min=181.0:bitscore_std=0.0:bitscore_sum=362.0:capture_class_counter=c__Alphaproteobacteria--1||c__Bacteroidia--2||c__Gammaproteobacteria--1||c__Verrucomicrobiae--1:capture_domain_counter=d__Bacteria--5:capture_family_counter=f__Burkholderiaceae--1||f__Ferrovibrionaceae--1||f__Opitutaceae--1||f__UBA3824--1||f__W3P20-009--1:capture_genus_counter=g__CAJCBL01--1||g__Duganella--1||g__Ferrovibrio--1||g__UBA3824--1||g__W3P20-009--1:capture_order_counter=o__Bacteroidales--2||o__Burkholderiales--1||o__Ferrovibrionales--1||o__Opitutales--1:capture_phylum_counter=p__Bacteroidota--2||p__Proteobacteria--2||p__Verrucomicrobiota--1:capture_species_counter=s__CAJCBL01 sp019136515--1||s__Duganella sp017833525--1||s__Ferrovibrio sp002482765--1||s__UBA3824 sp017530465--1||s__W3P20-009 sp004552385--1:evalue_avg=9.82e-59:evalue_max=9.82e-59:evalue_min=9.82e-59:evalue_std=0.0:evalue_sum=1.964e-58:gapopen_avg=0.0:gapopen_max=0.0:gapopen_min=0.0:gapopen_std=0.0:gapopen_sum=0.0:gtdb_class_counter=:gtdb_domain_counter=:gtdb_family_counter=:gtdb_genus_counter=:gtdb_order_counter=:gtdb_phylum_counter=:gtdb_species_counter=:heptad_counter=MCP-36H--5:lbd_counter=:length_avg=137.5:length_max=138.0:length_min=137.0:length_std=0.7071067811865476:length_sum=275.0:mismatch_avg=28.5:mismatch_max=30.0:mismatch_min=27.0:mismatch_std=2.1213203435596424:mismatch_sum=57.0:name=N677905:qcovhsp_avg=99.65:qcovhsp_max=100.0:qcovhsp_min=99.3:qcovhsp_std=0.4949747468305853:qcovhsp_sum=199.3:qend_avg=137.5:qend_max=138.0:qend_min=137.0:qend_std=0.7071067811865476:qend_sum=275.0:qstart_avg=1.0:qstart_max=1.0:qstart_min=1.0:qstart_std=0.0:qstart_sum=2.0:ref_name_counter=RS_GCF_007559335.1_protein.faa_NZ_VMBG01000001.1_942@PF00015_full_PFAM.271.464--2:scovhsp_avg=71.25:scovhsp_max=71.5:scovhsp_min=71.0:scovhsp_std=0.3535533905932738:scovhsp_sum=142.5:send_avg=150.5:send_max=151.0:send_min=150.0:send_std=0.7071067811865476:send_sum=301.0:sstart_avg=14.0:sstart_max=15.0:sstart_min=13.0:sstart_std=1.4142135623730951:sstart_sum=28.0],324ec23c-3416-4eae-b932-f31aff0535c8_6@MCPsignal.24.119:0.045505[&&NHX:Sample=rhiztom2:Type=capture:capture_class=c__Bacteroidia:capture_domain=d__Bacteria:capture_family=f__UBA3824:capture_genus=g__UBA3824:capture_order=o__Bacteroidales:capture_phylum=p__Bacteroidota:capture_species=s__UBA3824 sp905234655:heptad=MCP-36H])0:5e-09[&&NHX:Sample_counter=rhiztom2--6:Type_counter=capture--6:besthit_avg=79.25:besthit_max=80.4:besthit_min=78.1:besthit_std=1.6263455967290674:besthit_sum=158.5:bitscore_avg=181.0:bitscore_max=181.0:bitscore_min=181.0:bitscore_std=0.0:bitscore_sum=362.0:capture_class_counter=c__Alphaproteobacteria--1||c__Bacteroidia--3||c__Gammaproteobacteria--1||c__Verrucomicrobiae--1:capture_domain_counter=d__Bacteria--6:capture_family_counter=f__Burkholderiaceae--1||f__Ferrovibrionaceae--1||f__Opitutaceae--1||f__UBA3824--2||f__W3P20-009--1:capture_genus_counter=g__CAJCBL01--1||g__Duganella--1||g__Ferrovibrio--1||g__UBA3824--2||g__W3P20-009--1:capture_order_counter=o__Bacteroidales--3||o__Burkholderiales--1||o__Ferrovibrionales--1||o__Opitutales--1:capture_phylum_counter=p__Bacteroidota--3||p__Proteobacteria--2||p__Verrucomicrobiota--1:capture_species_counter=s__CAJCBL01 sp019136515--1||s__Duganella sp017833525--1||s__Ferrovibrio sp002482765--1||s__UBA3824 sp017530465--1||s__UBA3824 sp905234655--1||s__W3P20-009 sp004552385--1:evalue_avg=9.82e-59:evalue_max=9.82e-59:evalue_min=9.82e-59:evalue_std=0.0:evalue_sum=1.964e-58:gapopen_avg=0.0:gapopen_max=0.0:gapopen_min=0.0:gapopen_std=0.0:gapopen_sum=0.0:gtdb_class_counter=:gtdb_domain_counter=:gtdb_family_counter=:gtdb_genus_counter=:gtdb_order_counter=:gtdb_phylum_counter=:gtdb_species_counter=:heptad_counter=MCP-36H--6:lbd_counter=:length_avg=137.5:length_max=138.0:length_min=137.0:length_std=0.7071067811865476:length_sum=275.0:mismatch_avg=28.5:mismatch_max=30.0:mismatch_min=27.0:mismatch_std=2.1213203435596424:mismatch_sum=57.0:name=N677907:qcovhsp_avg=99.65:qcovhsp_max=100.0:qcovhsp_min=99.3:qcovhsp_std=0.4949747468305853:qcovhsp_sum=199.3:qend_avg=137.5:qend_max=138.0:qend_min=137.0:qend_std=0.7071067811865476:qend_sum=275.0:qstart_avg=1.0:qstart_max=1.0:qstart_min=1.0:qstart_std=0.0:qstart_sum=2.0:ref_name_counter=RS_GCF_007559335.1_protein.faa_NZ_VMBG01000001.1_942@PF00015_full_PFAM.271.464--2:scovhsp_avg=71.25:scovhsp_max=71.5:scovhsp_min=71.0:scovhsp_std=0.3535533905932738:scovhsp_sum=142.5:send_avg=150.5:send_max=151.0:send_min=150.0:send_std=0.7071067811865476:send_sum=301.0:sstart_avg=14.0:sstart_max=15.0:sstart_min=13.0:sstart_std=1.4142135623730951:sstart_sum=28.0])0.873:0.0378269[&&NHX:Sample_counter=rhizpot3--1||rhiztom1--1||rhiztom2--9:Type_counter=capture--11:besthit_avg=77.1:besthit_max=80.4:besthit_min=72.6:besthit_std=3.275159029217771:besthit_sum=308.4:bitscore_avg=150.7:bitscore_max=181.0:bitscore_min=82.8:bitscore_std=46.547037141655615:bitscore_sum=602.8:capture_class_counter=c__Alphaproteobacteria--3||c__Bacteroidia--3||c__Gammaproteobacteria--4||c__Verrucomicrobiae--1:capture_domain_counter=d__Bacteria--11:capture_family_counter=f__Burkholderiaceae--2||f__Caulobacteraceae--2||f__Ferrovibrionaceae--1||f__Opitutaceae--1||f__SLND01--1||f__UBA3824--2||f__W3P20-009--1||f__Xanthomonadaceae--1:capture_genus_counter=g__CAJCBL01--1||g__Caulobacter--2||g__Duganella--1||g__Ferrovibrio--1||g__SCMT01--1||g__SCN-69-89--1||g__SLPV01--1||g__UBA3824--2||g__W3P20-009--1:capture_order_counter=o__Bacteroidales--3||o__Burkholderiales--2||o__Caulobacterales--2||o__Ferrovibrionales--1||o__Opitutales--1||o__SLND01--1||o__Xanthomonadales--1:capture_phylum_counter=p__Bacteroidota--3||p__Proteobacteria--7||p__Verrucomicrobiota--1:capture_species_counter=s__CAJCBL01 sp019136515--1||s__Caulobacter sp001556515--2||s__Duganella sp017833525--1||s__Ferrovibrio sp002482765--1||s__SCMT01 sp013141175--1||s__SCN-69-89 sp017307915--1||s__SLPV01 sp007131825--1||s__UBA3824 sp017530465--1||s__UBA3824 sp905234655--1||s__W3P20-009 sp004552385--1:evalue_avg=8.75e-23:evalue_max=3.5e-22:evalue_min=9.82e-59:evalue_std=1.75e-22:evalue_sum=3.5e-22:gapopen_avg=0.0:gapopen_max=0.0:gapopen_min=0.0:gapopen_std=0.0:gapopen_sum=0.0:gtdb_class_counter=:gtdb_domain_counter=:gtdb_family_counter=:gtdb_genus_counter=:gtdb_order_counter=:gtdb_phylum_counter=:gtdb_species_counter=:heptad_counter=MCP-36H--11:lbd_counter=:length_avg=114.0:length_max=138.0:length_min=62.0:length_std=35.749125863438955:length_sum=456.0:mismatch_avg=25.25:mismatch_max=30.0:mismatch_min=17.0:mismatch_std=5.678908345800274:mismatch_sum=101.0:name=N677908:qcovhsp_avg=99.05:qcovhsp_max=100.0:qcovhsp_min=96.9:qcovhsp_std=1.4708274315273442:qcovhsp_sum=396.2:qend_avg=114.25:qend_max=138.0:qend_min=63.0:qend_std=35.264476932648996:qend_sum=457.0:qstart_avg=1.25:qstart_max=2.0:qstart_min=1.0:qstart_std=0.5:qstart_sum=5.0:ref_name_counter=GB_GCA_002288455.1_protein.faa_NEUS01000135.1_9@PF00015_full_PFAM.272.460--1||GB_GCA_903911825.1_protein.faa_CAIWFB010000105.1_1@PF00015_full_PFAM.300.398--1||RS_GCF_007559335.1_protein.faa_NZ_VMBG01000001.1_942@PF00015_full_PFAM.271.464--2:scovhsp_avg=67.275:scovhsp_max=71.5:scovhsp_min=63.3:scovhsp_std=4.594471315251264:scovhsp_sum=269.1:send_avg=134.25:send_max=164.0:send_min=72.0:send_std=41.987101193898425:send_sum=537.0:sstart_avg=21.25:sstart_max=46.0:sstart_min=11.0:sstart_std=16.580611166861935:sstart_sum=85.0],((0a996a70-5570-46c9-bb0d-37e6cecd6929_1@MCPsignal.89.180:0.0277973[&&NHX:Sample=rhiztom1:Type=capture:capture_class=c__Verrucomicrobiae:capture_domain=d__Bacteria:capture_family=f__GAS474:capture_genus=g__GAS474:capture_order=o__Methylacidiphilales:capture_phylum=p__Verrucomicrobiota:capture_species=s__GAS474 sp900105685:heptad=MCP-36H],(de2e6655-d080-42b7-9ab5-2cc12a4053f2_1@MCPsignal.98.226:0.0211378[&&NHX:Sample=rhiztom2:Type=capture:besthit=79.5:bitscore=174.0:capture_class=c__Gammaproteobacteria:capture_domain=d__Bacteria:capture_family=f__Burkholderiaceae:capture_genus=g__Burkholderia:capture_order=o__Burkholderiales:capture_phylum=p__Proteobacteria:capture_species=s__Burkholderia acidophila:evalue=4.78e-56:gapopen=1.0:heptad=MCP-36H:length=127.0:mismatch=25.0:qcovhsp=98.4:qend=128.0:qstart=3.0:ref_name=GB_GCA_016187925.1_protein.faa_JACPIS010000033.1_42@PF00015_full_PFAM.311.502:scovhsp=66.5:send=164.0:sstart=38.0],(55a42dd0-3e42-4899-85b5-6ebaf7c1b744_4@MCPsignal.158.313:0.0246193[&&NHX:Sample=rhiztom2:Type=capture:besthit=76.1:bitscore=198.0:capture_class=c__Phycisphaerae:capture_domain=d__Bacteria:capture_family=f__SG8-4:capture_genus=g__PLanc-01:capture_order=o__Sedimentisphaerales:capture_phylum=p__Planctomycetota:capture_species=s__PLanc-01 sp012744475:evalue=3.47e-65:gapopen=1.0:heptad=MCP-36H:length=155.0:mismatch=36.0:qcovhsp=100.0:qend=155.0:qstart=1.0:ref_name=GB_GCA_016187925.1_protein.faa_JACPIS010000025.1_112@PF00015_full_PFAM.269.458:scovhsp=81.5:send=168.0:sstart=15.0],895f9a14-54ed-4758-87ff-13090e6dbf45_4@MCPsignal.69.218:0.0237584[&&NHX:Sample=rhiztom2:Type=capture:besthit=77.0:bitscore=192.0:capture_class=c__Gammaproteobacteria:capture_domain=d__Bacteria:capture_family=f__Sulfuriferulaceae:capture_genus=g__Sulfuriferula_A:capture_order=o__Burkholderiales:capture_phylum=p__Proteobacteria:capture_species=s__Sulfuriferula_A nivalis:evalue=7.42e-63:gapopen=1.0:heptad=MCP-36H:length=148.0:mismatch=33.0:qcovhsp=99.3:qend=149.0:qstart=2.0:ref_name=GB_GCA_016187925.1_protein.faa_JACPIS010000025.1_112@PF00015_full_PFAM.269.458:scovhsp=77.8:send=168.0:sstart=22.0])0:5e-09[&&NHX:Sample_counter=rhiztom2--2:Type_counter=capture--2:besthit_avg=76.55:besthit_max=77.0:besthit_min=76.1:besthit_std=0.6363961030678968:besthit_sum=153.1:bitscore_avg=195.0:bitscore_max=198.0:bitscore_min=192.0:bitscore_std=4.242640687119285:bitscore_sum=390.0:capture_class_counter=c__Gammaproteobacteria--1||c__Phycisphaerae--1:capture_domain_counter=d__Bacteria--2:capture_family_counter=f__SG8-4--1||f__Sulfuriferulaceae--1:capture_genus_counter=g__PLanc-01--1||g__Sulfuriferula_A--1:capture_order_counter=o__Burkholderiales--1||o__Sedimentisphaerales--1:capture_phylum_counter=p__Planctomycetota--1||p__Proteobacteria--1:capture_species_counter=s__PLanc-01 sp012744475--1||s__Sulfuriferula_A nivalis--1:evalue_avg=3.72735e-63:evalue_max=7.42e-63:evalue_min=3.47e-65:evalue_std=5.222195711097009e-63:evalue_sum=7.4547e-63:gapopen_avg=1.0:gapopen_max=1.0:gapopen_min=1.0:gapopen_std=0.0:gapopen_sum=2.0:gtdb_class_counter=:gtdb_domain_counter=:gtdb_family_counter=:gtdb_genus_counter=:gtdb_order_counter=:gtdb_phylum_counter=:gtdb_species_counter=:heptad_counter=MCP-36H--2:lbd_counter=:length_avg=151.5:length_max=155.0:length_min=148.0:length_std=4.949747468305833:length_sum=303.0:mismatch_avg=34.5:mismatch_max=36.0:mismatch_min=33.0:mismatch_std=2.1213203435596424:mismatch_sum=69.0:name=N677913:qcovhsp_avg=99.65:qcovhsp_max=100.0:qcovhsp_min=99.3:qcovhsp_std=0.4949747468305853:qcovhsp_sum=199.3:qend_avg=152.0:qend_max=155.0:qend_min=149.0:qend_std=4.242640687119285:qend_sum=304.0:qstart_avg=1.5:qstart_max=2.0:qstart_min=1.0:qstart_std=0.7071067811865476:qstart_sum=3.0:ref_name_counter=GB_GCA_016187925.1_protein.faa_JACPIS010000025.1_112@PF00015_full_PFAM.269.458--2:scovhsp_avg=79.65:scovhsp_max=81.5:scovhsp_min=77.8:scovhsp_std=2.616295090390228:scovhsp_sum=159.3:send_avg=168.0:send_max=168.0:send_min=168.0:send_std=0.0:send_sum=336.0:sstart_avg=18.5:sstart_max=22.0:sstart_min=15.0:sstart_std=4.949747468305833:sstart_sum=37.0])0.558:0.00287281[&&NHX:Sample_counter=rhiztom2--3:Type_counter=capture--3:besthit_avg=77.53333333333333:besthit_max=79.5:besthit_min=76.1:besthit_std=1.7616280348965105:besthit_sum=232.6:bitscore_avg=188.0:bitscore_max=198.0:bitscore_min=174.0:bitscore_std=12.489995996796797:bitscore_sum=564.0:capture_class_counter=c__Gammaproteobacteria--2||c__Phycisphaerae--1:capture_domain_counter=d__Bacteria--3:capture_family_counter=f__Burkholderiaceae--1||f__SG8-4--1||f__Sulfuriferulaceae--1:capture_genus_counter=g__Burkholderia--1||g__PLanc-01--1||g__Sulfuriferula_A--1:capture_order_counter=o__Burkholderiales--2||o__Sedimentisphaerales--1:capture_phylum_counter=p__Planctomycetota--1||p__Proteobacteria--2:capture_species_counter=s__Burkholderia acidophila--1||s__PLanc-01 sp012744475--1||s__Sulfuriferula_A nivalis--1:evalue_avg=1.5933335818233332e-56:evalue_max=4.78e-56:evalue_min=3.47e-65:evalue_std=2.7597340715277835e-56:evalue_sum=4.78000074547e-56:gapopen_avg=1.0:gapopen_max=1.0:gapopen_min=1.0:gapopen_std=0.0:gapopen_sum=3.0:gtdb_class_counter=:gtdb_domain_counter=:gtdb_family_counter=:gtdb_genus_counter=:gtdb_order_counter=:gtdb_phylum_counter=:gtdb_species_counter=:heptad_counter=MCP-36H--3:lbd_counter=:length_avg=143.33333333333334:length_max=155.0:length_min=127.0:length_std=14.57166199626293:length_sum=430.0:mismatch_avg=31.333333333333332:mismatch_max=36.0:mismatch_min=25.0:mismatch_std=5.686240703077327:mismatch_sum=94.0:name=N677914:qcovhsp_avg=99.23333333333333:qcovhsp_max=100.0:qcovhsp_min=98.4:qcovhsp_std=0.8020806277010613:qcovhsp_sum=297.7:qend_avg=144.0:qend_max=155.0:qend_min=128.0:qend_std=14.177446878757825:qend_sum=432.0:qstart_avg=2.0:qstart_max=3.0:qstart_min=1.0:qstart_std=1.0:qstart_sum=6.0:ref_name_counter=GB_GCA_016187925.1_protein.faa_JACPIS010000025.1_112@PF00015_full_PFAM.269.458--2||GB_GCA_016187925.1_protein.faa_JACPIS010000033.1_42@PF00015_full_PFAM.311.502--1:scovhsp_avg=75.26666666666667:scovhsp_max=81.5:scovhsp_min=66.5:scovhsp_std=7.81430312525265:scovhsp_sum=225.8:send_avg=166.66666666666666:send_max=168.0:send_min=164.0:send_std=2.3094010767585034:send_sum=500.0:sstart_avg=25.0:sstart_max=38.0:sstart_min=15.0:sstart_std=11.789826122551595:sstart_sum=75.0])0.982:0.0785099[&&NHX:Sample_counter=rhiztom1--1||rhiztom2--3:Type_counter=capture--4:besthit_avg=77.53333333333333:besthit_max=79.5:besthit_min=76.1:besthit_std=1.7616280348965105:besthit_sum=232.6:bitscore_avg=188.0:bitscore_max=198.0:bitscore_min=174.0:bitscore_std=12.489995996796797:bitscore_sum=564.0:capture_class_counter=c__Gammaproteobacteria--2||c__Phycisphaerae--1||c__Verrucomicrobiae--1:capture_domain_counter=d__Bacteria--4:capture_family_counter=f__Burkholderiaceae--1||f__GAS474--1||f__SG8-4--1||f__Sulfuriferulaceae--1:capture_genus_counter=g__Burkholderia--1||g__GAS474--1||g__PLanc-01--1||g__Sulfuriferula_A--1:capture_order_counter=o__Burkholderiales--2||o__Methylacidiphilales--1||o__Sedimentisphaerales--1:capture_phylum_counter=p__Planctomycetota--1||p__Proteobacteria--2||p__Verrucomicrobiota--1:capture_species_counter=s__Burkholderia acidophila--1||s__GAS474 sp900105685--1||s__PLanc-01 sp012744475--1||s__Sulfuriferula_A nivalis--1:evalue_avg=1.5933335818233332e-56:evalue_max=4.78e-56:evalue_min=3.47e-65:evalue_std=2.7597340715277835e-56:evalue_sum=4.78000074547e-56:gapopen_avg=1.0:gapopen_max=1.0:gapopen_min=1.0:gapopen_std=0.0:gapopen_sum=3.0:gtdb_class_counter=:gtdb_domain_counter=:gtdb_family_counter=:gtdb_genus_counter=:gtdb_order_counter=:gtdb_phylum_counter=:gtdb_species_counter=:heptad_counter=MCP-36H--4:lbd_counter=:length_avg=143.33333333333334:length_max=155.0:length_min=127.0:length_std=14.57166199626293:length_sum=430.0:mismatch_avg=31.333333333333332:mismatch_max=36.0:mismatch_min=25.0:mismatch_std=5.686240703077327:mismatch_sum=94.0:name=N677915:qcovhsp_avg=99.23333333333333:qcovhsp_max=100.0:qcovhsp_min=98.4:qcovhsp_std=0.8020806277010613:qcovhsp_sum=297.7:qend_avg=144.0:qend_max=155.0:qend_min=128.0:qend_std=14.177446878757825:qend_sum=432.0:qstart_avg=2.0:qstart_max=3.0:qstart_min=1.0:qstart_std=1.0:qstart_sum=6.0:ref_name_counter=GB_GCA_016187925.1_protein.faa_JACPIS010000025.1_112@PF00015_full_PFAM.269.458--2||GB_GCA_016187925.1_protein.faa_JACPIS010000033.1_42@PF00015_full_PFAM.311.502--1:scovhsp_avg=75.26666666666667:scovhsp_max=81.5:scovhsp_min=66.5:scovhsp_std=7.81430312525265:scovhsp_sum=225.8:send_avg=166.66666666666666:send_max=168.0:send_min=164.0:send_std=2.3094010767585034:send_sum=500.0:sstart_avg=25.0:sstart_max=38.0:sstart_min=15.0:sstart_std=11.789826122551595:sstart_sum=75.0],((6d7a75ad-bff4-4696-9ee1-08f208ccc813_1@MCPsignal.425.557:0.049655[&&NHX:Sample=rhiztom3:Type=capture:besthit=78.8:bitscore=172.0:capture_class=c__Gammaproteobacteria:capture_domain=d__Bacteria:capture_family=f__Thioalkalivibrionaceae:capture_genus=g__Thioalkalivibrio:capture_order=o__Ectothiorhodospirales:capture_phylum=p__Proteobacteria:capture_species=s__Thioalkalivibrio halophilus:evalue=3.22e-55:gapopen=1.0:heptad=MCP-36H:length=132.0:mismatch=27.0:qcovhsp=100.0:qend=132.0:qstart=1.0:ref_name=GB_GCA_016187925.1_protein.faa_JACPIS010000033.1_42@PF00015_full_PFAM.311.502:scovhsp=68.6:send=140.0:sstart=10.0],(70b9cc9f-0bdb-4220-b45d-8763509a1218_5@MCPsignal.20.114:0.0675815[&&NHX:Sample=rhiztom3:Type=capture:capture_class=c__Polyangia:capture_domain=d__Bacteria:capture_family=f__Polyangiaceae:capture_genus=g__SYFR01:capture_order=o__Polyangiales:capture_phylum=p__Myxococcota:capture_species=s__SYFR01 sp005800325:heptad=MCP-36H],(e65aec08-46e5-4faa-89a0-f8ef1ca6b315_2@MCPsignal.57.212:5e-09[&&NHX:Sample=rhiztom2:Type=capture:besthit=77.4:bitscore=207.0:capture_class=c__Verrucomicrobiae:capture_domain=d__Bacteria:capture_family=f__Opitutaceae:capture_genus=g__CAJCBL01:capture_order=o__Opitutales:capture_phylum=p__Verrucomicrobiota:capture_species=s__CAJCBL01 sp019136515:evalue=8.33e-69:gapopen=0.0:heptad=MCP-36H:length=155.0:mismatch=35.0:qcovhsp=100.0:qend=155.0:qstart=1.0:ref_name=GB_GCA_016187925.1_protein.faa_JACPIS010000033.1_42@PF00015_full_PFAM.311.502:scovhsp=81.2:send=164.0:sstart=10.0],(f03eb5a6-79b9-49f3-829b-885fe6d22d44_2@MCPsignal.24.165:0.0057581[&&NHX:Sample=rhiztom3:Type=capture:besthit=78.7:bitscore=193.0:capture_class=c__Gammaproteobacteria:capture_domain=d__Bacteria:capture_family=f__Burkholderiaceae:capture_genus=g__Rhodoferax_B:capture_order=o__Burkholderiales:capture_phylum=p__Proteobacteria:capture_species=s__Rhodoferax_B koreense:evalue=2.02e-63:gapopen=0.0:heptad=MCP-36H:length=141.0:mismatch=30.0:qcovhsp=100.0:qend=141.0:qstart=1.0:ref_name=GB_GCA_016187925.1_protein.faa_JACPIS010000033.1_42@PF00015_full_PFAM.311.502:scovhsp=73.8:send=164.0:sstart=24.0],2522c08a-3668-4fa0-937c-553c8b5fc899_2@MCPsignal.57.212:0.0049438[&&NHX:Sample=rhiztom2:Type=capture:besthit=76.8:bitscore=205.0:capture_class=c__Verrucomicrobiae:capture_domain=d__Bacteria:capture_family=f__Opitutaceae:capture_genus=g__CAJCBL01:capture_order=o__Opitutales:capture_phylum=p__Verrucomicrobiota:capture_species=s__CAJCBL01 sp019136515:evalue=9.65e-68:gapopen=0.0:heptad=MCP-36H:length=155.0:mismatch=36.0:qcovhsp=100.0:qend=155.0:qstart=1.0:ref_name=GB_GCA_016187925.1_protein.faa_JACPIS010000033.1_42@PF00015_full_PFAM.311.502:scovhsp=81.2:send=164.0:sstart=10.0])0:5e-09[&&NHX:Sample_counter=rhiztom2--1||rhiztom3--1:Type_counter=capture--2:besthit_avg=77.75:besthit_max=78.7:besthit_min=76.8:besthit_std=1.3435028842544443:besthit_sum=155.5:bitscore_avg=199.0:bitscore_max=205.0:bitscore_min=193.0:bitscore_std=8.48528137423857:bitscore_sum=398.0:capture_class_counter=c__Gammaproteobacteria--1||c__Verrucomicrobiae--1:capture_domain_counter=d__Bacteria--2:capture_family_counter=f__Burkholderiaceae--1||f__Opitutaceae--1:capture_genus_counter=g__CAJCBL01--1||g__Rhodoferax_B--1:capture_order_counter=o__Burkholderiales--1||o__Opitutales--1:capture_phylum_counter=p__Proteobacteria--1||p__Verrucomicrobiota--1:capture_species_counter=s__CAJCBL01 sp019136515--1||s__Rhodoferax_B koreense--1:evalue_avg=1.01004825e-63:evalue_max=2.02e-63:evalue_min=9.65e-68:evalue_std=1.4282874621924415e-63:evalue_sum=2.0200965e-63:gapopen_avg=0.0:gapopen_max=0.0:gapopen_min=0.0:gapopen_std=0.0:gapopen_sum=0.0:gtdb_class_counter=:gtdb_domain_counter=:gtdb_family_counter=:gtdb_genus_counter=:gtdb_order_counter=:gtdb_phylum_counter=:gtdb_species_counter=:heptad_counter=MCP-36H--2:lbd_counter=:length_avg=148.0:length_max=155.0:length_min=141.0:length_std=9.899494936611665:length_sum=296.0:mismatch_avg=33.0:mismatch_max=36.0:mismatch_min=30.0:mismatch_std=4.242640687119285:mismatch_sum=66.0:name=N677921:qcovhsp_avg=100.0:qcovhsp_max=100.0:qcovhsp_min=100.0:qcovhsp_std=0.0:qcovhsp_sum=200.0:qend_avg=148.0:qend_max=155.0:qend_min=141.0:qend_std=9.899494936611665:qend_sum=296.0:qstart_avg=1.0:qstart_max=1.0:qstart_min=1.0:qstart_std=0.0:qstart_sum=2.0:ref_name_counter=GB_GCA_016187925.1_protein.faa_JACPIS010000033.1_42@PF00015_full_PFAM.311.502--2:scovhsp_avg=77.5:scovhsp_max=81.2:scovhsp_min=73.8:scovhsp_std=5.232590180780456:scovhsp_sum=155.0:send_avg=164.0:send_max=164.0:send_min=164.0:send_std=0.0:send_sum=328.0:sstart_avg=17.0:sstart_max=24.0:sstart_min=10.0:sstart_std=9.899494936611665:sstart_sum=34.0])0.705:5e-09[&&NHX:Sample_counter=rhiztom2--2||rhiztom3--1:Type_counter=capture--3:besthit_avg=77.63333333333334:besthit_max=78.7:besthit_min=76.8:besthit_std=0.9712534856222331:besthit_sum=232.90000000000003:bitscore_avg=201.66666666666666:bitscore_max=207.0:bitscore_min=193.0:bitscore_std=7.571877794400365:bitscore_sum=605.0:capture_class_counter=c__Gammaproteobacteria--1||c__Verrucomicrobiae--2:capture_domain_counter=d__Bacteria--3:capture_family_counter=f__Burkholderiaceae--1||f__Opitutaceae--2:capture_genus_counter=g__CAJCBL01--2||g__Rhodoferax_B--1:capture_order_counter=o__Burkholderiales--1||o__Opitutales--2:capture_phylum_counter=p__Proteobacteria--1||p__Verrucomicrobiota--2:capture_species_counter=s__CAJCBL01 sp019136515--2||s__Rhodoferax_B koreense--1:evalue_avg=6.733682766666666e-64:evalue_max=2.02e-63:evalue_min=8.33e-69:evalue_std=1.1662172827819287e-63:evalue_sum=2.02010483e-63:gapopen_avg=0.0:gapopen_max=0.0:gapopen_min=0.0:gapopen_std=0.0:gapopen_sum=0.0:gtdb_class_counter=:gtdb_domain_counter=:gtdb_family_counter=:gtdb_genus_counter=:gtdb_order_counter=:gtdb_phylum_counter=:gtdb_species_counter=:heptad_counter=MCP-36H--3:lbd_counter=:length_avg=150.33333333333334:length_max=155.0:length_min=141.0:length_std=8.082903768654761:length_sum=451.0:mismatch_avg=33.666666666666664:mismatch_max=36.0:mismatch_min=30.0:mismatch_std=3.214550253664318:mismatch_sum=101.0:name=N677922:qcovhsp_avg=100.0:qcovhsp_max=100.0:qcovhsp_min=100.0:qcovhsp_std=0.0:qcovhsp_sum=300.0:qend_avg=150.33333333333334:qend_max=155.0:qend_min=141.0:qend_std=8.082903768654761:qend_sum=451.0:qstart_avg=1.0:qstart_max=1.0:qstart_min=1.0:qstart_std=0.0:qstart_sum=3.0:ref_name_counter=GB_GCA_016187925.1_protein.faa_JACPIS010000033.1_42@PF00015_full_PFAM.311.502--3:scovhsp_avg=78.73333333333333:scovhsp_max=81.2:scovhsp_min=73.8:scovhsp_std=4.272391992003234:scovhsp_sum=236.2:send_avg=164.0:send_max=164.0:send_min=164.0:send_std=0.0:send_sum=492.0:sstart_avg=14.666666666666666:sstart_max=24.0:sstart_min=10.0:sstart_std=8.082903768654761:sstart_sum=44.0])0.705:0.0110892[&&NHX:Sample_counter=rhiztom2--2||rhiztom3--2:Type_counter=capture--4:besthit_avg=77.63333333333334:besthit_max=78.7:besthit_min=76.8:besthit_std=0.9712534856222331:besthit_sum=232.90000000000003:bitscore_avg=201.66666666666666:bitscore_max=207.0:bitscore_min=193.0:bitscore_std=7.571877794400365:bitscore_sum=605.0:capture_class_counter=c__Gammaproteobacteria--1||c__Polyangia--1||c__Verrucomicrobiae--2:capture_domain_counter=d__Bacteria--4:capture_family_counter=f__Burkholderiaceae--1||f__Opitutaceae--2||f__Polyangiaceae--1:capture_genus_counter=g__CAJCBL01--2||g__Rhodoferax_B--1||g__SYFR01--1:capture_order_counter=o__Burkholderiales--1||o__Opitutales--2||o__Polyangiales--1:capture_phylum_counter=p__Myxococcota--1||p__Proteobacteria--1||p__Verrucomicrobiota--2:capture_species_counter=s__CAJCBL01 sp019136515--2||s__Rhodoferax_B koreense--1||s__SYFR01 sp005800325--1:evalue_avg=6.733682766666666e-64:evalue_max=2.02e-63:evalue_min=8.33e-69:evalue_std=1.1662172827819287e-63:evalue_sum=2.02010483e-63:gapopen_avg=0.0:gapopen_max=0.0:gapopen_min=0.0:gapopen_std=0.0:gapopen_sum=0.0:gtdb_class_counter=:gtdb_domain_counter=:gtdb_family_counter=:gtdb_genus_counter=:gtdb_order_counter=:gtdb_phylum_counter=:gtdb_species_counter=:heptad_counter=MCP-36H--4:lbd_counter=:length_avg=150.33333333333334:length_max=155.0:length_min=141.0:length_std=8.082903768654761:length_sum=451.0:mismatch_avg=33.666666666666664:mismatch_max=36.0:mismatch_min=30.0:mismatch_std=3.214550253664318:mismatch_sum=101.0:name=N677923:qcovhsp_avg=100.0:qcovhsp_max=100.0:qcovhsp_min=100.0:qcovhsp_std=0.0:qcovhsp_sum=300.0:qend_avg=150.33333333333334:qend_max=155.0:qend_min=141.0:qend_std=8.082903768654761:qend_sum=451.0:qstart_avg=1.0:qstart_max=1.0:qstart_min=1.0:qstart_std=0.0:qstart_sum=3.0:ref_name_counter=GB_GCA_016187925.1_protein.faa_JACPIS010000033.1_42@PF00015_full_PFAM.311.502--3:scovhsp_avg=78.73333333333333:scovhsp_max=81.2:scovhsp_min=73.8:scovhsp_std=4.272391992003234:scovhsp_sum=236.2:send_avg=164.0:send_max=164.0:send_min=164.0:send_std=0.0:send_sum=492.0:sstart_avg=14.666666666666666:sstart_max=24.0:sstart_min=10.0:sstart_std=8.082903768654761:sstart_sum=44.0])0.984:0.0599422[&&NHX:Sample_counter=rhiztom2--2||rhiztom3--3:Type_counter=capture--5:besthit_avg=77.925:besthit_max=78.8:besthit_min=76.8:besthit_std=0.9844626283748239:besthit_sum=311.7:bitscore_avg=194.25:bitscore_max=207.0:bitscore_min=172.0:bitscore_std=16.070158679988197:bitscore_sum=777.0:capture_class_counter=c__Gammaproteobacteria--2||c__Polyangia--1||c__Verrucomicrobiae--2:capture_domain_counter=d__Bacteria--5:capture_family_counter=f__Burkholderiaceae--1||f__Opitutaceae--2||f__Polyangiaceae--1||f__Thioalkalivibrionaceae--1:capture_genus_counter=g__CAJCBL01--2||g__Rhodoferax_B--1||g__SYFR01--1||g__Thioalkalivibrio--1:capture_order_counter=o__Burkholderiales--1||o__Ectothiorhodospirales--1||o__Opitutales--2||o__Polyangiales--1:capture_phylum_counter=p__Myxococcota--1||p__Proteobacteria--2||p__Verrucomicrobiota--2:capture_species_counter=s__CAJCBL01 sp019136515--2||s__Rhodoferax_B koreense--1||s__SYFR01 sp005800325--1||s__Thioalkalivibrio halophilus--1:evalue_avg=8.05000005050262e-56:evalue_max=3.22e-55:evalue_min=8.33e-69:evalue_std=1.6099999966331588e-55:evalue_sum=3.220000020201048e-55:gapopen_avg=0.25:gapopen_max=1.0:gapopen_min=0.0:gapopen_std=0.5:gapopen_sum=1.0:gtdb_class_counter=:gtdb_domain_counter=:gtdb_family_counter=:gtdb_genus_counter=:gtdb_order_counter=:gtdb_phylum_counter=:gtdb_species_counter=:heptad_counter=MCP-36H--5:lbd_counter=:length_avg=145.75:length_max=155.0:length_min=132.0:length_std=11.29527924990495:length_sum=583.0:mismatch_avg=32.0:mismatch_max=36.0:mismatch_min=27.0:mismatch_std=4.242640687119285:mismatch_sum=128.0:name=N677924:qcovhsp_avg=100.0:qcovhsp_max=100.0:qcovhsp_min=100.0:qcovhsp_std=0.0:qcovhsp_sum=400.0:qend_avg=145.75:qend_max=155.0:qend_min=132.0:qend_std=11.29527924990495:qend_sum=583.0:qstart_avg=1.0:qstart_max=1.0:qstart_min=1.0:qstart_std=0.0:qstart_sum=4.0:ref_name_counter=GB_GCA_016187925.1_protein.faa_JACPIS010000033.1_42@PF00015_full_PFAM.311.502--4:scovhsp_avg=76.2:scovhsp_max=81.2:scovhsp_min=68.6:scovhsp_std=6.151422599691884:scovhsp_sum=304.8:send_avg=158.0:send_max=164.0:send_min=140.0:send_std=12.0:send_sum=632.0:sstart_avg=13.5:sstart_max=24.0:sstart_min=10.0:sstart_std=7.0:sstart_sum=54.0],(f08928f8-e775-4486-bb17-c6d56e61a227_1@MCPsignal.70.215:0.0412319[&&NHX:Sample=rhiztom2:Type=capture:besthit=75.9:bitscore=198.0:capture_class=c__Verrucomicrobiae:capture_domain=d__Bacteria:capture_family=f__Opitutaceae:capture_genus=g__CAJCBL01:capture_order=o__Opitutales:capture_phylum=p__Verrucomicrobiota:capture_species=s__CAJCBL01 sp019136515:evalue=3.91e-65:gapopen=0.0:heptad=MCP-36H:length=145.0:mismatch=35.0:qcovhsp=100.0:qend=145.0:qstart=1.0:ref_name=GB_GCA_013822585.1_protein.faa_PNKG01000265.1_1@PF00015_full_PFAM.364.558:scovhsp=74.7:send=164.0:sstart=20.0],((((00e6ffdb-c29f-4bdb-a807-39cfee821bc0_6@MCPsignal.52.206:0.00494301[&&NHX:Sample=rhiztom3:Type=capture:capture_class=c__Gammaproteobacteria:capture_domain=d__Bacteria:capture_family=f__Burkholderiaceae:capture_genus=g__Aquabacterium:capture_order=o__Burkholderiales:capture_phylum=p__Proteobacteria:capture_species=s__Aquabacterium sp003933735:heptad=MCP-36H],((8b00ebfa-c81e-46e4-a12d-f43742433a68_6@MCPsignal.250.366:5e-09[&&NHX:Sample=rhiztom1:Type=capture:besthit=78.9:bitscore=156.0:capture_class=c__Verrucomicrobiae:capture_domain=d__Bacteria:capture_family=f__Opitutaceae:capture_genus=g__CAJCBL01:capture_order=o__Opitutales:capture_phylum=p__Verrucomicrobiota:capture_species=s__CAJCBL01 sp019136515:evalue=2.85e-49:gapopen=0.0:heptad=MCP-36H:length=114.0:mismatch=24.0:qcovhsp=98.3:qend=116.0:qstart=3.0:ref_name=GB_GCA_016187925.1_protein.faa_JACPIS010000033.1_42@PF00015_full_PFAM.311.502:scovhsp=59.7:send=126.0:sstart=13.0],32e2d357-c7e6-49ba-a4e7-2464c0e7a0cf_3@MCPsignal.161.274:5e-09[&&NHX:Sample=rhiztom1:Type=capture:besthit=80.2:bitscore=153.0:capture_class=c__Verrucomicrobiae:capture_domain=d__Bacteria:capture_family=f__Opitutaceae:capture_genus=g__CAJCBL01:capture_order=o__Opitutales:capture_phylum=p__Verrucomicrobiota:capture_species=s__CAJCBL01 sp019136515:evalue=5.88e-48:gapopen=0.0:heptad=MCP-36H:length=111.0:mismatch=22.0:qcovhsp=98.2:qend=113.0:qstart=3.0:ref_name=GB_GCA_016187925.1_protein.faa_JACPIS010000033.1_42@PF00015_full_PFAM.311.502:scovhsp=58.1:send=123.0:sstart=13.0])0.993:5e-09[&&NHX:Sample_counter=rhiztom1--2:Type_counter=capture--2:besthit_avg=79.55000000000001:besthit_max=80.2:besthit_min=78.9:besthit_std=0.9192388155425097:besthit_sum=159.10000000000002:bitscore_avg=154.5:bitscore_max=156.0:bitscore_min=153.0:bitscore_std=2.1213203435596424:bitscore_sum=309.0:capture_class_counter=c__Verrucomicrobiae--2:capture_domain_counter=d__Bacteria--2:capture_family_counter=f__Opitutaceae--2:capture_genus_counter=g__CAJCBL01--2:capture_order_counter=o__Opitutales--2:capture_phylum_counter=p__Verrucomicrobiota--2:capture_species_counter=s__CAJCBL01 sp019136515--2:evalue_avg=3.0825e-48:evalue_max=5.88e-48:evalue_min=2.85e-49:evalue_std=3.956262440738733e-48:evalue_sum=6.165e-48:gapopen_avg=0.0:gapopen_max=0.0:gapopen_min=0.0:gapopen_std=0.0:gapopen_sum=0.0:gtdb_class_counter=:gtdb_domain_counter=:gtdb_family_counter=:gtdb_genus_counter=:gtdb_order_counter=:gtdb_phylum_counter=:gtdb_species_counter=:heptad_counter=MCP-36H--2:lbd_counter=:length_avg=112.5:length_max=114.0:length_min=111.0:length_std=2.1213203435596424:length_sum=225.0:mismatch_avg=23.0:mismatch_max=24.0:mismatch_min=22.0:mismatch_std=1.4142135623730951:mismatch_sum=46.0:name=N677929:qcovhsp_avg=98.25:qcovhsp_max=98.3:qcovhsp_min=98.2:qcovhsp_std=0.07071067811865074:qcovhsp_sum=196.5:qend_avg=114.5:qend_max=116.0:qend_min=113.0:qend_std=2.1213203435596424:qend_sum=229.0:qstart_avg=3.0:qstart_max=3.0:qstart_min=3.0:qstart_std=0.0:qstart_sum=6.0:ref_name_counter=GB_GCA_016187925.1_protein.faa_JACPIS010000033.1_42@PF00015_full_PFAM.311.502--2:scovhsp_avg=58.900000000000006:scovhsp_max=59.7:scovhsp_min=58.1:scovhsp_std=1.1313708498984771:scovhsp_sum=117.80000000000001:send_avg=124.5:send_max=126.0:send_min=123.0:send_std=2.1213203435596424:send_sum=249.0:sstart_avg=13.0:sstart_max=13.0:sstart_min=13.0:sstart_std=0.0:sstart_sum=26.0],ceb92e43-73f5-4a31-91de-3cd3110cb309_6@MCPsignal.50.203:0.00497001[&&NHX:Sample=rhiztom3:Type=capture:capture_class=c__Verrucomicrobiae:capture_domain=d__Bacteria:capture_family=f__Opitutaceae:capture_genus=g__CAJCBL01:capture_order=o__Opitutales:capture_phylum=p__Verrucomicrobiota:capture_species=s__CAJCBL01 sp019136515:heptad=MCP-36H])0:6e-09[&&NHX:Sample_counter=rhiztom1--2||rhiztom3--1:Type_counter=capture--3:besthit_avg=79.55000000000001:besthit_max=80.2:besthit_min=78.9:besthit_std=0.9192388155425097:besthit_sum=159.10000000000002:bitscore_avg=154.5:bitscore_max=156.0:bitscore_min=153.0:bitscore_std=2.1213203435596424:bitscore_sum=309.0:capture_class_counter=c__Verrucomicrobiae--3:capture_domain_counter=d__Bacteria--3:capture_family_counter=f__Opitutaceae--3:capture_genus_counter=g__CAJCBL01--3:capture_order_counter=o__Opitutales--3:capture_phylum_counter=p__Verrucomicrobiota--3:capture_species_counter=s__CAJCBL01 sp019136515--3:evalue_avg=3.0825e-48:evalue_max=5.88e-48:evalue_min=2.85e-49:evalue_std=3.956262440738733e-48:evalue_sum=6.165e-48:gapopen_avg=0.0:gapopen_max=0.0:gapopen_min=0.0:gapopen_std=0.0:gapopen_sum=0.0:gtdb_class_counter=:gtdb_domain_counter=:gtdb_family_counter=:gtdb_genus_counter=:gtdb_order_counter=:gtdb_phylum_counter=:gtdb_species_counter=:heptad_counter=MCP-36H--3:lbd_counter=:length_avg=112.5:length_max=114.0:length_min=111.0:length_std=2.1213203435596424:length_sum=225.0:mismatch_avg=23.0:mismatch_max=24.0:mismatch_min=22.0:mismatch_std=1.4142135623730951:mismatch_sum=46.0:name=N677931:qcovhsp_avg=98.25:qcovhsp_max=98.3:qcovhsp_min=98.2:qcovhsp_std=0.07071067811865074:qcovhsp_sum=196.5:qend_avg=114.5:qend_max=116.0:qend_min=113.0:qend_std=2.1213203435596424:qend_sum=229.0:qstart_avg=3.0:qstart_max=3.0:qstart_min=3.0:qstart_std=0.0:qstart_sum=6.0:ref_name_counter=GB_GCA_016187925.1_protein.faa_JACPIS010000033.1_42@PF00015_full_PFAM.311.502--2:scovhsp_avg=58.900000000000006:scovhsp_max=59.7:scovhsp_min=58.1:scovhsp_std=1.1313708498984771:scovhsp_sum=117.80000000000001:send_avg=124.5:send_max=126.0:send_min=123.0:send_std=2.1213203435596424:send_sum=249.0:sstart_avg=13.0:sstart_max=13.0:sstart_min=13.0:sstart_std=0.0:sstart_sum=26.0])0:5e-09[&&NHX:Sample_counter=rhiztom1--2||rhiztom3--2:Type_counter=capture--4:besthit_avg=79.55000000000001:besthit_max=80.2:besthit_min=78.9:besthit_std=0.9192388155425097:besthit_sum=159.10000000000002:bitscore_avg=154.5:bitscore_max=156.0:bitscore_min=153.0:bitscore_std=2.1213203435596424:bitscore_sum=309.0:capture_class_counter=c__Gammaproteobacteria--1||c__Verrucomicrobiae--3:capture_domain_counter=d__Bacteria--4:capture_family_counter=f__Burkholderiaceae--1||f__Opitutaceae--3:capture_genus_counter=g__Aquabacterium--1||g__CAJCBL01--3:capture_order_counter=o__Burkholderiales--1||o__Opitutales--3:capture_phylum_counter=p__Proteobacteria--1||p__Verrucomicrobiota--3:capture_species_counter=s__Aquabacterium sp003933735--1||s__CAJCBL01 sp019136515--3:evalue_avg=3.0825e-48:evalue_max=5.88e-48:evalue_min=2.85e-49:evalue_std=3.956262440738733e-48:evalue_sum=6.165e-48:gapopen_avg=0.0:gapopen_max=0.0:gapopen_min=0.0:gapopen_std=0.0:gapopen_sum=0.0:gtdb_class_counter=:gtdb_domain_counter=:gtdb_family_counter=:gtdb_genus_counter=:gtdb_order_counter=:gtdb_phylum_counter=:gtdb_species_counter=:heptad_counter=MCP-36H--4:lbd_counter=:length_avg=112.5:length_max=114.0:length_min=111.0:length_std=2.1213203435596424:length_sum=225.0:mismatch_avg=23.0:mismatch_max=24.0:mismatch_min=22.0:mismatch_std=1.4142135623730951:mismatch_sum=46.0:name=N677932:qcovhsp_avg=98.25:qcovhsp_max=98.3:qcovhsp_min=98.2:qcovhsp_std=0.07071067811865074:qcovhsp_sum=196.5:qend_avg=114.5:qend_max=116.0:qend_min=113.0:qend_std=2.1213203435596424:qend_sum=229.0:qstart_avg=3.0:qstart_max=3.0:qstart_min=3.0:qstart_std=0.0:qstart_sum=6.0:ref_name_counter=GB_GCA_016187925.1_protein.faa_JACPIS010000033.1_42@PF00015_full_PFAM.311.502--2:scovhsp_avg=58.900000000000006:scovhsp_max=59.7:scovhsp_min=58.1:scovhsp_std=1.1313708498984771:scovhsp_sum=117.80000000000001:send_avg=124.5:send_max=126.0:send_min=123.0:send_std=2.1213203435596424:send_sum=249.0:sstart_avg=13.0:sstart_max=13.0:sstart_min=13.0:sstart_std=0.0:sstart_sum=26.0],((ddd0e671-5340-4953-8fed-639ca2ef14cd_5@MCPsignal.53.154:0.0391073[&&NHX:Sample=rhiztom3:Type=capture:besthit=81.6:bitscore=139.0:capture_class=c__Verrucomicrobiae:capture_domain=d__Bacteria:capture_family=f__Opitutaceae:capture_genus=g__CAJCBL01:capture_order=o__Opitutales:capture_phylum=p__Verrucomicrobiota:capture_species=s__CAJCBL01 sp019136515:evalue=7.37e-43:gapopen=0.0:heptad=MCP-36H:length=98.0:mismatch=18.0:qcovhsp=97.0:qend=101.0:qstart=4.0:ref_name=GB_GCA_016187925.1_protein.faa_JACPIS010000033.1_42@PF00015_full_PFAM.311.502:scovhsp=51.3:send=118.0:sstart=21.0],637ce255-ca4c-4eba-9f8a-0e20fb96da83_1@MCPsignal.116.259:0.0334957[&&NHX:Sample=rhiztom1:Type=capture:capture_class=c__Verrucomicrobiae:capture_domain=d__Bacteria:capture_family=f__Opitutaceae:capture_genus=g__CAJCBL01:capture_order=o__Opitutales:capture_phylum=p__Verrucomicrobiota:capture_species=s__CAJCBL01 sp019136515:heptad=MCP-36H])0:1.8e-08[&&NHX:Sample_counter=rhiztom1--1||rhiztom3--1:Type_counter=capture--2:besthit_avg=81.6:besthit_max=81.6:besthit_min=81.6:besthit_std=0:besthit_sum=81.6:bitscore_avg=139.0:bitscore_max=139.0:bitscore_min=139.0:bitscore_std=0:bitscore_sum=139.0:capture_class_counter=c__Verrucomicrobiae--2:capture_domain_counter=d__Bacteria--2:capture_family_counter=f__Opitutaceae--2:capture_genus_counter=g__CAJCBL01--2:capture_order_counter=o__Opitutales--2:capture_phylum_counter=p__Verrucomicrobiota--2:capture_species_counter=s__CAJCBL01 sp019136515--2:evalue_avg=7.37e-43:evalue_max=7.37e-43:evalue_min=7.37e-43:evalue_std=0:evalue_sum=7.37e-43:gapopen_avg=0.0:gapopen_max=0.0:gapopen_min=0.0:gapopen_std=0:gapopen_sum=0.0:gtdb_class_counter=:gtdb_domain_counter=:gtdb_family_counter=:gtdb_genus_counter=:gtdb_order_counter=:gtdb_phylum_counter=:gtdb_species_counter=:heptad_counter=MCP-36H--2:lbd_counter=:length_avg=98.0:length_max=98.0:length_min=98.0:length_std=0:length_sum=98.0:mismatch_avg=18.0:mismatch_max=18.0:mismatch_min=18.0:mismatch_std=0:mismatch_sum=18.0:name=N677935:qcovhsp_avg=97.0:qcovhsp_max=97.0:qcovhsp_min=97.0:qcovhsp_std=0:qcovhsp_sum=97.0:qend_avg=101.0:qend_max=101.0:qend_min=101.0:qend_std=0:qend_sum=101.0:qstart_avg=4.0:qstart_max=4.0:qstart_min=4.0:qstart_std=0:qstart_sum=4.0:ref_name_counter=GB_GCA_016187925.1_protein.faa_JACPIS010000033.1_42@PF00015_full_PFAM.311.502--1:scovhsp_avg=51.3:scovhsp_max=51.3:scovhsp_min=51.3:scovhsp_std=0:scovhsp_sum=51.3:send_avg=118.0:send_max=118.0:send_min=118.0:send_std=0:send_sum=118.0:sstart_avg=21.0:sstart_max=21.0:sstart_min=21.0:sstart_std=0:sstart_sum=21.0],02d650d4-3154-40a8-8d5b-ddc1eba8be3c_6@MCPsignal.80.235:0.00497229[&&NHX:Sample=rhiztom3:Type=capture:capture_class=c__Verrucomicrobiae:capture_domain=d__Bacteria:capture_family=f__Opitutaceae:capture_genus=g__CAJCBL01:capture_order=o__Opitutales:capture_phylum=p__Verrucomicrobiota:capture_species=s__CAJCBL01 sp019136515:heptad=MCP-36H])0:5e-09[&&NHX:Sample_counter=rhiztom1--1||rhiztom3--2:Type_counter=capture--3:besthit_avg=81.6:besthit_max=81.6:besthit_min=81.6:besthit_std=0:besthit_sum=81.6:bitscore_avg=139.0:bitscore_max=139.0:bitscore_min=139.0:bitscore_std=0:bitscore_sum=139.0:capture_class_counter=c__Verrucomicrobiae--3:capture_domain_counter=d__Bacteria--3:capture_family_counter=f__Opitutaceae--3:capture_genus_counter=g__CAJCBL01--3:capture_order_counter=o__Opitutales--3:capture_phylum_counter=p__Verrucomicrobiota--3:capture_species_counter=s__CAJCBL01 sp019136515--3:evalue_avg=7.37e-43:evalue_max=7.37e-43:evalue_min=7.37e-43:evalue_std=0:evalue_sum=7.37e-43:gapopen_avg=0.0:gapopen_max=0.0:gapopen_min=0.0:gapopen_std=0:gapopen_sum=0.0:gtdb_class_counter=:gtdb_domain_counter=:gtdb_family_counter=:gtdb_genus_counter=:gtdb_order_counter=:gtdb_phylum_counter=:gtdb_species_counter=:heptad_counter=MCP-36H--3:lbd_counter=:length_avg=98.0:length_max=98.0:length_min=98.0:length_std=0:length_sum=98.0:mismatch_avg=18.0:mismatch_max=18.0:mismatch_min=18.0:mismatch_std=0:mismatch_sum=18.0:name=N677937:qcovhsp_avg=97.0:qcovhsp_max=97.0:qcovhsp_min=97.0:qcovhsp_std=0:qcovhsp_sum=97.0:qend_avg=101.0:qend_max=101.0:qend_min=101.0:qend_std=0:qend_sum=101.0:qstart_avg=4.0:qstart_max=4.0:qstart_min=4.0:qstart_std=0:qstart_sum=4.0:ref_name_counter=GB_GCA_016187925.1_protein.faa_JACPIS010000033.1_42@PF00015_full_PFAM.311.502--1:scovhsp_avg=51.3:scovhsp_max=51.3:scovhsp_min=51.3:scovhsp_std=0:scovhsp_sum=51.3:send_avg=118.0:send_max=118.0:send_min=118.0:send_std=0:send_sum=118.0:sstart_avg=21.0:sstart_max=21.0:sstart_min=21.0:sstart_std=0:sstart_sum=21.0])0.452:5e-09[&&NHX:Sample_counter=rhiztom1--3||rhiztom3--4:Type_counter=capture--7:besthit_avg=80.23333333333333:besthit_max=81.6:besthit_min=78.9:besthit_std=1.3503086067019339:besthit_sum=240.70000000000002:bitscore_avg=149.33333333333334:bitscore_max=156.0:bitscore_min=139.0:bitscore_std=9.073771725877465:bitscore_sum=448.0:capture_class_counter=c__Gammaproteobacteria--1||c__Verrucomicrobiae--6:capture_domain_counter=d__Bacteria--7:capture_family_counter=f__Burkholderiaceae--1||f__Opitutaceae--6:capture_genus_counter=g__Aquabacterium--1||g__CAJCBL01--6:capture_order_counter=o__Burkholderiales--1||o__Opitutales--6:capture_phylum_counter=p__Proteobacteria--1||p__Verrucomicrobiota--6:capture_species_counter=s__Aquabacterium sp003933735--1||s__CAJCBL01 sp019136515--6:evalue_avg=2.456687216666667e-43:evalue_max=7.37e-43:evalue_min=2.85e-49:evalue_std=4.255053687197456e-43:evalue_sum=7.370061650000001e-43:gapopen_avg=0.0:gapopen_max=0.0:gapopen_min=0.0:gapopen_std=0.0:gapopen_sum=0.0:gtdb_class_counter=:gtdb_domain_counter=:gtdb_family_counter=:gtdb_genus_counter=:gtdb_order_counter=:gtdb_phylum_counter=:gtdb_species_counter=:heptad_counter=MCP-36H--7:lbd_counter=:length_avg=107.66666666666667:length_max=114.0:length_min=98.0:length_std=8.504900548115383:length_sum=323.0:mismatch_avg=21.333333333333332:mismatch_max=24.0:mismatch_min=18.0:mismatch_std=3.0550504633038935:mismatch_sum=64.0:name=N677938:qcovhsp_avg=97.83333333333333:qcovhsp_max=98.3:qcovhsp_min=97.0:qcovhsp_std=0.7234178138070233:qcovhsp_sum=293.5:qend_avg=110.0:qend_max=116.0:qend_min=101.0:qend_std=7.937253933193772:qend_sum=330.0:qstart_avg=3.3333333333333335:qstart_max=4.0:qstart_min=3.0:qstart_std=0.5773502691896258:qstart_sum=10.0:ref_name_counter=GB_GCA_016187925.1_protein.faa_JACPIS010000033.1_42@PF00015_full_PFAM.311.502--3:scovhsp_avg=56.366666666666674:scovhsp_max=59.7:scovhsp_min=51.3:scovhsp_std=4.4601943156473975:scovhsp_sum=169.10000000000002:send_avg=122.33333333333333:send_max=126.0:send_min=118.0:send_std=4.041451884327381:send_sum=367.0:sstart_avg=15.666666666666666:sstart_max=21.0:sstart_min=13.0:sstart_std=4.618802153517006:sstart_sum=47.0],((((((2cc17e9b-1f70-442e-b6a5-8ad5cb3e212c_4@MCPsignal.261.415:0.00241692[&&NHX:Sample=rhiztom2:Type=capture:capture_class=c__Gammaproteobacteria:capture_domain=d__Bacteria:capture_family=f__Burkholderiaceae:capture_genus=g__Aquabacterium:capture_order=o__Burkholderiales:capture_phylum=p__Proteobacteria:capture_species=s__Aquabacterium sp003933735:heptad=MCP-36H],b814a7fa-516e-4ff2-b3e7-31a6d7867db5_6@MCPsignal.104.252:0.0325208[&&NHX:Sample=rhiztom1:Type=capture:capture_class=c__Gammaproteobacteria:capture_domain=d__Bacteria:capture_family=f__Burkholderiaceae:capture_genus=g__Pelomonas:capture_order=o__Burkholderiales:capture_phylum=p__Proteobacteria:capture_species=s__Pelomonas sp016195825:heptad=MCP-36H])0.753:0.0026433[&&NHX:Sample_counter=rhiztom1--1||rhiztom2--1:Type_counter=capture--2:capture_class_counter=c__Gammaproteobacteria--2:capture_domain_counter=d__Bacteria--2:capture_family_counter=f__Burkholderiaceae--2:capture_genus_counter=g__Aquabacterium--1||g__Pelomonas--1:capture_order_counter=o__Burkholderiales--2:capture_phylum_counter=p__Proteobacteria--2:capture_species_counter=s__Aquabacterium sp003933735--1||s__Pelomonas sp016195825--1:gtdb_class_counter=:gtdb_domain_counter=:gtdb_family_counter=:gtdb_genus_counter=:gtdb_order_counter=:gtdb_phylum_counter=:gtdb_species_counter=:heptad_counter=MCP-36H--2:lbd_counter=:name=N677941:ref_name_counter=],(5e7a832f-50b9-4d16-a910-7505cc079aa3_2@MCPsignal.388.542:5e-09[&&NHX:Sample=rhiztom2:Type=capture:capture_class=c__Gammaproteobacteria:capture_domain=d__Bacteria:capture_family=f__Burkholderiaceae:capture_genus=g__Aquabacterium:capture_order=o__Burkholderiales:capture_phylum=p__Proteobacteria:capture_species=s__Aquabacterium sp003933735:heptad=MCP-36H],bf821607-a8fa-4148-b754-8841cbefe269_3@MCPsignal.27.164:0.0180275[&&NHX:Sample=rhiztom1:Type=capture:besthit=65.7:bitscore=121.0:capture_class=c__Verrucomicrobiae:capture_domain=d__Bacteria:capture_family=f__Opitutaceae:capture_genus=g__CAJCBL01:capture_order=o__Opitutales:capture_phylum=p__Verrucomicrobiota:capture_species=s__CAJCBL01 sp019136515:evalue=6.1e-35:gapopen=0.0:heptad=MCP-36H:length=137.0:mismatch=47.0:qcovhsp=100.0:qend=137.0:qstart=1.0:ref_name=GB_GCA_016217545.1_protein.faa_JACRHT010000011.1_55@PF00015_full_PFAM.267.463:scovhsp=69.9:send=167.0:sstart=31.0])0:5e-09[&&NHX:Sample_counter=rhiztom1--1||rhiztom2--1:Type_counter=capture--2:besthit_avg=65.7:besthit_max=65.7:besthit_min=65.7:besthit_std=0:besthit_sum=65.7:bitscore_avg=121.0:bitscore_max=121.0:bitscore_min=121.0:bitscore_std=0:bitscore_sum=121.0:capture_class_counter=c__Gammaproteobacteria--1||c__Verrucomicrobiae--1:capture_domain_counter=d__Bacteria--2:capture_family_counter=f__Burkholderiaceae--1||f__Opitutaceae--1:capture_genus_counter=g__Aquabacterium--1||g__CAJCBL01--1:capture_order_counter=o__Burkholderiales--1||o__Opitutales--1:capture_phylum_counter=p__Proteobacteria--1||p__Verrucomicrobiota--1:capture_species_counter=s__Aquabacterium sp003933735--1||s__CAJCBL01 sp019136515--1:evalue_avg=6.1e-35:evalue_max=6.1e-35:evalue_min=6.1e-35:evalue_std=0:evalue_sum=6.1e-35:gapopen_avg=0.0:gapopen_max=0.0:gapopen_min=0.0:gapopen_std=0:gapopen_sum=0.0:gtdb_class_counter=:gtdb_domain_counter=:gtdb_family_counter=:gtdb_genus_counter=:gtdb_order_counter=:gtdb_phylum_counter=:gtdb_species_counter=:heptad_counter=MCP-36H--2:lbd_counter=:length_avg=137.0:length_max=137.0:length_min=137.0:length_std=0:length_sum=137.0:mismatch_avg=47.0:mismatch_max=47.0:mismatch_min=47.0:mismatch_std=0:mismatch_sum=47.0:name=N677944:qcovhsp_avg=100.0:qcovhsp_max=100.0:qcovhsp_min=100.0:qcovhsp_std=0:qcovhsp_sum=100.0:qend_avg=137.0:qend_max=137.0:qend_min=137.0:qend_std=0:qend_sum=137.0:qstart_avg=1.0:qstart_max=1.0:qstart_min=1.0:qstart_std=0:qstart_sum=1.0:ref_name_counter=GB_GCA_016217545.1_protein.faa_JACRHT010000011.1_55@PF00015_full_PFAM.267.463--1:scovhsp_avg=69.9:scovhsp_max=69.9:scovhsp_min=69.9:scovhsp_std=0:scovhsp_sum=69.9:send_avg=167.0:send_max=167.0:send_min=167.0:send_std=0:send_sum=167.0:sstart_avg=31.0:sstart_max=31.0:sstart_min=31.0:sstart_std=0:sstart_sum=31.0])0:5e-09[&&NHX:Sample_counter=rhiztom1--2||rhiztom2--2:Type_counter=capture--4:besthit_avg=65.7:besthit_max=65.7:besthit_min=65.7:besthit_std=0:besthit_sum=65.7:bitscore_avg=121.0:bitscore_max=121.0:bitscore_min=121.0:bitscore_std=0:bitscore_sum=121.0:capture_class_counter=c__Gammaproteobacteria--3||c__Verrucomicrobiae--1:capture_domain_counter=d__Bacteria--4:capture_family_counter=f__Burkholderiaceae--3||f__Opitutaceae--1:capture_genus_counter=g__Aquabacterium--2||g__CAJCBL01--1||g__Pelomonas--1:capture_order_counter=o__Burkholderiales--3||o__Opitutales--1:capture_phylum_counter=p__Proteobacteria--3||p__Verrucomicrobiota--1:capture_species_counter=s__Aquabacterium sp003933735--2||s__CAJCBL01 sp019136515--1||s__Pelomonas sp016195825--1:evalue_avg=6.1e-35:evalue_max=6.1e-35:evalue_min=6.1e-35:evalue_std=0:evalue_sum=6.1e-35:gapopen_avg=0.0:gapopen_max=0.0:gapopen_min=0.0:gapopen_std=0:gapopen_sum=0.0:gtdb_class_counter=:gtdb_domain_counter=:gtdb_family_counter=:gtdb_genus_counter=:gtdb_order_counter=:gtdb_phylum_counter=:gtdb_species_counter=:heptad_counter=MCP-36H--4:lbd_counter=:length_avg=137.0:length_max=137.0:length_min=137.0:length_std=0:length_sum=137.0:mismatch_avg=47.0:mismatch_max=47.0:mismatch_min=47.0:mismatch_std=0:mismatch_sum=47.0:name=N677945:qcovhsp_avg=100.0:qcovhsp_max=100.0:qcovhsp_min=100.0:qcovhsp_std=0:qcovhsp_sum=100.0:qend_avg=137.0:qend_max=137.0:qend_min=137.0:qend_std=0:qend_sum=137.0:qstart_avg=1.0:qstart_max=1.0:qstart_min=1.0:qstart_std=0:qstart_sum=1.0:ref_name_counter=GB_GCA_016217545.1_protein.faa_JACRHT010000011.1_55@PF00015_full_PFAM.267.463--1:scovhsp_avg=69.9:scovhsp_max=69.9:scovhsp_min=69.9:scovhsp_std=0:scovhsp_sum=69.9:send_avg=167.0:send_max=167.0:send_min=167.0:send_std=0:send_sum=167.0:sstart_avg=31.0:sstart_max=31.0:sstart_min=31.0:sstart_std=0:sstart_sum=31.0],((f9560c7e-bdea-59ef-be40-ae88baaeb724_4@MCPsignal.52.142:5e-09[&&NHX:Sample=rhiztom1:Type=capture:capture_class=c__Gammaproteobacteria:capture_domain=d__Bacteria:capture_family=f__Chromatiaceae:capture_genus=g__Chromatium:capture_order=o__Chromatiales:capture_phylum=p__Proteobacteria:capture_species=s__Chromatium minus:heptad=MCP-36H],((fd579b81-cb53-4e8d-92ed-3c68bb2cd99f_3@MCPsignal.131.268:5e-09[&&NHX:Sample=rhiztom3:Type=capture:capture_class=c__Verrucomicrobiae:capture_domain=d__Bacteria:capture_family=f__Opitutaceae:capture_genus=g__CAJCBL01:capture_order=o__Opitutales:capture_phylum=p__Verrucomicrobiota:capture_species=s__CAJCBL01 sp019136515:heptad=MCP-36H],(cb698e3d-28d1-433a-b21e-eb413764e2d1_6@MCPsignal.142.280:5e-09[&&NHX:Sample=rhiztom2:Type=capture:capture_class=c__Verrucomicrobiae:capture_domain=d__Bacteria:capture_family=f__Opitutaceae:capture_genus=g__CAJCBL01:capture_order=o__Opitutales:capture_phylum=p__Verrucomicrobiota:capture_species=s__CAJCBL01 sp019136515:heptad=MCP-36H],(aa3fb5b6-a306-4fbb-8861-53ba5487270b_2@MCPsignal.176.257:2.42402[&&NHX:Sample=rhiztom3:Type=capture:capture_class=c__UBA6191:capture_domain=d__Bacteria:capture_family=f__JACQZM01:capture_genus=g__JACQZM01:capture_order=o__JACPRK01:capture_phylum=p__UBP17:capture_species=s__JACQZM01 sp016213885:heptad=MCP-44H],ee59e0ea-64c8-4ce1-b82f-7e643b8b2b9d_2@MCPsignal.58.173:5e-09[&&NHX:Sample=rhiztom1:Type=capture:besthit=77.0:bitscore=160.0:capture_class=c__Verrucomicrobiae:capture_domain=d__Bacteria:capture_family=f__Opitutaceae:capture_genus=g__CAJCBL01:capture_order=o__Opitutales:capture_phylum=p__Verrucomicrobiota:capture_species=s__CAJCBL01 sp019136515:evalue=1.18e-50:gapopen=1.0:heptad=MCP-36H:length=122.0:mismatch=21.0:qcovhsp=100.0:qend=115.0:qstart=1.0:ref_name=GB_GCA_016187925.1_protein.faa_JACPIS010000033.1_42@PF00015_full_PFAM.311.502:scovhsp=63.9:send=141.0:sstart=20.0])0:6e-09[&&NHX:Sample_counter=rhiztom1--1||rhiztom3--1:Type_counter=capture--2:besthit_avg=77.0:besthit_max=77.0:besthit_min=77.0:besthit_std=0:besthit_sum=77.0:bitscore_avg=160.0:bitscore_max=160.0:bitscore_min=160.0:bitscore_std=0:bitscore_sum=160.0:capture_class_counter=c__UBA6191--1||c__Verrucomicrobiae--1:capture_domain_counter=d__Bacteria--2:capture_family_counter=f__JACQZM01--1||f__Opitutaceae--1:capture_genus_counter=g__CAJCBL01--1||g__JACQZM01--1:capture_order_counter=o__JACPRK01--1||o__Opitutales--1:capture_phylum_counter=p__UBP17--1||p__Verrucomicrobiota--1:capture_species_counter=s__CAJCBL01 sp019136515--1||s__JACQZM01 sp016213885--1:evalue_avg=1.18e-50:evalue_max=1.18e-50:evalue_min=1.18e-50:evalue_std=0:evalue_sum=1.18e-50:gapopen_avg=1.0:gapopen_max=1.0:gapopen_min=1.0:gapopen_std=0:gapopen_sum=1.0:gtdb_class_counter=:gtdb_domain_counter=:gtdb_family_counter=:gtdb_genus_counter=:gtdb_order_counter=:gtdb_phylum_counter=:gtdb_species_counter=:heptad_counter=MCP-36H--1||MCP-44H--1:lbd_counter=:length_avg=122.0:length_max=122.0:length_min=122.0:length_std=0:length_sum=122.0:mismatch_avg=21.0:mismatch_max=21.0:mismatch_min=21.0:mismatch_std=0:mismatch_sum=21.0:name=N677951:qcovhsp_avg=100.0:qcovhsp_max=100.0:qcovhsp_min=100.0:qcovhsp_std=0:qcovhsp_sum=100.0:qend_avg=115.0:qend_max=115.0:qend_min=115.0:qend_std=0:qend_sum=115.0:qstart_avg=1.0:qstart_max=1.0:qstart_min=1.0:qstart_std=0:qstart_sum=1.0:ref_name_counter=GB_GCA_016187925.1_protein.faa_JACPIS010000033.1_42@PF00015_full_PFAM.311.502--1:scovhsp_avg=63.9:scovhsp_max=63.9:scovhsp_min=63.9:scovhsp_std=0:scovhsp_sum=63.9:send_avg=141.0:send_max=141.0:send_min=141.0:send_std=0:send_sum=141.0:sstart_avg=20.0:sstart_max=20.0:sstart_min=20.0:sstart_std=0:sstart_sum=20.0])0.826:5e-09[&&NHX:Sample_counter=rhiztom1--1||rhiztom2--1||rhiztom3--1:Type_counter=capture--3:besthit_avg=77.0:besthit_max=77.0:besthit_min=77.0:besthit_std=0:besthit_sum=77.0:bitscore_avg=160.0:bitscore_max=160.0:bitscore_min=160.0:bitscore_std=0:bitscore_sum=160.0:capture_class_counter=c__UBA6191--1||c__Verrucomicrobiae--2:capture_domain_counter=d__Bacteria--3:capture_family_counter=f__JACQZM01--1||f__Opitutaceae--2:capture_genus_counter=g__CAJCBL01--2||g__JACQZM01--1:capture_order_counter=o__JACPRK01--1||o__Opitutales--2:capture_phylum_counter=p__UBP17--1||p__Verrucomicrobiota--2:capture_species_counter=s__CAJCBL01 sp019136515--2||s__JACQZM01 sp016213885--1:evalue_avg=1.18e-50:evalue_max=1.18e-50:evalue_min=1.18e-50:evalue_std=0:evalue_sum=1.18e-50:gapopen_avg=1.0:gapopen_max=1.0:gapopen_min=1.0:gapopen_std=0:gapopen_sum=1.0:gtdb_class_counter=:gtdb_domain_counter=:gtdb_family_counter=:gtdb_genus_counter=:gtdb_order_counter=:gtdb_phylum_counter=:gtdb_species_counter=:heptad_counter=MCP-36H--2||MCP-44H--1:lbd_counter=:length_avg=122.0:length_max=122.0:length_min=122.0:length_std=0:length_sum=122.0:mismatch_avg=21.0:mismatch_max=21.0:mismatch_min=21.0:mismatch_std=0:mismatch_sum=21.0:name=N677952:qcovhsp_avg=100.0:qcovhsp_max=100.0:qcovhsp_min=100.0:qcovhsp_std=0:qcovhsp_sum=100.0:qend_avg=115.0:qend_max=115.0:qend_min=115.0:qend_std=0:qend_sum=115.0:qstart_avg=1.0:qstart_max=1.0:qstart_min=1.0:qstart_std=0:qstart_sum=1.0:ref_name_counter=GB_GCA_016187925.1_protein.faa_JACPIS010000033.1_42@PF00015_full_PFAM.311.502--1:scovhsp_avg=63.9:scovhsp_max=63.9:scovhsp_min=63.9:scovhsp_std=0:scovhsp_sum=63.9:send_avg=141.0:send_max=141.0:send_min=141.0:send_std=0:send_sum=141.0:sstart_avg=20.0:sstart_max=20.0:sstart_min=20.0:sstart_std=0:sstart_sum=20.0])0.915:5e-09[&&NHX:Sample_counter=rhiztom1--1||rhiztom2--1||rhiztom3--2:Type_counter=capture--4:besthit_avg=77.0:besthit_max=77.0:besthit_min=77.0:besthit_std=0:besthit_sum=77.0:bitscore_avg=160.0:bitscore_max=160.0:bitscore_min=160.0:bitscore_std=0:bitscore_sum=160.0:capture_class_counter=c__UBA6191--1||c__Verrucomicrobiae--3:capture_domain_counter=d__Bacteria--4:capture_family_counter=f__JACQZM01--1||f__Opitutaceae--3:capture_genus_counter=g__CAJCBL01--3||g__JACQZM01--1:capture_order_counter=o__JACPRK01--1||o__Opitutales--3:capture_phylum_counter=p__UBP17--1||p__Verrucomicrobiota--3:capture_species_counter=s__CAJCBL01 sp019136515--3||s__JACQZM01 sp016213885--1:evalue_avg=1.18e-50:evalue_max=1.18e-50:evalue_min=1.18e-50:evalue_std=0:evalue_sum=1.18e-50:gapopen_avg=1.0:gapopen_max=1.0:gapopen_min=1.0:gapopen_std=0:gapopen_sum=1.0:gtdb_class_counter=:gtdb_domain_counter=:gtdb_family_counter=:gtdb_genus_counter=:gtdb_order_counter=:gtdb_phylum_counter=:gtdb_species_counter=:heptad_counter=MCP-36H--3||MCP-44H--1:lbd_counter=:length_avg=122.0:length_max=122.0:length_min=122.0:length_std=0:length_sum=122.0:mismatch_avg=21.0:mismatch_max=21.0:mismatch_min=21.0:mismatch_std=0:mismatch_sum=21.0:name=N677953:qcovhsp_avg=100.0:qcovhsp_max=100.0:qcovhsp_min=100.0:qcovhsp_std=0:qcovhsp_sum=100.0:qend_avg=115.0:qend_max=115.0:qend_min=115.0:qend_std=0:qend_sum=115.0:qstart_avg=1.0:qstart_max=1.0:qstart_min=1.0:qstart_std=0:qstart_sum=1.0:ref_name_counter=GB_GCA_016187925.1_protein.faa_JACPIS010000033.1_42@PF00015_full_PFAM.311.502--1:scovhsp_avg=63.9:scovhsp_max=63.9:scovhsp_min=63.9:scovhsp_std=0:scovhsp_sum=63.9:send_avg=141.0:send_max=141.0:send_min=141.0:send_std=0:send_sum=141.0:sstart_avg=20.0:sstart_max=20.0:sstart_min=20.0:sstart_std=0:sstart_sum=20.0],52d6f49e-f572-4adf-ab16-980b54c82436_6@MCPsignal.141.228:5e-09[&&NHX:Sample=rhiztom1:Type=capture:capture_class=c__Verrucomicrobiae:capture_domain=d__Bacteria:capture_family=f__Opitutaceae:capture_genus=g__CAJCBL01:capture_order=o__Opitutales:capture_phylum=p__Verrucomicrobiota:capture_species=s__CAJCBL01 sp019136515:heptad=MCP-36H])0.729:1.3e-08[&&NHX:Sample_counter=rhiztom1--2||rhiztom2--1||rhiztom3--2:Type_counter=capture--5:besthit_avg=77.0:besthit_max=77.0:besthit_min=77.0:besthit_std=0:besthit_sum=77.0:bitscore_avg=160.0:bitscore_max=160.0:bitscore_min=160.0:bitscore_std=0:bitscore_sum=160.0:capture_class_counter=c__UBA6191--1||c__Verrucomicrobiae--4:capture_domain_counter=d__Bacteria--5:capture_family_counter=f__JACQZM01--1||f__Opitutaceae--4:capture_genus_counter=g__CAJCBL01--4||g__JACQZM01--1:capture_order_counter=o__JACPRK01--1||o__Opitutales--4:capture_phylum_counter=p__UBP17--1||p__Verrucomicrobiota--4:capture_species_counter=s__CAJCBL01 sp019136515--4||s__JACQZM01 sp016213885--1:evalue_avg=1.18e-50:evalue_max=1.18e-50:evalue_min=1.18e-50:evalue_std=0:evalue_sum=1.18e-50:gapopen_avg=1.0:gapopen_max=1.0:gapopen_min=1.0:gapopen_std=0:gapopen_sum=1.0:gtdb_class_counter=:gtdb_domain_counter=:gtdb_family_counter=:gtdb_genus_counter=:gtdb_order_counter=:gtdb_phylum_counter=:gtdb_species_counter=:heptad_counter=MCP-36H--4||MCP-44H--1:lbd_counter=:length_avg=122.0:length_max=122.0:length_min=122.0:length_std=0:length_sum=122.0:mismatch_avg=21.0:mismatch_max=21.0:mismatch_min=21.0:mismatch_std=0:mismatch_sum=21.0:name=N677955:qcovhsp_avg=100.0:qcovhsp_max=100.0:qcovhsp_min=100.0:qcovhsp_std=0:qcovhsp_sum=100.0:qend_avg=115.0:qend_max=115.0:qend_min=115.0:qend_std=0:qend_sum=115.0:qstart_avg=1.0:qstart_max=1.0:qstart_min=1.0:qstart_std=0:qstart_sum=1.0:ref_name_counter=GB_GCA_016187925.1_protein.faa_JACPIS010000033.1_42@PF00015_full_PFAM.311.502--1:scovhsp_avg=63.9:scovhsp_max=63.9:scovhsp_min=63.9:scovhsp_std=0:scovhsp_sum=63.9:send_avg=141.0:send_max=141.0:send_min=141.0:send_std=0:send_sum=141.0:sstart_avg=20.0:sstart_max=20.0:sstart_min=20.0:sstart_std=0:sstart_sum=20.0])0.838:0.0246334[&&NHX:Sample_counter=rhiztom1--3||rhiztom2--1||rhiztom3--2:Type_counter=capture--6:besthit_avg=77.0:besthit_max=77.0:besthit_min=77.0:besthit_std=0:besthit_sum=77.0:bitscore_avg=160.0:bitscore_max=160.0:bitscore_min=160.0:bitscore_std=0:bitscore_sum=160.0:capture_class_counter=c__Gammaproteobacteria--1||c__UBA6191--1||c__Verrucomicrobiae--4:capture_domain_counter=d__Bacteria--6:capture_family_counter=f__Chromatiaceae--1||f__JACQZM01--1||f__Opitutaceae--4:capture_genus_counter=g__CAJCBL01--4||g__Chromatium--1||g__JACQZM01--1:capture_order_counter=o__Chromatiales--1||o__JACPRK01--1||o__Opitutales--4:capture_phylum_counter=p__Proteobacteria--1||p__UBP17--1||p__Verrucomicrobiota--4:capture_species_counter=s__CAJCBL01 sp019136515--4||s__Chromatium minus--1||s__JACQZM01 sp016213885--1:evalue_avg=1.18e-50:evalue_max=1.18e-50:evalue_min=1.18e-50:evalue_std=0:evalue_sum=1.18e-50:gapopen_avg=1.0:gapopen_max=1.0:gapopen_min=1.0:gapopen_std=0:gapopen_sum=1.0:gtdb_class_counter=:gtdb_domain_counter=:gtdb_family_counter=:gtdb_genus_counter=:gtdb_order_counter=:gtdb_phylum_counter=:gtdb_species_counter=:heptad_counter=MCP-36H--5||MCP-44H--1:lbd_counter=:length_avg=122.0:length_max=122.0:length_min=122.0:length_std=0:length_sum=122.0:mismatch_avg=21.0:mismatch_max=21.0:mismatch_min=21.0:mismatch_std=0:mismatch_sum=21.0:name=N677956:qcovhsp_avg=100.0:qcovhsp_max=100.0:qcovhsp_min=100.0:qcovhsp_std=0:qcovhsp_sum=100.0:qend_avg=115.0:qend_max=115.0:qend_min=115.0:qend_std=0:qend_sum=115.0:qstart_avg=1.0:qstart_max=1.0:qstart_min=1.0:qstart_std=0:qstart_sum=1.0:ref_name_counter=GB_GCA_016187925.1_protein.faa_JACPIS010000033.1_42@PF00015_full_PFAM.311.502--1:scovhsp_avg=63.9:scovhsp_max=63.9:scovhsp_min=63.9:scovhsp_std=0:scovhsp_sum=63.9:send_avg=141.0:send_max=141.0:send_min=141.0:send_std=0:send_sum=141.0:sstart_avg=20.0:sstart_max=20.0:sstart_min=20.0:sstart_std=0:sstart_sum=20.0],(b0f99b3d-2aab-4a21-b2d8-8e720e972216_3@MCPsignal.23.129:5e-09[&&NHX:Sample=rhiztom2:Type=capture:capture_class=c__Verrucomicrobiae:capture_domain=d__Bacteria:capture_family=f__UBA9464:capture_genus=g__CAIWAH01:capture_order=o__Pedosphaerales:capture_phylum=p__Verrucomicrobiota:capture_species=s__CAIWAH01 sp903910585:heptad=MCP-36H],cdcec97e-cc86-468a-a480-412dfdb9aff6_4@MCPsignal.65.159:0.0203801[&&NHX:Sample=rhiztom2:Type=capture:capture_class=c__Polyangia:capture_domain=d__Bacteria:capture_family=f__Polyangiaceae:capture_genus=g__SYFR01:capture_order=o__Polyangiales:capture_phylum=p__Myxococcota:capture_species=s__SYFR01 sp005800325:heptad=MCP-36H])0:5e-09[&&NHX:Sample_counter=rhiztom2--2:Type_counter=capture--2:capture_class_counter=c__Polyangia--1||c__Verrucomicrobiae--1:capture_domain_counter=d__Bacteria--2:capture_family_counter=f__Polyangiaceae--1||f__UBA9464--1:capture_genus_counter=g__CAIWAH01--1||g__SYFR01--1:capture_order_counter=o__Pedosphaerales--1||o__Polyangiales--1:capture_phylum_counter=p__Myxococcota--1||p__Verrucomicrobiota--1:capture_species_counter=s__CAIWAH01 sp903910585--1||s__SYFR01 sp005800325--1:gtdb_class_counter=:gtdb_domain_counter=:gtdb_family_counter=:gtdb_genus_counter=:gtdb_order_counter=:gtdb_phylum_counter=:gtdb_species_counter=:heptad_counter=MCP-36H--2:lbd_counter=:name=N677959:ref_name_counter=])0:1.8e-08[&&NHX:Sample_counter=rhiztom1--3||rhiztom2--3||rhiztom3--2:Type_counter=capture--8:besthit_avg=77.0:besthit_max=77.0:besthit_min=77.0:besthit_std=0:besthit_sum=77.0:bitscore_avg=160.0:bitscore_max=160.0:bitscore_min=160.0:bitscore_std=0:bitscore_sum=160.0:capture_class_counter=c__Gammaproteobacteria--1||c__Polyangia--1||c__UBA6191--1||c__Verrucomicrobiae--5:capture_domain_counter=d__Bacteria--8:capture_family_counter=f__Chromatiaceae--1||f__JACQZM01--1||f__Opitutaceae--4||f__Polyangiaceae--1||f__UBA9464--1:capture_genus_counter=g__CAIWAH01--1||g__CAJCBL01--4||g__Chromatium--1||g__JACQZM01--1||g__SYFR01--1:capture_order_counter=o__Chromatiales--1||o__JACPRK01--1||o__Opitutales--4||o__Pedosphaerales--1||o__Polyangiales--1:capture_phylum_counter=p__Myxococcota--1||p__Proteobacteria--1||p__UBP17--1||p__Verrucomicrobiota--5:capture_species_counter=s__CAIWAH01 sp903910585--1||s__CAJCBL01 sp019136515--4||s__Chromatium minus--1||s__JACQZM01 sp016213885--1||s__SYFR01 sp005800325--1:evalue_avg=1.18e-50:evalue_max=1.18e-50:evalue_min=1.18e-50:evalue_std=0:evalue_sum=1.18e-50:gapopen_avg=1.0:gapopen_max=1.0:gapopen_min=1.0:gapopen_std=0:gapopen_sum=1.0:gtdb_class_counter=:gtdb_domain_counter=:gtdb_family_counter=:gtdb_genus_counter=:gtdb_order_counter=:gtdb_phylum_counter=:gtdb_species_counter=:heptad_counter=MCP-36H--7||MCP-44H--1:lbd_counter=:length_avg=122.0:length_max=122.0:length_min=122.0:length_std=0:length_sum=122.0:mismatch_avg=21.0:mismatch_max=21.0:mismatch_min=21.0:mismatch_std=0:mismatch_sum=21.0:name=N677960:qcovhsp_avg=100.0:qcovhsp_max=100.0:qcovhsp_min=100.0:qcovhsp_std=0:qcovhsp_sum=100.0:qend_avg=115.0:qend_max=115.0:qend_min=115.0:qend_std=0:qend_sum=115.0:qstart_avg=1.0:qstart_max=1.0:qstart_min=1.0:qstart_std=0:qstart_sum=1.0:ref_name_counter=GB_GCA_016187925.1_protein.faa_JACPIS010000033.1_42@PF00015_full_PFAM.311.502--1:scovhsp_avg=63.9:scovhsp_max=63.9:scovhsp_min=63.9:scovhsp_std=0:scovhsp_sum=63.9:send_avg=141.0:send_max=141.0:send_min=141.0:send_std=0:send_sum=141.0:sstart_avg=20.0:sstart_max=20.0:sstart_min=20.0:sstart_std=0:sstart_sum=20.0])0:5e-09[&&NHX:Sample_counter=rhiztom1--5||rhiztom2--5||rhiztom3--2:Type_counter=capture--12:besthit_avg=71.35:besthit_max=77.0:besthit_min=65.7:besthit_std=7.9903066274079855:besthit_sum=142.7:bitscore_avg=140.5:bitscore_max=160.0:bitscore_min=121.0:bitscore_std=27.577164466275352:bitscore_sum=281.0:capture_class_counter=c__Gammaproteobacteria--4||c__Polyangia--1||c__UBA6191--1||c__Verrucomicrobiae--6:capture_domain_counter=d__Bacteria--12:capture_family_counter=f__Burkholderiaceae--3||f__Chromatiaceae--1||f__JACQZM01--1||f__Opitutaceae--5||f__Polyangiaceae--1||f__UBA9464--1:capture_genus_counter=g__Aquabacterium--2||g__CAIWAH01--1||g__CAJCBL01--5||g__Chromatium--1||g__JACQZM01--1||g__Pelomonas--1||g__SYFR01--1:capture_order_counter=o__Burkholderiales--3||o__Chromatiales--1||o__JACPRK01--1||o__Opitutales--5||o__Pedosphaerales--1||o__Polyangiales--1:capture_phylum_counter=p__Myxococcota--1||p__Proteobacteria--4||p__UBP17--1||p__Verrucomicrobiota--6:capture_species_counter=s__Aquabacterium sp003933735--2||s__CAIWAH01 sp903910585--1||s__CAJCBL01 sp019136515--5||s__Chromatium minus--1||s__JACQZM01 sp016213885--1||s__Pelomonas sp016195825--1||s__SYFR01 sp005800325--1:evalue_avg=3.0500000000000005e-35:evalue_max=6.1e-35:evalue_min=1.18e-50:evalue_std=4.313351365237939e-35:evalue_sum=6.100000000000001e-35:gapopen_avg=0.5:gapopen_max=1.0:gapopen_min=0.0:gapopen_std=0.7071067811865476:gapopen_sum=1.0:gtdb_class_counter=:gtdb_domain_counter=:gtdb_family_counter=:gtdb_genus_counter=:gtdb_order_counter=:gtdb_phylum_counter=:gtdb_species_counter=:heptad_counter=MCP-36H--11||MCP-44H--1:lbd_counter=:length_avg=129.5:length_max=137.0:length_min=122.0:length_std=10.606601717798213:length_sum=259.0:mismatch_avg=34.0:mismatch_max=47.0:mismatch_min=21.0:mismatch_std=18.384776310850235:mismatch_sum=68.0:name=N677961:qcovhsp_avg=100.0:qcovhsp_max=100.0:qcovhsp_min=100.0:qcovhsp_std=0.0:qcovhsp_sum=200.0:qend_avg=126.0:qend_max=137.0:qend_min=115.0:qend_std=15.556349186104045:qend_sum=252.0:qstart_avg=1.0:qstart_max=1.0:qstart_min=1.0:qstart_std=0.0:qstart_sum=2.0:ref_name_counter=GB_GCA_016187925.1_protein.faa_JACPIS010000033.1_42@PF00015_full_PFAM.311.502--1||GB_GCA_016217545.1_protein.faa_JACRHT010000011.1_55@PF00015_full_PFAM.267.463--1:scovhsp_avg=66.9:scovhsp_max=69.9:scovhsp_min=63.9:scovhsp_std=4.24264068711929:scovhsp_sum=133.8:send_avg=154.0:send_max=167.0:send_min=141.0:send_std=18.384776310850235:send_sum=308.0:sstart_avg=25.5:sstart_max=31.0:sstart_min=20.0:sstart_std=7.7781745930520225:sstart_sum=51.0],(10928992-9d76-4823-966c-496a1bc13b06_1@MCPsignal.25.131:5e-09[&&NHX:Sample=rhiztom3:Type=capture:besthit=80.0:bitscore=145.0:capture_class=c__Verrucomicrobiae:capture_domain=d__Bacteria:capture_family=f__Opitutaceae:capture_genus=g__CAJCBL01:capture_order=o__Opitutales:capture_phylum=p__Verrucomicrobiota:capture_species=s__CAJCBL01 sp019136515:evalue=6.6e-45:gapopen=0.0:heptad=MCP-36H:length=105.0:mismatch=21.0:qcovhsp=99.1:qend=105.0:qstart=1.0:ref_name=GB_GCA_016217545.1_protein.faa_JACRHT010000015.1_2@PF00015_full_PFAM.569.771:scovhsp=52.0:send=119.0:sstart=15.0],(7da325f1-6eae-410b-95ae-b898f5330df1_4@MCPsignal.389.543:0.00494361[&&NHX:Sample=rhiztom2:Type=capture:besthit=75.0:bitscore=202.0:capture_class=c__Gammaproteobacteria:capture_domain=d__Bacteria:capture_family=f__Burkholderiaceae:capture_genus=g__Aquabacterium:capture_order=o__Burkholderiales:capture_phylum=p__Proteobacteria:capture_species=s__Aquabacterium sp003933735:evalue=1.53e-66:gapopen=0.0:heptad=MCP-36H:length=152.0:mismatch=38.0:qcovhsp=98.7:qend=154.0:qstart=3.0:ref_name=GB_GCA_016187925.1_protein.faa_JACPIS010000033.1_42@PF00015_full_PFAM.311.502:scovhsp=79.6:send=164.0:sstart=13.0],(((0b4ec7ad-a59f-57ee-b8bc-f900e264c08f_1@MCPsignal.360.435:0.0127999[&&NHX:Sample=rhiztom3:Type=capture:capture_class=c__Verrucomicrobiae:capture_domain=d__Bacteria:capture_family=f__Opitutaceae:capture_genus=g__CAJCBL01:capture_order=o__Opitutales:capture_phylum=p__Verrucomicrobiota:capture_species=s__CAJCBL01 sp019136515:heptad=MCP-36H],c60ae491-9f27-4540-8788-363ff76f4a78_3@MCPsignal.200.273:5e-09[&&NHX:Sample=rhiztom3:Type=capture:capture_class=c__Verrucomicrobiae:capture_domain=d__Bacteria:capture_family=f__Opitutaceae:capture_genus=g__CAJCBL01:capture_order=o__Opitutales:capture_phylum=p__Verrucomicrobiota:capture_species=s__CAJCBL01 sp019136515:heptad=MCP-36H])0:1.8e-08[&&NHX:Sample_counter=rhiztom3--2:Type_counter=capture--2:capture_class_counter=c__Verrucomicrobiae--2:capture_domain_counter=d__Bacteria--2:capture_family_counter=f__Opitutaceae--2:capture_genus_counter=g__CAJCBL01--2:capture_order_counter=o__Opitutales--2:capture_phylum_counter=p__Verrucomicrobiota--2:capture_species_counter=s__CAJCBL01 sp019136515--2:gtdb_class_counter=:gtdb_domain_counter=:gtdb_family_counter=:gtdb_genus_counter=:gtdb_order_counter=:gtdb_phylum_counter=:gtdb_species_counter=:heptad_counter=MCP-36H--2:lbd_counter=:name=N677966:ref_name_counter=],a7e1192a-3766-4b1f-b232-033f960f8220_3@MCPsignal.140.250:0.0377062[&&NHX:Sample=rhiztom2:Type=capture:capture_class=c__Verrucomicrobiae:capture_domain=d__Bacteria:capture_family=f__Opitutaceae:capture_genus=g__CAJCBL01:capture_order=o__Opitutales:capture_phylum=p__Verrucomicrobiota:capture_species=s__CAJCBL01 sp019136515:heptad=MCP-36H])0:1.3e-08[&&NHX:Sample_counter=rhiztom2--1||rhiztom3--2:Type_counter=capture--3:capture_class_counter=c__Verrucomicrobiae--3:capture_domain_counter=d__Bacteria--3:capture_family_counter=f__Opitutaceae--3:capture_genus_counter=g__CAJCBL01--3:capture_order_counter=o__Opitutales--3:capture_phylum_counter=p__Verrucomicrobiota--3:capture_species_counter=s__CAJCBL01 sp019136515--3:gtdb_class_counter=:gtdb_domain_counter=:gtdb_family_counter=:gtdb_genus_counter=:gtdb_order_counter=:gtdb_phylum_counter=:gtdb_species_counter=:heptad_counter=MCP-36H--3:lbd_counter=:name=N677968:ref_name_counter=],((aea0ce83-b279-4772-a9ac-a87936e241f3_6@MCPsignal.306.396:5e-09[&&NHX:Sample=rhiztom1:Type=capture:capture_class=c__Verrucomicrobiae:capture_domain=d__Bacteria:capture_family=f__Opitutaceae:capture_genus=g__CAJCBL01:capture_order=o__Opitutales:capture_phylum=p__Verrucomicrobiota:capture_species=s__CAJCBL01 sp019136515:heptad=MCP-36H],fccdba8c-21f2-4489-add6-2f08bf726cec_5@MCPsignal.173.265:5e-09[&&NHX:Sample=rhiztom3:Type=capture:capture_class=c__Verrucomicrobiae:capture_domain=d__Bacteria:capture_family=f__Opitutaceae:capture_genus=g__CAJCBL01:capture_order=o__Opitutales:capture_phylum=p__Verrucomicrobiota:capture_species=s__CAJCBL01 sp019136515:heptad=MCP-36H])0:5e-09[&&NHX:Sample_counter=rhiztom1--1||rhiztom3--1:Type_counter=capture--2:capture_class_counter=c__Verrucomicrobiae--2:capture_domain_counter=d__Bacteria--2:capture_family_counter=f__Opitutaceae--2:capture_genus_counter=g__CAJCBL01--2:capture_order_counter=o__Opitutales--2:capture_phylum_counter=p__Verrucomicrobiota--2:capture_species_counter=s__CAJCBL01 sp019136515--2:gtdb_class_counter=:gtdb_domain_counter=:gtdb_family_counter=:gtdb_genus_counter=:gtdb_order_counter=:gtdb_phylum_counter=:gtdb_species_counter=:heptad_counter=MCP-36H--2:lbd_counter=:name=N677971:ref_name_counter=],aef17ce4-f405-4c69-b430-d0e78bc003aa_3@MCPsignal.275.382:0.0979668[&&NHX:Sample=rhiztom1:Type=capture:capture_class=c__Verrucomicrobiae:capture_domain=d__Bacteria:capture_family=f__Opitutaceae:capture_genus=g__CAJCBL01:capture_order=o__Opitutales:capture_phylum=p__Verrucomicrobiota:capture_species=s__CAJCBL01 sp019136515:heptad=MCP-36H])0:5e-09[&&NHX:Sample_counter=rhiztom1--2||rhiztom3--1:Type_counter=capture--3:capture_class_counter=c__Verrucomicrobiae--3:capture_domain_counter=d__Bacteria--3:capture_family_counter=f__Opitutaceae--3:capture_genus_counter=g__CAJCBL01--3:capture_order_counter=o__Opitutales--3:capture_phylum_counter=p__Verrucomicrobiota--3:capture_species_counter=s__CAJCBL01 sp019136515--3:gtdb_class_counter=:gtdb_domain_counter=:gtdb_family_counter=:gtdb_genus_counter=:gtdb_order_counter=:gtdb_phylum_counter=:gtdb_species_counter=:heptad_counter=MCP-36H--3:lbd_counter=:name=N677973:ref_name_counter=])0.572:0.00354683[&&NHX:Sample_counter=rhiztom1--2||rhiztom2--1||rhiztom3--3:Type_counter=capture--6:capture_class_counter=c__Verrucomicrobiae--6:capture_domain_counter=d__Bacteria--6:capture_family_counter=f__Opitutaceae--6:capture_genus_counter=g__CAJCBL01--6:capture_order_counter=o__Opitutales--6:capture_phylum_counter=p__Verrucomicrobiota--6:capture_species_counter=s__CAJCBL01 sp019136515--6:gtdb_class_counter=:gtdb_domain_counter=:gtdb_family_counter=:gtdb_genus_counter=:gtdb_order_counter=:gtdb_phylum_counter=:gtdb_species_counter=:heptad_counter=MCP-36H--6:lbd_counter=:name=N677974:ref_name_counter=])0:5e-09[&&NHX:Sample_counter=rhiztom1--2||rhiztom2--2||rhiztom3--3:Type_counter=capture--7:besthit_avg=75.0:besthit_max=75.0:besthit_min=75.0:besthit_std=0:besthit_sum=75.0:bitscore_avg=202.0:bitscore_max=202.0:bitscore_min=202.0:bitscore_std=0:bitscore_sum=202.0:capture_class_counter=c__Gammaproteobacteria--1||c__Verrucomicrobiae--6:capture_domain_counter=d__Bacteria--7:capture_family_counter=f__Burkholderiaceae--1||f__Opitutaceae--6:capture_genus_counter=g__Aquabacterium--1||g__CAJCBL01--6:capture_order_counter=o__Burkholderiales--1||o__Opitutales--6:capture_phylum_counter=p__Proteobacteria--1||p__Verrucomicrobiota--6:capture_species_counter=s__Aquabacterium sp003933735--1||s__CAJCBL01 sp019136515--6:evalue_avg=1.53e-66:evalue_max=1.53e-66:evalue_min=1.53e-66:evalue_std=0:evalue_sum=1.53e-66:gapopen_avg=0.0:gapopen_max=0.0:gapopen_min=0.0:gapopen_std=0:gapopen_sum=0.0:gtdb_class_counter=:gtdb_domain_counter=:gtdb_family_counter=:gtdb_genus_counter=:gtdb_order_counter=:gtdb_phylum_counter=:gtdb_species_counter=:heptad_counter=MCP-36H--7:lbd_counter=:length_avg=152.0:length_max=152.0:length_min=152.0:length_std=0:length_sum=152.0:mismatch_avg=38.0:mismatch_max=38.0:mismatch_min=38.0:mismatch_std=0:mismatch_sum=38.0:name=N677975:qcovhsp_avg=98.7:qcovhsp_max=98.7:qcovhsp_min=98.7:qcovhsp_std=0:qcovhsp_sum=98.7:qend_avg=154.0:qend_max=154.0:qend_min=154.0:qend_std=0:qend_sum=154.0:qstart_avg=3.0:qstart_max=3.0:qstart_min=3.0:qstart_std=0:qstart_sum=3.0:ref_name_counter=GB_GCA_016187925.1_protein.faa_JACPIS010000033.1_42@PF00015_full_PFAM.311.502--1:scovhsp_avg=79.6:scovhsp_max=79.6:scovhsp_min=79.6:scovhsp_std=0:scovhsp_sum=79.6:send_avg=164.0:send_max=164.0:send_min=164.0:send_std=0:send_sum=164.0:sstart_avg=13.0:sstart_max=13.0:sstart_min=13.0:sstart_std=0:sstart_sum=13.0])0:5e-09[&&NHX:Sample_counter=rhiztom1--2||rhiztom2--2||rhiztom3--4:Type_counter=capture--8:besthit_avg=77.5:besthit_max=80.0:besthit_min=75.0:besthit_std=3.5355339059327378:besthit_sum=155.0:bitscore_avg=173.5:bitscore_max=202.0:bitscore_min=145.0:bitscore_std=40.30508652763321:bitscore_sum=347.0:capture_class_counter=c__Gammaproteobacteria--1||c__Verrucomicrobiae--7:capture_domain_counter=d__Bacteria--8:capture_family_counter=f__Burkholderiaceae--1||f__Opitutaceae--7:capture_genus_counter=g__Aquabacterium--1||g__CAJCBL01--7:capture_order_counter=o__Burkholderiales--1||o__Opitutales--7:capture_phylum_counter=p__Proteobacteria--1||p__Verrucomicrobiota--7:capture_species_counter=s__Aquabacterium sp003933735--1||s__CAJCBL01 sp019136515--7:evalue_avg=3.3e-45:evalue_max=6.6e-45:evalue_min=1.53e-66:evalue_std=4.6669047558312136e-45:evalue_sum=6.6e-45:gapopen_avg=0.0:gapopen_max=0.0:gapopen_min=0.0:gapopen_std=0.0:gapopen_sum=0.0:gtdb_class_counter=:gtdb_domain_counter=:gtdb_family_counter=:gtdb_genus_counter=:gtdb_order_counter=:gtdb_phylum_counter=:gtdb_species_counter=:heptad_counter=MCP-36H--8:lbd_counter=:length_avg=128.5:length_max=152.0:length_min=105.0:length_std=33.23401871576773:length_sum=257.0:mismatch_avg=29.5:mismatch_max=38.0:mismatch_min=21.0:mismatch_std=12.020815280171307:mismatch_sum=59.0:name=N677976:qcovhsp_avg=98.9:qcovhsp_max=99.1:qcovhsp_min=98.7:qcovhsp_std=0.282842712474613:qcovhsp_sum=197.8:qend_avg=129.5:qend_max=154.0:qend_min=105.0:qend_std=34.64823227814083:qend_sum=259.0:qstart_avg=2.0:qstart_max=3.0:qstart_min=1.0:qstart_std=1.4142135623730951:qstart_sum=4.0:ref_name_counter=GB_GCA_016187925.1_protein.faa_JACPIS010000033.1_42@PF00015_full_PFAM.311.502--1||GB_GCA_016217545.1_protein.faa_JACRHT010000015.1_2@PF00015_full_PFAM.569.771--1:scovhsp_avg=65.8:scovhsp_max=79.6:scovhsp_min=52.0:scovhsp_std=19.51614716074871:scovhsp_sum=131.6:send_avg=141.5:send_max=164.0:send_min=119.0:send_std=31.81980515339464:send_sum=283.0:sstart_avg=14.0:sstart_max=15.0:sstart_min=13.0:sstart_std=1.4142135623730951:sstart_sum=28.0])0.466:5e-09[&&NHX:Sample_counter=rhiztom1--7||rhiztom2--7||rhiztom3--6:Type_counter=capture--20:besthit_avg=74.425:besthit_max=80.0:besthit_min=65.7:besthit_std=6.168941022033954:besthit_sum=297.7:bitscore_avg=157.0:bitscore_max=202.0:bitscore_min=121.0:bitscore_std=34.02939905434711:bitscore_sum=628.0:capture_class_counter=c__Gammaproteobacteria--5||c__Polyangia--1||c__UBA6191--1||c__Verrucomicrobiae--13:capture_domain_counter=d__Bacteria--20:capture_family_counter=f__Burkholderiaceae--4||f__Chromatiaceae--1||f__JACQZM01--1||f__Opitutaceae--12||f__Polyangiaceae--1||f__UBA9464--1:capture_genus_counter=g__Aquabacterium--3||g__CAIWAH01--1||g__CAJCBL01--12||g__Chromatium--1||g__JACQZM01--1||g__Pelomonas--1||g__SYFR01--1:capture_order_counter=o__Burkholderiales--4||o__Chromatiales--1||o__JACPRK01--1||o__Opitutales--12||o__Pedosphaerales--1||o__Polyangiales--1:capture_phylum_counter=p__Myxococcota--1||p__Proteobacteria--5||p__UBP17--1||p__Verrucomicrobiota--13:capture_species_counter=s__Aquabacterium sp003933735--3||s__CAIWAH01 sp903910585--1||s__CAJCBL01 sp019136515--12||s__Chromatium minus--1||s__JACQZM01 sp016213885--1||s__Pelomonas sp016195825--1||s__SYFR01 sp005800325--1:evalue_avg=1.5250000001650002e-35:evalue_max=6.1e-35:evalue_min=1.53e-66:evalue_std=3.0499999998899997e-35:evalue_sum=6.100000000660001e-35:gapopen_avg=0.25:gapopen_max=1.0:gapopen_min=0.0:gapopen_std=0.5:gapopen_sum=1.0:gtdb_class_counter=:gtdb_domain_counter=:gtdb_family_counter=:gtdb_genus_counter=:gtdb_order_counter=:gtdb_phylum_counter=:gtdb_species_counter=:heptad_counter=MCP-36H--19||MCP-44H--1:lbd_counter=:length_avg=129.0:length_max=152.0:length_min=105.0:length_std=20.149441679609886:length_sum=516.0:mismatch_avg=31.75:mismatch_max=47.0:mismatch_min=21.0:mismatch_std=12.945398152754258:mismatch_sum=127.0:name=N677977:qcovhsp_avg=99.45:qcovhsp_max=100.0:qcovhsp_min=98.7:qcovhsp_std=0.6557438524302:qcovhsp_sum=397.8:qend_avg=127.75:qend_max=154.0:qend_min=105.0:qend_std=22.020823478395776:qend_sum=511.0:qstart_avg=1.5:qstart_max=3.0:qstart_min=1.0:qstart_std=1.0:qstart_sum=6.0:ref_name_counter=GB_GCA_016187925.1_protein.faa_JACPIS010000033.1_42@PF00015_full_PFAM.311.502--2||GB_GCA_016217545.1_protein.faa_JACRHT010000011.1_55@PF00015_full_PFAM.267.463--1||GB_GCA_016217545.1_protein.faa_JACRHT010000015.1_2@PF00015_full_PFAM.569.771--1:scovhsp_avg=66.35:scovhsp_max=79.6:scovhsp_min=52.0:scovhsp_std=11.548304348835517:scovhsp_sum=265.4:send_avg=147.75:send_max=167.0:send_min=119.0:send_std=22.41093483101497:send_sum=591.0:sstart_avg=19.75:sstart_max=31.0:sstart_min=13.0:sstart_std=8.05708797684788:sstart_sum=79.0],(25a6bc47-18fb-411f-9e11-c755f34662d1_5@MCPsignal.143.276:0.0152999[&&NHX:Sample=rhiztom3:Type=capture:besthit=78.1:bitscore=175.0:capture_class=c__Verrucomicrobiae:capture_domain=d__Bacteria:capture_family=f__Opitutaceae:capture_genus=g__CAJCBL01:capture_order=o__Opitutales:capture_phylum=p__Verrucomicrobiota:capture_species=s__CAJCBL01 sp019136515:evalue=2.89e-56:gapopen=0.0:heptad=MCP-36H:length=128.0:mismatch=28.0:qcovhsp=96.2:qend=130.0:qstart=3.0:ref_name=GB_GCA_016187925.1_protein.faa_JACPIS010000033.1_42@PF00015_full_PFAM.311.502:scovhsp=67.0:send=140.0:sstart=13.0],7ffe12af-7810-4532-a5fa-763e7ebdbfb9_1@MCPsignal.101.232:0.0178439[&&NHX:Sample=rhiztom1:Type=capture:besthit=77.2:bitscore=172.0:capture_class=c__Verrucomicrobiae:capture_domain=d__Bacteria:capture_family=f__Opitutaceae:capture_genus=g__CAJCBL01:capture_order=o__Opitutales:capture_phylum=p__Verrucomicrobiota:capture_species=s__CAJCBL01 sp019136515:evalue=2.18e-55:gapopen=0.0:heptad=MCP-36H:length=127.0:mismatch=29.0:qcovhsp=96.9:qend=129.0:qstart=3.0:ref_name=GB_GCA_016187925.1_protein.faa_JACPIS010000033.1_42@PF00015_full_PFAM.311.502:scovhsp=66.5:send=139.0:sstart=13.0])0.636:0.0034926[&&NHX:Sample_counter=rhiztom1--1||rhiztom3--1:Type_counter=capture--2:besthit_avg=77.65:besthit_max=78.1:besthit_min=77.2:besthit_std=0.6363961030678867:besthit_sum=155.3:bitscore_avg=173.5:bitscore_max=175.0:bitscore_min=172.0:bitscore_std=2.1213203435596424:bitscore_sum=347.0:capture_class_counter=c__Verrucomicrobiae--2:capture_domain_counter=d__Bacteria--2:capture_family_counter=f__Opitutaceae--2:capture_genus_counter=g__CAJCBL01--2:capture_order_counter=o__Opitutales--2:capture_phylum_counter=p__Verrucomicrobiota--2:capture_species_counter=s__CAJCBL01 sp019136515--2:evalue_avg=1.2345e-55:evalue_max=2.18e-55:evalue_min=2.89e-56:evalue_std=1.3371389232237615e-55:evalue_sum=2.469e-55:gapopen_avg=0.0:gapopen_max=0.0:gapopen_min=0.0:gapopen_std=0.0:gapopen_sum=0.0:gtdb_class_counter=:gtdb_domain_counter=:gtdb_family_counter=:gtdb_genus_counter=:gtdb_order_counter=:gtdb_phylum_counter=:gtdb_species_counter=:heptad_counter=MCP-36H--2:lbd_counter=:length_avg=127.5:length_max=128.0:length_min=127.0:length_std=0.7071067811865476:length_sum=255.0:mismatch_avg=28.5:mismatch_max=29.0:mismatch_min=28.0:mismatch_std=0.7071067811865476:mismatch_sum=57.0:name=N677980:qcovhsp_avg=96.55000000000001:qcovhsp_max=96.9:qcovhsp_min=96.2:qcovhsp_std=0.4949747468305853:qcovhsp_sum=193.10000000000002:qend_avg=129.5:qend_max=130.0:qend_min=129.0:qend_std=0.7071067811865476:qend_sum=259.0:qstart_avg=3.0:qstart_max=3.0:qstart_min=3.0:qstart_std=0.0:qstart_sum=6.0:ref_name_counter=GB_GCA_016187925.1_protein.faa_JACPIS010000033.1_42@PF00015_full_PFAM.311.502--2:scovhsp_avg=66.75:scovhsp_max=67.0:scovhsp_min=66.5:scovhsp_std=0.3535533905932738:scovhsp_sum=133.5:send_avg=139.5:send_max=140.0:send_min=139.0:send_std=0.7071067811865476:send_sum=279.0:sstart_avg=13.0:sstart_max=13.0:sstart_min=13.0:sstart_std=0.0:sstart_sum=26.0])0:5e-09[&&NHX:Sample_counter=rhiztom1--8||rhiztom2--7||rhiztom3--7:Type_counter=capture--22:besthit_avg=75.49999999999999:besthit_max=80.0:besthit_min=65.7:besthit_std=5.06833305930066:besthit_sum=452.99999999999994:bitscore_avg=162.5:bitscore_max=202.0:bitscore_min=121.0:bitscore_std=27.718225051398942:bitscore_sum=975.0:capture_class_counter=c__Gammaproteobacteria--5||c__Polyangia--1||c__UBA6191--1||c__Verrucomicrobiae--15:capture_domain_counter=d__Bacteria--22:capture_family_counter=f__Burkholderiaceae--4||f__Chromatiaceae--1||f__JACQZM01--1||f__Opitutaceae--14||f__Polyangiaceae--1||f__UBA9464--1:capture_genus_counter=g__Aquabacterium--3||g__CAIWAH01--1||g__CAJCBL01--14||g__Chromatium--1||g__JACQZM01--1||g__Pelomonas--1||g__SYFR01--1:capture_order_counter=o__Burkholderiales--4||o__Chromatiales--1||o__JACPRK01--1||o__Opitutales--14||o__Pedosphaerales--1||o__Polyangiales--1:capture_phylum_counter=p__Myxococcota--1||p__Proteobacteria--5||p__UBP17--1||p__Verrucomicrobiota--15:capture_species_counter=s__Aquabacterium sp003933735--3||s__CAIWAH01 sp903910585--1||s__CAJCBL01 sp019136515--14||s__Chromatium minus--1||s__JACQZM01 sp016213885--1||s__Pelomonas sp016195825--1||s__SYFR01 sp005800325--1:evalue_avg=1.0166666667766668e-35:evalue_max=6.1e-35:evalue_min=1.53e-66:evalue_std=2.4903145717756756e-35:evalue_sum=6.100000000660001e-35:gapopen_avg=0.16666666666666666:gapopen_max=1.0:gapopen_min=0.0:gapopen_std=0.408248290463863:gapopen_sum=1.0:gtdb_class_counter=:gtdb_domain_counter=:gtdb_family_counter=:gtdb_genus_counter=:gtdb_order_counter=:gtdb_phylum_counter=:gtdb_species_counter=:heptad_counter=MCP-36H--21||MCP-44H--1:lbd_counter=:length_avg=128.5:length_max=152.0:length_min=105.0:length_std=15.630099167951558:length_sum=771.0:mismatch_avg=30.666666666666668:mismatch_max=47.0:mismatch_min=21.0:mismatch_std=10.17185659880568:mismatch_sum=184.0:name=N677981:qcovhsp_avg=98.48333333333333:qcovhsp_max=100.0:qcovhsp_min=96.2:qcovhsp_std=1.5967675681409175:qcovhsp_sum=590.9:qend_avg=128.33333333333334:qend_max=154.0:qend_min=105.0:qend_std=17.084105673598096:qend_sum=770.0:qstart_avg=2.0:qstart_max=3.0:qstart_min=1.0:qstart_std=1.0954451150103321:qstart_sum=12.0:ref_name_counter=GB_GCA_016187925.1_protein.faa_JACPIS010000033.1_42@PF00015_full_PFAM.311.502--4||GB_GCA_016217545.1_protein.faa_JACRHT010000011.1_55@PF00015_full_PFAM.267.463--1||GB_GCA_016217545.1_protein.faa_JACRHT010000015.1_2@PF00015_full_PFAM.569.771--1:scovhsp_avg=66.48333333333333:scovhsp_max=79.6:scovhsp_min=52.0:scovhsp_std=8.949059540905214:scovhsp_sum=398.9:send_avg=145.0:send_max=167.0:send_min=119.0:send_std=17.877359984069237:send_sum=870.0:sstart_avg=17.5:sstart_max=31.0:sstart_min=13.0:sstart_std=7.148426400264607:sstart_sum=105.0],(4ca4fbd1-e458-4df3-941a-d0dde6ddac56_6@MCPsignal.65.219:0.0099503[&&NHX:Sample=rhiztom2:Type=capture:besthit=69.5:bitscore=177.0:capture_class=c__Verrucomicrobiae:capture_domain=d__Bacteria:capture_family=f__Opitutaceae:capture_genus=g__CAJCBL01:capture_order=o__Opitutales:capture_phylum=p__Verrucomicrobiota:capture_species=s__CAJCBL01 sp019136515:evalue=1.21e-56:gapopen=0.0:heptad=MCP-36H:length=154.0:mismatch=47.0:qcovhsp=100.0:qend=154.0:qstart=1.0:ref_name=RS_GCF_007559335.1_protein.faa_NZ_VMBG01000001.1_942@PF00015_full_PFAM.271.464:scovhsp=79.8:send=167.0:sstart=14.0],907bb5b6-8ced-4b1b-9d71-e0117d24c957_4@MCPsignal.45.130:5e-09[&&NHX:Sample=rhiztom1:Type=capture:capture_class=c__Verrucomicrobiae:capture_domain=d__Bacteria:capture_family=f__Opitutaceae:capture_genus=g__CAJCBL01:capture_order=o__Opitutales:capture_phylum=p__Verrucomicrobiota:capture_species=s__CAJCBL01 sp019136515:heptad=MCP-36H])0:5e-09[&&NHX:Sample_counter=rhiztom1--1||rhiztom2--1:Type_counter=capture--2:besthit_avg=69.5:besthit_max=69.5:besthit_min=69.5:besthit_std=0:besthit_sum=69.5:bitscore_avg=177.0:bitscore_max=177.0:bitscore_min=177.0:bitscore_std=0:bitscore_sum=177.0:capture_class_counter=c__Verrucomicrobiae--2:capture_domain_counter=d__Bacteria--2:capture_family_counter=f__Opitutaceae--2:capture_genus_counter=g__CAJCBL01--2:capture_order_counter=o__Opitutales--2:capture_phylum_counter=p__Verrucomicrobiota--2:capture_species_counter=s__CAJCBL01 sp019136515--2:evalue_avg=1.21e-56:evalue_max=1.21e-56:evalue_min=1.21e-56:evalue_std=0:evalue_sum=1.21e-56:gapopen_avg=0.0:gapopen_max=0.0:gapopen_min=0.0:gapopen_std=0:gapopen_sum=0.0:gtdb_class_counter=:gtdb_domain_counter=:gtdb_family_counter=:gtdb_genus_counter=:gtdb_order_counter=:gtdb_phylum_counter=:gtdb_species_counter=:heptad_counter=MCP-36H--2:lbd_counter=:length_avg=154.0:length_max=154.0:length_min=154.0:length_std=0:length_sum=154.0:mismatch_avg=47.0:mismatch_max=47.0:mismatch_min=47.0:mismatch_std=0:mismatch_sum=47.0:name=N677984:qcovhsp_avg=100.0:qcovhsp_max=100.0:qcovhsp_min=100.0:qcovhsp_std=0:qcovhsp_sum=100.0:qend_avg=154.0:qend_max=154.0:qend_min=154.0:qend_std=0:qend_sum=154.0:qstart_avg=1.0:qstart_max=1.0:qstart_min=1.0:qstart_std=0:qstart_sum=1.0:ref_name_counter=RS_GCF_007559335.1_protein.faa_NZ_VMBG01000001.1_942@PF00015_full_PFAM.271.464--1:scovhsp_avg=79.8:scovhsp_max=79.8:scovhsp_min=79.8:scovhsp_std=0:scovhsp_sum=79.8:send_avg=167.0:send_max=167.0:send_min=167.0:send_std=0:send_sum=167.0:sstart_avg=14.0:sstart_max=14.0:sstart_min=14.0:sstart_std=0:sstart_sum=14.0])0.892:0.0049973[&&NHX:Sample_counter=rhiztom1--9||rhiztom2--8||rhiztom3--7:Type_counter=capture--24:besthit_avg=74.64285714285714:besthit_max=80.0:besthit_min=65.7:besthit_std=5.152623002852411:besthit_sum=522.5:bitscore_avg=164.57142857142858:bitscore_max=202.0:bitscore_min=121.0:bitscore_std=25.889876675753293:bitscore_sum=1152.0:capture_class_counter=c__Gammaproteobacteria--5||c__Polyangia--1||c__UBA6191--1||c__Verrucomicrobiae--17:capture_domain_counter=d__Bacteria--24:capture_family_counter=f__Burkholderiaceae--4||f__Chromatiaceae--1||f__JACQZM01--1||f__Opitutaceae--16||f__Polyangiaceae--1||f__UBA9464--1:capture_genus_counter=g__Aquabacterium--3||g__CAIWAH01--1||g__CAJCBL01--16||g__Chromatium--1||g__JACQZM01--1||g__Pelomonas--1||g__SYFR01--1:capture_order_counter=o__Burkholderiales--4||o__Chromatiales--1||o__JACPRK01--1||o__Opitutales--16||o__Pedosphaerales--1||o__Polyangiales--1:capture_phylum_counter=p__Myxococcota--1||p__Proteobacteria--5||p__UBP17--1||p__Verrucomicrobiota--17:capture_species_counter=s__Aquabacterium sp003933735--3||s__CAIWAH01 sp903910585--1||s__CAJCBL01 sp019136515--16||s__Chromatium minus--1||s__JACQZM01 sp016213885--1||s__Pelomonas sp016195825--1||s__SYFR01 sp005800325--1:evalue_avg=8.714285715228573e-36:evalue_max=6.1e-35:evalue_min=1.53e-66:evalue_std=2.30558328531471e-35:evalue_sum=6.100000000660001e-35:gapopen_avg=0.14285714285714285:gapopen_max=1.0:gapopen_min=0.0:gapopen_std=0.3779644730092273:gapopen_sum=1.0:gtdb_class_counter=:gtdb_domain_counter=:gtdb_family_counter=:gtdb_genus_counter=:gtdb_order_counter=:gtdb_phylum_counter=:gtdb_species_counter=:heptad_counter=MCP-36H--23||MCP-44H--1:lbd_counter=:length_avg=132.14285714285714:length_max=154.0:length_min=105.0:length_std=17.218483977289946:length_sum=925.0:mismatch_avg=33.0:mismatch_max=47.0:mismatch_min=21.0:mismatch_std=11.150485789118488:mismatch_sum=231.0:name=N677985:qcovhsp_avg=98.7:qcovhsp_max=100.0:qcovhsp_min=96.2:qcovhsp_std=1.5663120165960953:qcovhsp_sum=690.9:qend_avg=132.0:qend_max=154.0:qend_min=105.0:qend_std=18.366636418607882:qend_sum=924.0:qstart_avg=1.8571428571428572:qstart_max=3.0:qstart_min=1.0:qstart_std=1.0690449676496976:qstart_sum=13.0:ref_name_counter=GB_GCA_016187925.1_protein.faa_JACPIS010000033.1_42@PF00015_full_PFAM.311.502--4||GB_GCA_016217545.1_protein.faa_JACRHT010000011.1_55@PF00015_full_PFAM.267.463--1||GB_GCA_016217545.1_protein.faa_JACRHT010000015.1_2@PF00015_full_PFAM.569.771--1||RS_GCF_007559335.1_protein.faa_NZ_VMBG01000001.1_942@PF00015_full_PFAM.271.464--1:scovhsp_avg=68.38571428571429:scovhsp_max=79.8:scovhsp_min=52.0:scovhsp_std=9.595385795861912:scovhsp_sum=478.7:send_avg=148.14285714285714:send_max=167.0:send_min=119.0:send_std=18.31600913070832:send_sum=1037.0:sstart_avg=17.0:sstart_max=31.0:sstart_min=13.0:sstart_std=6.658328118479393:sstart_sum=119.0])0.919:0.0248793[&&NHX:Sample_counter=rhiztom1--12||rhiztom2--8||rhiztom3--11:Type_counter=capture--31:besthit_avg=76.32:besthit_max=81.6:besthit_min=65.7:besthit_std=5.039576701800789:besthit_sum=763.1999999999999:bitscore_avg=160.0:bitscore_max=202.0:bitscore_min=121.0:bitscore_std=22.78888618018295:bitscore_sum=1600.0:capture_class_counter=c__Gammaproteobacteria--6||c__Polyangia--1||c__UBA6191--1||c__Verrucomicrobiae--23:capture_domain_counter=d__Bacteria--31:capture_family_counter=f__Burkholderiaceae--5||f__Chromatiaceae--1||f__JACQZM01--1||f__Opitutaceae--22||f__Polyangiaceae--1||f__UBA9464--1:capture_genus_counter=g__Aquabacterium--4||g__CAIWAH01--1||g__CAJCBL01--22||g__Chromatium--1||g__JACQZM01--1||g__Pelomonas--1||g__SYFR01--1:capture_order_counter=o__Burkholderiales--5||o__Chromatiales--1||o__JACPRK01--1||o__Opitutales--22||o__Pedosphaerales--1||o__Polyangiales--1:capture_phylum_counter=p__Myxococcota--1||p__Proteobacteria--6||p__UBP17--1||p__Verrucomicrobiota--23:capture_species_counter=s__Aquabacterium sp003933735--4||s__CAIWAH01 sp903910585--1||s__CAJCBL01 sp019136515--22||s__Chromatium minus--1||s__JACQZM01 sp016213885--1||s__Pelomonas sp016195825--1||s__SYFR01 sp005800325--1:evalue_avg=6.100000074360619e-36:evalue_max=6.1e-35:evalue_min=1.53e-66:evalue_std=1.9289893700899458e-35:evalue_sum=6.100000074360618e-35:gapopen_avg=0.1:gapopen_max=1.0:gapopen_min=0.0:gapopen_std=0.31622776601683794:gapopen_sum=1.0:gtdb_class_counter=:gtdb_domain_counter=:gtdb_family_counter=:gtdb_genus_counter=:gtdb_order_counter=:gtdb_phylum_counter=:gtdb_species_counter=:heptad_counter=MCP-36H--30||MCP-44H--1:lbd_counter=:length_avg=124.8:length_max=154.0:length_min=98.0:length_std=18.80189115783599:length_sum=1248.0:mismatch_avg=29.5:mismatch_max=47.0:mismatch_min=18.0:mismatch_std=10.803805913761234:mismatch_sum=295.0:name=N677986:qcovhsp_avg=98.44:qcovhsp_max=100.0:qcovhsp_min=96.2:qcovhsp_std=1.3882042757141715:qcovhsp_sum=984.4:qend_avg=125.4:qend_max=154.0:qend_min=101.0:qend_std=18.756924647239543:qend_sum=1254.0:qstart_avg=2.3:qstart_max=4.0:qstart_min=1.0:qstart_std=1.1595018087284057:qstart_sum=23.0:ref_name_counter=GB_GCA_016187925.1_protein.faa_JACPIS010000033.1_42@PF00015_full_PFAM.311.502--7||GB_GCA_016217545.1_protein.faa_JACRHT010000011.1_55@PF00015_full_PFAM.267.463--1||GB_GCA_016217545.1_protein.faa_JACRHT010000015.1_2@PF00015_full_PFAM.569.771--1||RS_GCF_007559335.1_protein.faa_NZ_VMBG01000001.1_942@PF00015_full_PFAM.271.464--1:scovhsp_avg=64.78:scovhsp_max=79.8:scovhsp_min=51.3:scovhsp_std=9.975391944402206:scovhsp_sum=647.8000000000001:send_avg=140.4:send_max=167.0:send_min=118.0:send_std=19.5630036321397:send_sum=1404.0:sstart_avg=16.6:sstart_max=31.0:sstart_min=13.0:sstart_std=5.891613625409521:sstart_sum=166.0],df9bd869-0ae9-43a8-a236-1ad1707db8f7_3@MCPsignal.3.110:0.0274374[&&NHX:Sample=rhiztom2:Type=capture:besthit=81.3:bitscore=152.0:capture_class=c__Verrucomicrobiae:capture_domain=d__Bacteria:capture_family=f__Opitutaceae:capture_genus=g__CAJCBL01:capture_order=o__Opitutales:capture_phylum=p__Verrucomicrobiota:capture_species=s__CAJCBL01 sp019136515:evalue=6.55e-48:gapopen=0.0:heptad=MCP-36H:length=107.0:mismatch=20.0:qcovhsp=100.0:qend=107.0:qstart=1.0:ref_name=GB_GCA_016187925.1_protein.faa_JACPIS010000033.1_42@PF00015_full_PFAM.311.502:scovhsp=56.0:send=137.0:sstart=31.0])0:5e-09[&&NHX:Sample_counter=rhiztom1--12||rhiztom2--9||rhiztom3--11:Type_counter=capture--32:besthit_avg=76.77272727272727:besthit_max=81.6:besthit_min=65.7:besthit_std=5.011205625214536:besthit_sum=844.4999999999999:bitscore_avg=159.27272727272728:bitscore_max=202.0:bitscore_min=121.0:bitscore_std=21.753578597972833:bitscore_sum=1752.0:capture_class_counter=c__Gammaproteobacteria--6||c__Polyangia--1||c__UBA6191--1||c__Verrucomicrobiae--24:capture_domain_counter=d__Bacteria--32:capture_family_counter=f__Burkholderiaceae--5||f__Chromatiaceae--1||f__JACQZM01--1||f__Opitutaceae--23||f__Polyangiaceae--1||f__UBA9464--1:capture_genus_counter=g__Aquabacterium--4||g__CAIWAH01--1||g__CAJCBL01--23||g__Chromatium--1||g__JACQZM01--1||g__Pelomonas--1||g__SYFR01--1:capture_order_counter=o__Burkholderiales--5||o__Chromatiales--1||o__JACPRK01--1||o__Opitutales--23||o__Pedosphaerales--1||o__Polyangiales--1:capture_phylum_counter=p__Myxococcota--1||p__Proteobacteria--6||p__UBP17--1||p__Verrucomicrobiota--24:capture_species_counter=s__Aquabacterium sp003933735--4||s__CAIWAH01 sp903910585--1||s__CAJCBL01 sp019136515--23||s__Chromatium minus--1||s__JACQZM01 sp016213885--1||s__Pelomonas sp016195825--1||s__SYFR01 sp005800325--1:evalue_avg=5.5454546130557034e-36:evalue_max=6.1e-35:evalue_min=1.53e-66:evalue_std=1.8392191996822814e-35:evalue_sum=6.100000074361274e-35:gapopen_avg=0.09090909090909091:gapopen_max=1.0:gapopen_min=0.0:gapopen_std=0.3015113445777636:gapopen_sum=1.0:gtdb_class_counter=:gtdb_domain_counter=:gtdb_family_counter=:gtdb_genus_counter=:gtdb_order_counter=:gtdb_phylum_counter=:gtdb_species_counter=:heptad_counter=MCP-36H--31||MCP-44H--1:lbd_counter=:length_avg=123.18181818181819:length_max=154.0:length_min=98.0:length_std=18.626959933484486:length_sum=1355.0:mismatch_avg=28.636363636363637:mismatch_max=47.0:mismatch_min=18.0:mismatch_std=10.642111888837924:mismatch_sum=315.0:name=N677988:qcovhsp_avg=98.58181818181819:qcovhsp_max=100.0:qcovhsp_min=96.2:qcovhsp_std=1.3984406900674622:qcovhsp_sum=1084.4:qend_avg=123.72727272727273:qend_max=154.0:qend_min=101.0:qend_std=18.639157218559582:qend_sum=1361.0:qstart_avg=2.1818181818181817:qstart_max=4.0:qstart_min=1.0:qstart_std=1.1677484162422844:qstart_sum=24.0:ref_name_counter=GB_GCA_016187925.1_protein.faa_JACPIS010000033.1_42@PF00015_full_PFAM.311.502--8||GB_GCA_016217545.1_protein.faa_JACRHT010000011.1_55@PF00015_full_PFAM.267.463--1||GB_GCA_016217545.1_protein.faa_JACRHT010000015.1_2@PF00015_full_PFAM.569.771--1||RS_GCF_007559335.1_protein.faa_NZ_VMBG01000001.1_942@PF00015_full_PFAM.271.464--1:scovhsp_avg=63.98181818181819:scovhsp_max=79.8:scovhsp_min=51.3:scovhsp_std=9.826781587256141:scovhsp_sum=703.8000000000001:send_avg=140.0909090909091:send_max=167.0:send_min=118.0:send_std=18.5873857519262:send_sum=1541.0:sstart_avg=17.90909090909091:sstart_max=31.0:sstart_min=13.0:sstart_std=7.077493136055244:sstart_sum=197.0])0.936:0.0368876[&&NHX:Sample_counter=rhiztom1--12||rhiztom2--10||rhiztom3--11:Type_counter=capture--33:besthit_avg=76.7:besthit_max=81.6:besthit_min=65.7:besthit_std=4.7846344972972865:besthit_sum=920.4:bitscore_avg=162.5:bitscore_max=202.0:bitscore_min=121.0:bitscore_std=23.56229653878879:bitscore_sum=1950.0:capture_class_counter=c__Gammaproteobacteria--6||c__Polyangia--1||c__UBA6191--1||c__Verrucomicrobiae--25:capture_domain_counter=d__Bacteria--33:capture_family_counter=f__Burkholderiaceae--5||f__Chromatiaceae--1||f__JACQZM01--1||f__Opitutaceae--24||f__Polyangiaceae--1||f__UBA9464--1:capture_genus_counter=g__Aquabacterium--4||g__CAIWAH01--1||g__CAJCBL01--24||g__Chromatium--1||g__JACQZM01--1||g__Pelomonas--1||g__SYFR01--1:capture_order_counter=o__Burkholderiales--5||o__Chromatiales--1||o__JACPRK01--1||o__Opitutales--24||o__Pedosphaerales--1||o__Polyangiales--1:capture_phylum_counter=p__Myxococcota--1||p__Proteobacteria--6||p__UBP17--1||p__Verrucomicrobiota--25:capture_species_counter=s__Aquabacterium sp003933735--4||s__CAIWAH01 sp903910585--1||s__CAJCBL01 sp019136515--24||s__Chromatium minus--1||s__JACQZM01 sp016213885--1||s__Pelomonas sp016195825--1||s__SYFR01 sp005800325--1:evalue_avg=5.0833333953010615e-36:evalue_max=6.1e-35:evalue_min=1.53e-66:evalue_std=1.7609183190768816e-35:evalue_sum=6.100000074361274e-35:gapopen_avg=0.08333333333333333:gapopen_max=1.0:gapopen_min=0.0:gapopen_std=0.28867513459481287:gapopen_sum=1.0:gtdb_class_counter=:gtdb_domain_counter=:gtdb_family_counter=:gtdb_genus_counter=:gtdb_order_counter=:gtdb_phylum_counter=:gtdb_species_counter=:heptad_counter=MCP-36H--32||MCP-44H--1:lbd_counter=:length_avg=125.0:length_max=154.0:length_min=98.0:length_std=18.843856003772398:length_sum=1500.0:mismatch_avg=29.166666666666668:mismatch_max=47.0:mismatch_min=18.0:mismatch_std=10.311805532172013:mismatch_sum=350.0:name=N677989:qcovhsp_avg=98.69999999999999:qcovhsp_max=100.0:qcovhsp_min=96.2:qcovhsp_std=1.3947955210189562:qcovhsp_sum=1184.3999999999999:qend_avg=125.5:qend_max=154.0:qend_min=101.0:qend_std=18.80280443299495:qend_sum=1506.0:qstart_avg=2.0833333333333335:qstart_max=4.0:qstart_min=1.0:qstart_std=1.1645001528813148:qstart_sum=25.0:ref_name_counter=GB_GCA_013822585.1_protein.faa_PNKG01000265.1_1@PF00015_full_PFAM.364.558--1||GB_GCA_016187925.1_protein.faa_JACPIS010000033.1_42@PF00015_full_PFAM.311.502--8||GB_GCA_016217545.1_protein.faa_JACRHT010000011.1_55@PF00015_full_PFAM.267.463--1||GB_GCA_016217545.1_protein.faa_JACRHT010000015.1_2@PF00015_full_PFAM.569.771--1||RS_GCF_007559335.1_protein.faa_NZ_VMBG01000001.1_942@PF00015_full_PFAM.271.464--1:scovhsp_avg=64.875:scovhsp_max=79.8:scovhsp_min=51.3:scovhsp_std=9.867128623501735:scovhsp_sum=778.5:send_avg=142.08333333333334:send_max=167.0:send_min=118.0:send_std=19.018929963846468:send_sum=1705.0:sstart_avg=18.083333333333332:sstart_max=31.0:sstart_min=13.0:sstart_std=6.775065693520259:sstart_sum=217.0])0.923:0.0268789[&&NHX:Sample_counter=rhiztom1--12||rhiztom2--12||rhiztom3--14:Type_counter=capture--38:besthit_avg=77.00625000000001:besthit_max=81.6:besthit_min=65.7:besthit_std=4.1571574823830435:besthit_sum=1232.1000000000001:bitscore_avg=170.4375:bitscore_max=207.0:bitscore_min=121.0:bitscore_std=25.6981678983801:bitscore_sum=2727.0:capture_class_counter=c__Gammaproteobacteria--8||c__Polyangia--2||c__UBA6191--1||c__Verrucomicrobiae--27:capture_domain_counter=d__Bacteria--38:capture_family_counter=f__Burkholderiaceae--6||f__Chromatiaceae--1||f__JACQZM01--1||f__Opitutaceae--26||f__Polyangiaceae--2||f__Thioalkalivibrionaceae--1||f__UBA9464--1:capture_genus_counter=g__Aquabacterium--4||g__CAIWAH01--1||g__CAJCBL01--26||g__Chromatium--1||g__JACQZM01--1||g__Pelomonas--1||g__Rhodoferax_B--1||g__SYFR01--2||g__Thioalkalivibrio--1:capture_order_counter=o__Burkholderiales--6||o__Chromatiales--1||o__Ectothiorhodospirales--1||o__JACPRK01--1||o__Opitutales--26||o__Pedosphaerales--1||o__Polyangiales--2:capture_phylum_counter=p__Myxococcota--2||p__Proteobacteria--8||p__UBP17--1||p__Verrucomicrobiota--27:capture_species_counter=s__Aquabacterium sp003933735--4||s__CAIWAH01 sp903910585--1||s__CAJCBL01 sp019136515--26||s__Chromatium minus--1||s__JACQZM01 sp016213885--1||s__Pelomonas sp016195825--1||s__Rhodoferax_B koreense--1||s__SYFR01 sp005800325--2||s__Thioalkalivibrio halophilus--1:evalue_avg=3.8125000464757955e-36:evalue_max=6.1e-35:evalue_min=8.33e-69:evalue_std=1.5249999987606457e-35:evalue_sum=6.100000074361273e-35:gapopen_avg=0.125:gapopen_max=1.0:gapopen_min=0.0:gapopen_std=0.3415650255319866:gapopen_sum=2.0:gtdb_class_counter=:gtdb_domain_counter=:gtdb_family_counter=:gtdb_genus_counter=:gtdb_order_counter=:gtdb_phylum_counter=:gtdb_species_counter=:heptad_counter=MCP-36H--37||MCP-44H--1:lbd_counter=:length_avg=130.1875:length_max=155.0:length_min=98.0:length_std=19.288057617776516:length_sum=2083.0:mismatch_avg=29.875:mismatch_max=47.0:mismatch_min=18.0:mismatch_std=9.120489752931766:mismatch_sum=478.0:name=N677990:qcovhsp_avg=99.025:qcovhsp_max=100.0:qcovhsp_min=96.2:qcovhsp_std=1.328407567980047:qcovhsp_sum=1584.4:qend_avg=130.5625:qend_max=155.0:qend_min=101.0:qend_std=19.151914612730845:qend_sum=2089.0:qstart_avg=1.8125:qstart_max=4.0:qstart_min=1.0:qstart_std=1.1086778913041726:qstart_sum=29.0:ref_name_counter=GB_GCA_013822585.1_protein.faa_PNKG01000265.1_1@PF00015_full_PFAM.364.558--1||GB_GCA_016187925.1_protein.faa_JACPIS010000033.1_42@PF00015_full_PFAM.311.502--12||GB_GCA_016217545.1_protein.faa_JACRHT010000011.1_55@PF00015_full_PFAM.267.463--1||GB_GCA_016217545.1_protein.faa_JACRHT010000015.1_2@PF00015_full_PFAM.569.771--1||RS_GCF_007559335.1_protein.faa_NZ_VMBG01000001.1_942@PF00015_full_PFAM.271.464--1:scovhsp_avg=67.70625:scovhsp_max=81.2:scovhsp_min=51.3:scovhsp_std=10.228226874683608:scovhsp_sum=1083.3:send_avg=146.0625:send_max=167.0:send_min=118.0:send_std=18.566883601365813:send_sum=2337.0:sstart_avg=16.9375:sstart_max=31.0:sstart_min=10.0:sstart_std=6.903803299631298:sstart_sum=271.0])0.668:0.0103218[&&NHX:Sample_counter=rhiztom1--13||rhiztom2--15||rhiztom3--14:Type_counter=capture--42:besthit_avg=77.08947368421053:besthit_max=81.6:besthit_min=65.7:besthit_std=3.845183818296756:besthit_sum=1464.7:bitscore_avg=173.21052631578948:bitscore_max=207.0:bitscore_min=121.0:bitscore_std=24.71746783904591:bitscore_sum=3291.0:capture_class_counter=c__Gammaproteobacteria--10||c__Phycisphaerae--1||c__Polyangia--2||c__UBA6191--1||c__Verrucomicrobiae--28:capture_domain_counter=d__Bacteria--42:capture_family_counter=f__Burkholderiaceae--7||f__Chromatiaceae--1||f__GAS474--1||f__JACQZM01--1||f__Opitutaceae--26||f__Polyangiaceae--2||f__SG8-4--1||f__Sulfuriferulaceae--1||f__Thioalkalivibrionaceae--1||f__UBA9464--1:capture_genus_counter=g__Aquabacterium--4||g__Burkholderia--1||g__CAIWAH01--1||g__CAJCBL01--26||g__Chromatium--1||g__GAS474--1||g__JACQZM01--1||g__PLanc-01--1||g__Pelomonas--1||g__Rhodoferax_B--1||g__SYFR01--2||g__Sulfuriferula_A--1||g__Thioalkalivibrio--1:capture_order_counter=o__Burkholderiales--8||o__Chromatiales--1||o__Ectothiorhodospirales--1||o__JACPRK01--1||o__Methylacidiphilales--1||o__Opitutales--26||o__Pedosphaerales--1||o__Polyangiales--2||o__Sedimentisphaerales--1:capture_phylum_counter=p__Myxococcota--2||p__Planctomycetota--1||p__Proteobacteria--10||p__UBP17--1||p__Verrucomicrobiota--28:capture_species_counter=s__Aquabacterium sp003933735--4||s__Burkholderia acidophila--1||s__CAIWAH01 sp903910585--1||s__CAJCBL01 sp019136515--26||s__Chromatium minus--1||s__GAS474 sp900105685--1||s__JACQZM01 sp016213885--1||s__PLanc-01 sp012744475--1||s__Pelomonas sp016195825--1||s__Rhodoferax_B koreense--1||s__SYFR01 sp005800325--2||s__Sulfuriferula_A nivalis--1||s__Thioalkalivibrio halophilus--1:evalue_avg=3.2105263549269854e-36:evalue_max=6.1e-35:evalue_min=8.33e-69:evalue_std=1.399435975662669e-35:evalue_sum=6.100000074361273e-35:gapopen_avg=0.2631578947368421:gapopen_max=1.0:gapopen_min=0.0:gapopen_std=0.4524139283588641:gapopen_sum=5.0:gtdb_class_counter=:gtdb_domain_counter=:gtdb_family_counter=:gtdb_genus_counter=:gtdb_order_counter=:gtdb_phylum_counter=:gtdb_species_counter=:heptad_counter=MCP-36H--41||MCP-44H--1:lbd_counter=:length_avg=132.26315789473685:length_max=155.0:length_min=98.0:length_std=18.917487809675993:length_sum=2513.0:mismatch_avg=30.105263157894736:mismatch_max=47.0:mismatch_min=18.0:mismatch_std=8.556314996293057:mismatch_sum=572.0:name=N677991:qcovhsp_avg=99.0578947368421:qcovhsp_max=100.0:qcovhsp_min=96.2:qcovhsp_std=1.2442381825722748:qcovhsp_sum=1882.1:qend_avg=132.68421052631578:qend_max=155.0:qend_min=101.0:qend_std=18.79731845999715:qend_sum=2521.0:qstart_avg=1.8421052631578947:qstart_max=4.0:qstart_min=1.0:qstart_std=1.067872125861979:qstart_sum=35.0:ref_name_counter=GB_GCA_013822585.1_protein.faa_PNKG01000265.1_1@PF00015_full_PFAM.364.558--1||GB_GCA_016187925.1_protein.faa_JACPIS010000025.1_112@PF00015_full_PFAM.269.458--2||GB_GCA_016187925.1_protein.faa_JACPIS010000033.1_42@PF00015_full_PFAM.311.502--13||GB_GCA_016217545.1_protein.faa_JACRHT010000011.1_55@PF00015_full_PFAM.267.463--1||GB_GCA_016217545.1_protein.faa_JACRHT010000015.1_2@PF00015_full_PFAM.569.771--1||RS_GCF_007559335.1_protein.faa_NZ_VMBG01000001.1_942@PF00015_full_PFAM.271.464--1:scovhsp_avg=68.89999999999999:scovhsp_max=81.5:scovhsp_min=51.3:scovhsp_std=10.0988998300695:scovhsp_sum=1309.1:send_avg=149.31578947368422:send_max=168.0:send_min=118.0:send_std=18.640018572889375:send_sum=2837.0:sstart_avg=18.210526315789473:sstart_max=38.0:sstart_min=10.0:sstart_std=8.01788935491145:sstart_sum=346.0])0.969:0.056275[&&NHX:Sample_counter=rhizpot3--1||rhiztom1--14||rhiztom2--24||rhiztom3--14:Type_counter=capture--53:besthit_avg=77.09130434782608:besthit_max=81.6:besthit_min=65.7:besthit_std=3.6823797941842717:besthit_sum=1773.1:bitscore_avg=169.29565217391306:bitscore_max=207.0:bitscore_min=82.8:bitscore_std=29.519969793358364:bitscore_sum=3893.8:capture_class_counter=c__Alphaproteobacteria--3||c__Bacteroidia--3||c__Gammaproteobacteria--14||c__Phycisphaerae--1||c__Polyangia--2||c__UBA6191--1||c__Verrucomicrobiae--29:capture_domain_counter=d__Bacteria--53:capture_family_counter=f__Burkholderiaceae--9||f__Caulobacteraceae--2||f__Chromatiaceae--1||f__Ferrovibrionaceae--1||f__GAS474--1||f__JACQZM01--1||f__Opitutaceae--27||f__Polyangiaceae--2||f__SG8-4--1||f__SLND01--1||f__Sulfuriferulaceae--1||f__Thioalkalivibrionaceae--1||f__UBA3824--2||f__UBA9464--1||f__W3P20-009--1||f__Xanthomonadaceae--1:capture_genus_counter=g__Aquabacterium--4||g__Burkholderia--1||g__CAIWAH01--1||g__CAJCBL01--27||g__Caulobacter--2||g__Chromatium--1||g__Duganella--1||g__Ferrovibrio--1||g__GAS474--1||g__JACQZM01--1||g__PLanc-01--1||g__Pelomonas--1||g__Rhodoferax_B--1||g__SCMT01--1||g__SCN-69-89--1||g__SLPV01--1||g__SYFR01--2||g__Sulfuriferula_A--1||g__Thioalkalivibrio--1||g__UBA3824--2||g__W3P20-009--1:capture_order_counter=o__Bacteroidales--3||o__Burkholderiales--10||o__Caulobacterales--2||o__Chromatiales--1||o__Ectothiorhodospirales--1||o__Ferrovibrionales--1||o__JACPRK01--1||o__Methylacidiphilales--1||o__Opitutales--27||o__Pedosphaerales--1||o__Polyangiales--2||o__SLND01--1||o__Sedimentisphaerales--1||o__Xanthomonadales--1:capture_phylum_counter=p__Bacteroidota--3||p__Myxococcota--2||p__Planctomycetota--1||p__Proteobacteria--17||p__UBP17--1||p__Verrucomicrobiota--29:capture_species_counter=s__Aquabacterium sp003933735--4||s__Burkholderia acidophila--1||s__CAIWAH01 sp903910585--1||s__CAJCBL01 sp019136515--27||s__Caulobacter sp001556515--2||s__Chromatium minus--1||s__Duganella sp017833525--1||s__Ferrovibrio sp002482765--1||s__GAS474 sp900105685--1||s__JACQZM01 sp016213885--1||s__PLanc-01 sp012744475--1||s__Pelomonas sp016195825--1||s__Rhodoferax_B koreense--1||s__SCMT01 sp013141175--1||s__SCN-69-89 sp017307915--1||s__SLPV01 sp007131825--1||s__SYFR01 sp005800325--2||s__Sulfuriferula_A nivalis--1||s__Thioalkalivibrio halophilus--1||s__UBA3824 sp017530465--1||s__UBA3824 sp905234655--1||s__W3P20-009 sp004552385--1:collapse=77.09130434782608:evalue_avg=1.521739130435048e-23:evalue_max=3.5e-22:evalue_min=8.33e-69:evalue_std=7.298004491997559e-23:evalue_sum=3.50000000000061e-22:gapopen_avg=0.21739130434782608:gapopen_max=1.0:gapopen_min=0.0:gapopen_std=0.42174116783664994:gapopen_sum=5.0:gtdb_class_counter=:gtdb_domain_counter=:gtdb_family_counter=:gtdb_genus_counter=:gtdb_order_counter=:gtdb_phylum_counter=:gtdb_species_counter=:heptad_counter=MCP-36H--52||MCP-44H--1:lbd_counter=:lca_besthit=d__Bacteria:length_avg=129.08695652173913:length_max=155.0:length_min=62.0:length_std=22.741458023694925:length_sum=2969.0:mismatch_avg=29.26086956521739:mismatch_max=47.0:mismatch_min=17.0:mismatch_std=8.236379341921522:mismatch_sum=673.0:name=N677992:nleaves_collapse=53:qcovhsp_avg=99.05652173913045:qcovhsp_max=100.0:qcovhsp_min=96.2:qcovhsp_std=1.2496639864585117:qcovhsp_sum=2278.3:qend_avg=129.47826086956522:qend_max=155.0:qend_min=63.0:qend_std=22.576877884680222:qend_sum=2978.0:qstart_avg=1.7391304347826086:qstart_max=4.0:qstart_min=1.0:qstart_std=1.0098330782113458:qstart_sum=40.0:ref_name_counter=GB_GCA_002288455.1_protein.faa_NEUS01000135.1_9@PF00015_full_PFAM.272.460--1||GB_GCA_013822585.1_protein.faa_PNKG01000265.1_1@PF00015_full_PFAM.364.558--1||GB_GCA_016187925.1_protein.faa_JACPIS010000025.1_112@PF00015_full_PFAM.269.458--2||GB_GCA_016187925.1_protein.faa_JACPIS010000033.1_42@PF00015_full_PFAM.311.502--13||GB_GCA_016217545.1_protein.faa_JACRHT010000011.1_55@PF00015_full_PFAM.267.463--1||GB_GCA_016217545.1_protein.faa_JACRHT010000015.1_2@PF00015_full_PFAM.569.771--1||GB_GCA_903911825.1_protein.faa_CAIWFB010000105.1_1@PF00015_full_PFAM.300.398--1||RS_GCF_007559335.1_protein.faa_NZ_VMBG01000001.1_942@PF00015_full_PFAM.271.464--3:scovhsp_avg=68.61739130434782:scovhsp_max=81.5:scovhsp_min=51.3:scovhsp_std=9.312340403704452:scovhsp_sum=1578.1999999999998:send_avg=146.69565217391303:send_max=168.0:send_min=72.0:send_std=23.638248632649848:send_sum=3374.0:sstart_avg=18.73913043478261:sstart_max=46.0:sstart_min=10.0:sstart_std=9.564220213922056:sstart_sum=431.0])0.939:0.0422212[&&NHX:Sample_counter=rhizpot3--1||rhiztom1--19||rhiztom2--25||rhiztom3--14:Type_counter=GTDB--2||capture--59:besthit_avg=77.44814814814816:besthit_max=85.3:besthit_min=65.7:besthit_std=3.7954801429686746:besthit_sum=2091.1000000000004:bitscore_avg=172.7703703703704:bitscore_max=218.0:bitscore_min=82.8:bitscore_std=29.42828067868906:bitscore_sum=4664.8:capture_class_counter=c__Alphaproteobacteria--3||c__Bacteroidia--3||c__Gammaproteobacteria--15||c__Phycisphaerae--1||c__Polyangia--2||c__UBA6191--1||c__Verrucomicrobiae--34:capture_domain_counter=d__Bacteria--59:capture_family_counter=f__Burkholderiaceae--10||f__Caulobacteraceae--2||f__Chromatiaceae--1||f__Ferrovibrionaceae--1||f__GAS474--1||f__JACQZM01--1||f__Opitutaceae--32||f__Polyangiaceae--2||f__SG8-4--1||f__SLND01--1||f__Sulfuriferulaceae--1||f__Thioalkalivibrionaceae--1||f__UBA3824--2||f__UBA9464--1||f__W3P20-009--1||f__Xanthomonadaceae--1:capture_genus_counter=g__Acidovorax_A--1||g__Aquabacterium--4||g__Burkholderia--1||g__CAIWAH01--1||g__CAJCBL01--30||g__Caulobacter--2||g__Chromatium--1||g__Duganella--1||g__Ferrovibrio--1||g__GAS474--1||g__J108--2||g__JACQZM01--1||g__PLanc-01--1||g__Pelomonas--1||g__Rhodoferax_B--1||g__SCMT01--1||g__SCN-69-89--1||g__SLPV01--1||g__SYFR01--2||g__Sulfuriferula_A--1||g__Thioalkalivibrio--1||g__UBA3824--2||g__W3P20-009--1:capture_order_counter=o__Bacteroidales--3||o__Burkholderiales--11||o__Caulobacterales--2||o__Chromatiales--1||o__Ectothiorhodospirales--1||o__Ferrovibrionales--1||o__JACPRK01--1||o__Methylacidiphilales--1||o__Opitutales--32||o__Pedosphaerales--1||o__Polyangiales--2||o__SLND01--1||o__Sedimentisphaerales--1||o__Xanthomonadales--1:capture_phylum_counter=p__Bacteroidota--3||p__Myxococcota--2||p__Planctomycetota--1||p__Proteobacteria--18||p__UBP17--1||p__Verrucomicrobiota--34:capture_species_counter=s__Acidovorax_A sp002397315--1||s__Aquabacterium sp003933735--4||s__Burkholderia acidophila--1||s__CAIWAH01 sp903910585--1||s__CAJCBL01 sp019136515--30||s__Caulobacter sp001556515--2||s__Chromatium minus--1||s__Duganella sp017833525--1||s__Ferrovibrio sp002482765--1||s__GAS474 sp900105685--1||s__J108 sp014879845--2||s__JACQZM01 sp016213885--1||s__PLanc-01 sp012744475--1||s__Pelomonas sp016195825--1||s__Rhodoferax_B koreense--1||s__SCMT01 sp013141175--1||s__SCN-69-89 sp017307915--1||s__SLPV01 sp007131825--1||s__SYFR01 sp005800325--2||s__Sulfuriferula_A nivalis--1||s__Thioalkalivibrio halophilus--1||s__UBA3824 sp017530465--1||s__UBA3824 sp905234655--1||s__W3P20-009 sp004552385--1:evalue_avg=1.2962962962965223e-23:evalue_max=3.5e-22:evalue_min=9.89e-73:evalue_std=6.73575314054559e-23:evalue_sum=3.50000000000061e-22:gapopen_avg=0.18518518518518517:gapopen_max=1.0:gapopen_min=0.0:gapopen_std=0.3958473906635696:gapopen_sum=5.0:gtdb_class_counter=c__Verrucomicrobiae--2:gtdb_domain_counter=d__Bacteria--2:gtdb_family_counter=f__Opitutaceae--2:gtdb_genus_counter=g__Didemnitutus--1||g__Rariglobus--1:gtdb_order_counter=o__Opitutales--2:gtdb_phylum_counter=p__Verrucomicrobiota--2:gtdb_species_counter=s__Didemnitutus sp016217545--1||s__Rariglobus hedericola--1:heptad_counter=MCP-36H--60||MCP-44H--1:lbd_counter=:lca_tree=f__Opitutaceae:length_avg=130.66666666666666:length_max=155.0:length_min=62.0:length_std=22.43623442970356:length_sum=3528.0:mismatch_avg=29.25925925925926:mismatch_max=47.0:mismatch_min=16.0:mismatch_std=8.225628769946324:mismatch_sum=790.0:name=N677993:qcovhsp_avg=99.14444444444445:qcovhsp_max=100.0:qcovhsp_min=96.2:qcovhsp_std=1.1774592376852175:qcovhsp_sum=2676.9:qend_avg=131.03703703703704:qend_max=155.0:qend_min=63.0:qend_std=22.294327463214426:qend_sum=3538.0:qstart_avg=1.6666666666666667:qstart_max=4.0:qstart_min=1.0:qstart_std=0.9607689228305228:qstart_sum=45.0:ref_name_counter=GB_GCA_002288455.1_protein.faa_NEUS01000135.1_9@PF00015_full_PFAM.272.460--1||GB_GCA_013822585.1_protein.faa_PNKG01000265.1_1@PF00015_full_PFAM.364.558--1||GB_GCA_016187925.1_protein.faa_JACPIS010000025.1_112@PF00015_full_PFAM.269.458--2||GB_GCA_016187925.1_protein.faa_JACPIS010000033.1_42@PF00015_full_PFAM.311.502--13||GB_GCA_016217545.1_protein.faa_JACRHT010000011.1_55@PF00015_full_PFAM.267.463--1||GB_GCA_016217545.1_protein.faa_JACRHT010000015.1_2@PF00015_full_PFAM.569.771--1||GB_GCA_903911825.1_protein.faa_CAIWFB010000105.1_1@PF00015_full_PFAM.300.398--1||RS_GCF_007559335.1_protein.faa_NZ_VMBG01000001.1_942@PF00015_full_PFAM.271.464--7:scovhsp_avg=69.17777777777778:scovhsp_max=81.5:scovhsp_min=51.3:scovhsp_std=9.426408620847045:scovhsp_sum=1867.8:send_avg=147.8148148148148:send_max=168.0:send_min=72.0:send_std=23.176641153469483:send_sum=3991.0:sstart_avg=18.25925925925926:sstart_max=46.0:sstart_min=10.0:sstart_std=8.968288545213042:sstart_sum=493.0],((((((a2aefa34-1c5c-4f86-a0b4-f7f3e8e1af88_1@MCPsignal.32.150:0.0432362[&&NHX:Sample=rhiztom1:Type=capture:capture_class=c__Alphaproteobacteria:capture_domain=d__Bacteria:capture_family=f__Azospirillaceae:capture_genus=g__Azospirillum:capture_order=o__Azospirillales:capture_phylum=p__Proteobacteria:capture_species=s__Azospirillum oryzae_A:heptad=MCP-36H],((((f1ccb22c-a173-40ba-9691-2548ba45c928_1@MCPsignal.31.165:5e-09[&&NHX:Sample=rhiztom2:Type=capture:besthit=84.3:bitscore=200.0:capture_class=c__Alphaproteobacteria:capture_domain=d__Bacteria:capture_family=f__Azospirillaceae:capture_genus=g__Azospirillum:capture_order=o__Azospirillales:capture_phylum=p__Proteobacteria:capture_species=s__Azospirillum oryzae_A:evalue=3.74e-66:gapopen=0.0:heptad=MCP-36H:length=134.0:mismatch=21.0:qcovhsp=100.0:qend=134.0:qstart=1.0:ref_name=GB_GCA_016187925.1_protein.faa_JACPIS010000025.1_112@PF00015_full_PFAM.269.458:scovhsp=70.9:send=168.0:sstart=35.0],cab1da40-4cea-4146-a50b-f4bd5c50d456_4@MCPsignal.21.136:0.144452[&&NHX:Sample=rhiztom2:Type=capture:besthit=72.8:bitscore=131.0:capture_class=c__Alphaproteobacteria:capture_domain=d__Bacteria:capture_family=f__Azospirillaceae:capture_genus=g__Azospirillum:capture_order=o__Azospirillales:capture_phylum=p__Proteobacteria:capture_species=s__Azospirillum lipoferum_B:evalue=1.83e-39:gapopen=1.0:heptad=MCP-36H:length=114.0:mismatch=30.0:qcovhsp=99.1:qend=115.0:qstart=2.0:ref_name=GB_GCA_016187925.1_protein.faa_JACPIS010000025.1_112@PF00015_full_PFAM.269.458:scovhsp=59.8:send=151.0:sstart=39.0])0.915:0.0324875[&&NHX:Sample_counter=rhiztom2--2:Type_counter=capture--2:besthit_avg=78.55:besthit_max=84.3:besthit_min=72.8:besthit_std=8.131727983645296:besthit_sum=157.1:bitscore_avg=165.5:bitscore_max=200.0:bitscore_min=131.0:bitscore_std=48.79036790187178:bitscore_sum=331.0:capture_class_counter=c__Alphaproteobacteria--2:capture_domain_counter=d__Bacteria--2:capture_family_counter=f__Azospirillaceae--2:capture_genus_counter=g__Azospirillum--2:capture_order_counter=o__Azospirillales--2:capture_phylum_counter=p__Proteobacteria--2:capture_species_counter=s__Azospirillum lipoferum_B--1||s__Azospirillum oryzae_A--1:evalue_avg=9.15e-40:evalue_max=1.83e-39:evalue_min=3.74e-66:evalue_std=1.294005409571382e-39:evalue_sum=1.83e-39:gapopen_avg=0.5:gapopen_max=1.0:gapopen_min=0.0:gapopen_std=0.7071067811865476:gapopen_sum=1.0:gtdb_class_counter=:gtdb_domain_counter=:gtdb_family_counter=:gtdb_genus_counter=:gtdb_order_counter=:gtdb_phylum_counter=:gtdb_species_counter=:heptad_counter=MCP-36H--2:lbd_counter=:length_avg=124.0:length_max=134.0:length_min=114.0:length_std=14.142135623730951:length_sum=248.0:mismatch_avg=25.5:mismatch_max=30.0:mismatch_min=21.0:mismatch_std=6.363961030678928:mismatch_sum=51.0:name=N677997:qcovhsp_avg=99.55:qcovhsp_max=100.0:qcovhsp_min=99.1:qcovhsp_std=0.6363961030678968:qcovhsp_sum=199.1:qend_avg=124.5:qend_max=134.0:qend_min=115.0:qend_std=13.435028842544403:qend_sum=249.0:qstart_avg=1.5:qstart_max=2.0:qstart_min=1.0:qstart_std=0.7071067811865476:qstart_sum=3.0:ref_name_counter=GB_GCA_016187925.1_protein.faa_JACPIS010000025.1_112@PF00015_full_PFAM.269.458--2:scovhsp_avg=65.35:scovhsp_max=70.9:scovhsp_min=59.8:scovhsp_std=7.848885271170683:scovhsp_sum=130.7:send_avg=159.5:send_max=168.0:send_min=151.0:send_std=12.020815280171307:send_sum=319.0:sstart_avg=37.0:sstart_max=39.0:sstart_min=35.0:sstart_std=2.8284271247461903:sstart_sum=74.0],(a861d2a3-ab53-4b66-bf6a-4828820e7310_1@MCPsignal.25.166:0.017835[&&NHX:Sample=rhiztom1:Type=capture:besthit=83.0:bitscore=207.0:capture_class=c__Gammaproteobacteria:capture_domain=d__Bacteria:capture_family=f__Alcanivoracaceae:capture_genus=g__Alcanivorax:capture_order=o__Pseudomonadales:capture_phylum=p__Proteobacteria:capture_species=s__Alcanivorax marinus_A:evalue=6.37e-69:gapopen=0.0:heptad=MCP-36H:length=141.0:mismatch=24.0:qcovhsp=100.0:qend=141.0:qstart=1.0:ref_name=GB_GCA_016187925.1_protein.faa_JACPIS010000025.1_112@PF00015_full_PFAM.269.458:scovhsp=74.6:send=168.0:sstart=28.0],(f857da73-2202-46e0-a6cf-67f80933ddef_3@MCPsignal.37.190:0.00500316[&&NHX:Sample=rhiztom1:Type=capture:besthit=83.0:bitscore=219.0:capture_class=c__Alphaproteobacteria:capture_domain=d__Bacteria:capture_family=f__Azospirillaceae:capture_genus=g__Azospirillum:capture_order=o__Azospirillales:capture_phylum=p__Proteobacteria:capture_species=s__Azospirillum oryzae_A:evalue=1.97e-73:gapopen=0.0:heptad=MCP-36H:length=153.0:mismatch=26.0:qcovhsp=100.0:qend=153.0:qstart=1.0:ref_name=GB_GCA_016187925.1_protein.faa_JACPIS010000025.1_112@PF00015_full_PFAM.269.458:scovhsp=81.0:send=167.0:sstart=15.0],(25416683-5ef0-4d0e-98f9-ba563470f0e7_3@MCPsignal.16.149:5e-09[&&NHX:Sample=rhiztom1:Type=capture:besthit=82.7:bitscore=189.0:capture_class=c__Alphaproteobacteria:capture_domain=d__Bacteria:capture_family=f__Azospirillaceae:capture_genus=g__Azospirillum:capture_order=o__Azospirillales:capture_phylum=p__Proteobacteria:capture_species=s__Azospirillum oryzae_A:evalue=4.58e-62:gapopen=0.0:heptad=MCP-36H:length=133.0:mismatch=23.0:qcovhsp=100.0:qend=133.0:qstart=1.0:ref_name=GB_GCA_016187925.1_protein.faa_JACPIS010000025.1_112@PF00015_full_PFAM.269.458:scovhsp=70.4:send=145.0:sstart=13.0],74f3bbaf-27cd-4738-a68c-0ecfb7192cfa_2@MCPsignal.99.201:5e-09[&&NHX:Sample=rhiztom1:Type=capture:capture_class=c__Alphaproteobacteria:capture_domain=d__Bacteria:capture_family=f__Azospirillaceae:capture_genus=g__Azospirillum:capture_order=o__Azospirillales:capture_phylum=p__Proteobacteria:capture_species=s__Azospirillum oryzae_A:heptad=MCP-36H])0.896:5e-09[&&NHX:Sample_counter=rhiztom1--2:Type_counter=capture--2:besthit_avg=82.7:besthit_max=82.7:besthit_min=82.7:besthit_std=0:besthit_sum=82.7:bitscore_avg=189.0:bitscore_max=189.0:bitscore_min=189.0:bitscore_std=0:bitscore_sum=189.0:capture_class_counter=c__Alphaproteobacteria--2:capture_domain_counter=d__Bacteria--2:capture_family_counter=f__Azospirillaceae--2:capture_genus_counter=g__Azospirillum--2:capture_order_counter=o__Azospirillales--2:capture_phylum_counter=p__Proteobacteria--2:capture_species_counter=s__Azospirillum oryzae_A--2:evalue_avg=4.58e-62:evalue_max=4.58e-62:evalue_min=4.58e-62:evalue_std=0:evalue_sum=4.58e-62:gapopen_avg=0.0:gapopen_max=0.0:gapopen_min=0.0:gapopen_std=0:gapopen_sum=0.0:gtdb_class_counter=:gtdb_domain_counter=:gtdb_family_counter=:gtdb_genus_counter=:gtdb_order_counter=:gtdb_phylum_counter=:gtdb_species_counter=:heptad_counter=MCP-36H--2:lbd_counter=:length_avg=133.0:length_max=133.0:length_min=133.0:length_std=0:length_sum=133.0:mismatch_avg=23.0:mismatch_max=23.0:mismatch_min=23.0:mismatch_std=0:mismatch_sum=23.0:name=N678002:qcovhsp_avg=100.0:qcovhsp_max=100.0:qcovhsp_min=100.0:qcovhsp_std=0:qcovhsp_sum=100.0:qend_avg=133.0:qend_max=133.0:qend_min=133.0:qend_std=0:qend_sum=133.0:qstart_avg=1.0:qstart_max=1.0:qstart_min=1.0:qstart_std=0:qstart_sum=1.0:ref_name_counter=GB_GCA_016187925.1_protein.faa_JACPIS010000025.1_112@PF00015_full_PFAM.269.458--1:scovhsp_avg=70.4:scovhsp_max=70.4:scovhsp_min=70.4:scovhsp_std=0:scovhsp_sum=70.4:send_avg=145.0:send_max=145.0:send_min=145.0:send_std=0:send_sum=145.0:sstart_avg=13.0:sstart_max=13.0:sstart_min=13.0:sstart_std=0:sstart_sum=13.0])0:5e-09[&&NHX:Sample_counter=rhiztom1--3:Type_counter=capture--3:besthit_avg=82.85:besthit_max=83.0:besthit_min=82.7:besthit_std=0.21213203435596226:besthit_sum=165.7:bitscore_avg=204.0:bitscore_max=219.0:bitscore_min=189.0:bitscore_std=21.213203435596427:bitscore_sum=408.0:capture_class_counter=c__Alphaproteobacteria--3:capture_domain_counter=d__Bacteria--3:capture_family_counter=f__Azospirillaceae--3:capture_genus_counter=g__Azospirillum--3:capture_order_counter=o__Azospirillales--3:capture_phylum_counter=p__Proteobacteria--3:capture_species_counter=s__Azospirillum oryzae_A--3:evalue_avg=2.29000000000985e-62:evalue_max=4.58e-62:evalue_min=1.97e-73:evalue_std=3.238549057820458e-62:evalue_sum=4.5800000000197e-62:gapopen_avg=0.0:gapopen_max=0.0:gapopen_min=0.0:gapopen_std=0.0:gapopen_sum=0.0:gtdb_class_counter=:gtdb_domain_counter=:gtdb_family_counter=:gtdb_genus_counter=:gtdb_order_counter=:gtdb_phylum_counter=:gtdb_species_counter=:heptad_counter=MCP-36H--3:lbd_counter=:length_avg=143.0:length_max=153.0:length_min=133.0:length_std=14.142135623730951:length_sum=286.0:mismatch_avg=24.5:mismatch_max=26.0:mismatch_min=23.0:mismatch_std=2.1213203435596424:mismatch_sum=49.0:name=N678003:qcovhsp_avg=100.0:qcovhsp_max=100.0:qcovhsp_min=100.0:qcovhsp_std=0.0:qcovhsp_sum=200.0:qend_avg=143.0:qend_max=153.0:qend_min=133.0:qend_std=14.142135623730951:qend_sum=286.0:qstart_avg=1.0:qstart_max=1.0:qstart_min=1.0:qstart_std=0.0:qstart_sum=2.0:ref_name_counter=GB_GCA_016187925.1_protein.faa_JACPIS010000025.1_112@PF00015_full_PFAM.269.458--2:scovhsp_avg=75.7:scovhsp_max=81.0:scovhsp_min=70.4:scovhsp_std=7.4953318805774:scovhsp_sum=151.4:send_avg=156.0:send_max=167.0:send_min=145.0:send_std=15.556349186104045:send_sum=312.0:sstart_avg=14.0:sstart_max=15.0:sstart_min=13.0:sstart_std=1.4142135623730951:sstart_sum=28.0])0:5e-09[&&NHX:Sample_counter=rhiztom1--4:Type_counter=capture--4:besthit_avg=82.89999999999999:besthit_max=83.0:besthit_min=82.7:besthit_std=0.1732050807568861:besthit_sum=248.7:bitscore_avg=205.0:bitscore_max=219.0:bitscore_min=189.0:bitscore_std=15.0996688705415:bitscore_sum=615.0:capture_class_counter=c__Alphaproteobacteria--3||c__Gammaproteobacteria--1:capture_domain_counter=d__Bacteria--4:capture_family_counter=f__Alcanivoracaceae--1||f__Azospirillaceae--3:capture_genus_counter=g__Alcanivorax--1||g__Azospirillum--3:capture_order_counter=o__Azospirillales--3||o__Pseudomonadales--1:capture_phylum_counter=p__Proteobacteria--4:capture_species_counter=s__Alcanivorax marinus_A--1||s__Azospirillum oryzae_A--3:evalue_avg=1.5266668790065667e-62:evalue_max=4.58e-62:evalue_min=1.97e-73:evalue_std=2.6442640489967576e-62:evalue_sum=4.5800006370197e-62:gapopen_avg=0.0:gapopen_max=0.0:gapopen_min=0.0:gapopen_std=0.0:gapopen_sum=0.0:gtdb_class_counter=:gtdb_domain_counter=:gtdb_family_counter=:gtdb_genus_counter=:gtdb_order_counter=:gtdb_phylum_counter=:gtdb_species_counter=:heptad_counter=MCP-36H--4:lbd_counter=:length_avg=142.33333333333334:length_max=153.0:length_min=133.0:length_std=10.066445913694333:length_sum=427.0:mismatch_avg=24.333333333333332:mismatch_max=26.0:mismatch_min=23.0:mismatch_std=1.5275252316519468:mismatch_sum=73.0:name=N678004:qcovhsp_avg=100.0:qcovhsp_max=100.0:qcovhsp_min=100.0:qcovhsp_std=0.0:qcovhsp_sum=300.0:qend_avg=142.33333333333334:qend_max=153.0:qend_min=133.0:qend_std=10.066445913694333:qend_sum=427.0:qstart_avg=1.0:qstart_max=1.0:qstart_min=1.0:qstart_std=0.0:qstart_sum=3.0:ref_name_counter=GB_GCA_016187925.1_protein.faa_JACPIS010000025.1_112@PF00015_full_PFAM.269.458--3:scovhsp_avg=75.33333333333333:scovhsp_max=81.0:scovhsp_min=70.4:scovhsp_std=5.3379146989562605:scovhsp_sum=226.0:send_avg=160.0:send_max=168.0:send_min=145.0:send_std=13.0:send_sum=480.0:sstart_avg=18.666666666666668:sstart_max=28.0:sstart_min=13.0:sstart_std=8.144527815247077:sstart_sum=56.0])0:5e-09[&&NHX:Sample_counter=rhiztom1--4||rhiztom2--2:Type_counter=capture--6:besthit_avg=81.16:besthit_max=84.3:besthit_min=72.8:besthit_std=4.7141277029796305:besthit_sum=405.8:bitscore_avg=189.2:bitscore_max=219.0:bitscore_min=131.0:bitscore_std=34.31034829318991:bitscore_sum=946.0:capture_class_counter=c__Alphaproteobacteria--5||c__Gammaproteobacteria--1:capture_domain_counter=d__Bacteria--6:capture_family_counter=f__Alcanivoracaceae--1||f__Azospirillaceae--5:capture_genus_counter=g__Alcanivorax--1||g__Azospirillum--5:capture_order_counter=o__Azospirillales--5||o__Pseudomonadales--1:capture_phylum_counter=p__Proteobacteria--6:capture_species_counter=s__Alcanivorax marinus_A--1||s__Azospirillum lipoferum_B--1||s__Azospirillum oryzae_A--4:evalue_avg=3.66e-40:evalue_max=1.83e-39:evalue_min=1.97e-73:evalue_std=8.18400879764923e-40:evalue_sum=1.83e-39:gapopen_avg=0.2:gapopen_max=1.0:gapopen_min=0.0:gapopen_std=0.447213595499958:gapopen_sum=1.0:gtdb_class_counter=:gtdb_domain_counter=:gtdb_family_counter=:gtdb_genus_counter=:gtdb_order_counter=:gtdb_phylum_counter=:gtdb_species_counter=:heptad_counter=MCP-36H--6:lbd_counter=:length_avg=135.0:length_max=153.0:length_min=114.0:length_std=14.19506956657839:length_sum=675.0:mismatch_avg=24.8:mismatch_max=30.0:mismatch_min=21.0:mismatch_std=3.420526275297414:mismatch_sum=124.0:name=N678005:qcovhsp_avg=99.82000000000001:qcovhsp_max=100.0:qcovhsp_min=99.1:qcovhsp_std=0.4024922359499647:qcovhsp_sum=499.1:qend_avg=135.2:qend_max=153.0:qend_min=115.0:qend_std=13.827508813954884:qend_sum=676.0:qstart_avg=1.2:qstart_max=2.0:qstart_min=1.0:qstart_std=0.4472135954999579:qstart_sum=6.0:ref_name_counter=GB_GCA_016187925.1_protein.faa_JACPIS010000025.1_112@PF00015_full_PFAM.269.458--5:scovhsp_avg=71.34:scovhsp_max=81.0:scovhsp_min=59.8:scovhsp_std=7.71673506089201:scovhsp_sum=356.70000000000005:send_avg=159.8:send_max=168.0:send_min=145.0:send_std=10.986355173577813:send_sum=799.0:sstart_avg=26.0:sstart_max=39.0:sstart_min=13.0:sstart_std=11.661903789690601:sstart_sum=130.0],3a4be9ca-6a0c-4ae0-ab89-44fc4ecfc840_3@MCPsignal.371.476:5e-09[&&NHX:Sample=rhizpot1:Type=capture:besthit=86.7:bitscore=158.0:capture_class=c__Alphaproteobacteria:capture_domain=d__Bacteria:capture_family=f__Maricaulaceae:capture_genus=g__WD6-1:capture_order=o__Caulobacterales:capture_phylum=p__Proteobacteria:capture_species=s__WD6-1 sp003122085:evalue=4.27e-50:gapopen=0.0:heptad=MCP-36H:length=105.0:mismatch=14.0:qcovhsp=100.0:qend=105.0:qstart=1.0:ref_name=GB_GCA_016187925.1_protein.faa_JACPIS010000025.1_112@PF00015_full_PFAM.269.458:scovhsp=55.6:send=168.0:sstart=64.0])0.841:0.00602373[&&NHX:Sample_counter=rhizpot1--1||rhiztom1--4||rhiztom2--2:Type_counter=capture--7:besthit_avg=82.08333333333333:besthit_max=86.7:besthit_min=72.8:besthit_std=4.784732664075046:besthit_sum=492.5:bitscore_avg=184.0:bitscore_max=219.0:bitscore_min=131.0:bitscore_std=33.2264954516723:bitscore_sum=1104.0:capture_class_counter=c__Alphaproteobacteria--6||c__Gammaproteobacteria--1:capture_domain_counter=d__Bacteria--7:capture_family_counter=f__Alcanivoracaceae--1||f__Azospirillaceae--5||f__Maricaulaceae--1:capture_genus_counter=g__Alcanivorax--1||g__Azospirillum--5||g__WD6-1--1:capture_order_counter=o__Azospirillales--5||o__Caulobacterales--1||o__Pseudomonadales--1:capture_phylum_counter=p__Proteobacteria--7:capture_species_counter=s__Alcanivorax marinus_A--1||s__Azospirillum lipoferum_B--1||s__Azospirillum oryzae_A--4||s__WD6-1 sp003122085--1:evalue_avg=3.0500000000711663e-40:evalue_max=1.83e-39:evalue_min=1.97e-73:evalue_std=7.470943715453828e-40:evalue_sum=1.8300000000427e-39:gapopen_avg=0.16666666666666666:gapopen_max=1.0:gapopen_min=0.0:gapopen_std=0.408248290463863:gapopen_sum=1.0:gtdb_class_counter=:gtdb_domain_counter=:gtdb_family_counter=:gtdb_genus_counter=:gtdb_order_counter=:gtdb_phylum_counter=:gtdb_species_counter=:heptad_counter=MCP-36H--7:lbd_counter=:length_avg=130.0:length_max=153.0:length_min=105.0:length_std=17.640861656959956:length_sum=780.0:mismatch_avg=23.0:mismatch_max=30.0:mismatch_min=14.0:mismatch_std=5.366563145999495:mismatch_sum=138.0:name=N678007:qcovhsp_avg=99.85000000000001:qcovhsp_max=100.0:qcovhsp_min=99.1:qcovhsp_std=0.36742346141747906:qcovhsp_sum=599.1:qend_avg=130.16666666666666:qend_max=153.0:qend_min=105.0:qend_std=17.46329483993976:qend_sum=781.0:qstart_avg=1.1666666666666667:qstart_max=2.0:qstart_min=1.0:qstart_std=0.408248290463863:qstart_sum=7.0:ref_name_counter=GB_GCA_016187925.1_protein.faa_JACPIS010000025.1_112@PF00015_full_PFAM.269.458--6:scovhsp_avg=68.71666666666668:scovhsp_max=81.0:scovhsp_min=55.6:scovhsp_std=9.43025273609709:scovhsp_sum=412.30000000000007:send_avg=161.16666666666666:send_max=168.0:send_min=145.0:send_std=10.381072520056232:send_sum=967.0:sstart_avg=32.333333333333336:sstart_max=64.0:sstart_min=13.0:sstart_std=18.694027566756894:sstart_sum=194.0],5999c8f5-717a-4657-a1fd-da6e8c183164_5@MCPsignal.23.124:5e-09[&&NHX:Sample=rhiztom1:Type=capture:capture_class=c__Alphaproteobacteria:capture_domain=d__Bacteria:capture_family=f__Azospirillaceae:capture_genus=g__Azospirillum:capture_order=o__Azospirillales:capture_phylum=p__Proteobacteria:capture_species=s__Azospirillum oryzae_A:heptad=MCP-36H])0.832:0.0214005[&&NHX:Sample_counter=rhizpot1--1||rhiztom1--5||rhiztom2--2:Type_counter=capture--8:besthit_avg=82.08333333333333:besthit_max=86.7:besthit_min=72.8:besthit_std=4.784732664075046:besthit_sum=492.5:bitscore_avg=184.0:bitscore_max=219.0:bitscore_min=131.0:bitscore_std=33.2264954516723:bitscore_sum=1104.0:capture_class_counter=c__Alphaproteobacteria--7||c__Gammaproteobacteria--1:capture_domain_counter=d__Bacteria--8:capture_family_counter=f__Alcanivoracaceae--1||f__Azospirillaceae--6||f__Maricaulaceae--1:capture_genus_counter=g__Alcanivorax--1||g__Azospirillum--6||g__WD6-1--1:capture_order_counter=o__Azospirillales--6||o__Caulobacterales--1||o__Pseudomonadales--1:capture_phylum_counter=p__Proteobacteria--8:capture_species_counter=s__Alcanivorax marinus_A--1||s__Azospirillum lipoferum_B--1||s__Azospirillum oryzae_A--5||s__WD6-1 sp003122085--1:evalue_avg=3.0500000000711663e-40:evalue_max=1.83e-39:evalue_min=1.97e-73:evalue_std=7.470943715453828e-40:evalue_sum=1.8300000000427e-39:gapopen_avg=0.16666666666666666:gapopen_max=1.0:gapopen_min=0.0:gapopen_std=0.408248290463863:gapopen_sum=1.0:gtdb_class_counter=:gtdb_domain_counter=:gtdb_family_counter=:gtdb_genus_counter=:gtdb_order_counter=:gtdb_phylum_counter=:gtdb_species_counter=:heptad_counter=MCP-36H--8:lbd_counter=:length_avg=130.0:length_max=153.0:length_min=105.0:length_std=17.640861656959956:length_sum=780.0:mismatch_avg=23.0:mismatch_max=30.0:mismatch_min=14.0:mismatch_std=5.366563145999495:mismatch_sum=138.0:name=N678009:qcovhsp_avg=99.85000000000001:qcovhsp_max=100.0:qcovhsp_min=99.1:qcovhsp_std=0.36742346141747906:qcovhsp_sum=599.1:qend_avg=130.16666666666666:qend_max=153.0:qend_min=105.0:qend_std=17.46329483993976:qend_sum=781.0:qstart_avg=1.1666666666666667:qstart_max=2.0:qstart_min=1.0:qstart_std=0.408248290463863:qstart_sum=7.0:ref_name_counter=GB_GCA_016187925.1_protein.faa_JACPIS010000025.1_112@PF00015_full_PFAM.269.458--6:scovhsp_avg=68.71666666666668:scovhsp_max=81.0:scovhsp_min=55.6:scovhsp_std=9.43025273609709:scovhsp_sum=412.30000000000007:send_avg=161.16666666666666:send_max=168.0:send_min=145.0:send_std=10.381072520056232:send_sum=967.0:sstart_avg=32.333333333333336:sstart_max=64.0:sstart_min=13.0:sstart_std=18.694027566756894:sstart_sum=194.0])0:5e-09[&&NHX:Sample_counter=rhizpot1--1||rhiztom1--6||rhiztom2--2:Type_counter=capture--9:besthit_avg=82.08333333333333:besthit_max=86.7:besthit_min=72.8:besthit_std=4.784732664075046:besthit_sum=492.5:bitscore_avg=184.0:bitscore_max=219.0:bitscore_min=131.0:bitscore_std=33.2264954516723:bitscore_sum=1104.0:capture_class_counter=c__Alphaproteobacteria--8||c__Gammaproteobacteria--1:capture_domain_counter=d__Bacteria--9:capture_family_counter=f__Alcanivoracaceae--1||f__Azospirillaceae--7||f__Maricaulaceae--1:capture_genus_counter=g__Alcanivorax--1||g__Azospirillum--7||g__WD6-1--1:capture_order_counter=o__Azospirillales--7||o__Caulobacterales--1||o__Pseudomonadales--1:capture_phylum_counter=p__Proteobacteria--9:capture_species_counter=s__Alcanivorax marinus_A--1||s__Azospirillum lipoferum_B--1||s__Azospirillum oryzae_A--6||s__WD6-1 sp003122085--1:evalue_avg=3.0500000000711663e-40:evalue_max=1.83e-39:evalue_min=1.97e-73:evalue_std=7.470943715453826e-40:evalue_sum=1.8300000000427e-39:gapopen_avg=0.16666666666666666:gapopen_max=1.0:gapopen_min=0.0:gapopen_std=0.408248290463863:gapopen_sum=1.0:gtdb_class_counter=:gtdb_domain_counter=:gtdb_family_counter=:gtdb_genus_counter=:gtdb_order_counter=:gtdb_phylum_counter=:gtdb_species_counter=:heptad_counter=MCP-36H--9:lbd_counter=:length_avg=130.0:length_max=153.0:length_min=105.0:length_std=17.640861656959956:length_sum=780.0:mismatch_avg=23.0:mismatch_max=30.0:mismatch_min=14.0:mismatch_std=5.366563145999495:mismatch_sum=138.0:name=N678010:qcovhsp_avg=99.85000000000001:qcovhsp_max=100.0:qcovhsp_min=99.1:qcovhsp_std=0.367423461417479:qcovhsp_sum=599.1:qend_avg=130.16666666666666:qend_max=153.0:qend_min=105.0:qend_std=17.46329483993976:qend_sum=781.0:qstart_avg=1.1666666666666667:qstart_max=2.0:qstart_min=1.0:qstart_std=0.408248290463863:qstart_sum=7.0:ref_name_counter=GB_GCA_016187925.1_protein.faa_JACPIS010000025.1_112@PF00015_full_PFAM.269.458--6:scovhsp_avg=68.71666666666668:scovhsp_max=81.0:scovhsp_min=55.6:scovhsp_std=9.430252736097092:scovhsp_sum=412.30000000000007:send_avg=161.16666666666666:send_max=168.0:send_min=145.0:send_std=10.381072520056232:send_sum=967.0:sstart_avg=32.333333333333336:sstart_max=64.0:sstart_min=13.0:sstart_std=18.694027566756894:sstart_sum=194.0],ecfafc37-5ebe-4ec5-9f36-6808d298504f_5@MCPsignal.138.238:0.247189[&&NHX:Sample=rhiztom1:Type=capture:besthit=65.3:bitscore=101.0:capture_class=c__Gammaproteobacteria:capture_domain=d__Bacteria:capture_family=f__Burkholderiaceae:capture_genus=g__Rhodoferax:capture_order=o__Burkholderiales:capture_phylum=p__Proteobacteria:capture_species=s__Rhodoferax sp017997975:evalue=8.6e-28:gapopen=2.0:heptad=MCP-36H:length=101.0:mismatch=32.0:qcovhsp=99.0:qend=100.0:qstart=2.0:ref_name=GB_GCA_016187925.1_protein.faa_JACPIS010000025.1_112@PF00015_full_PFAM.269.458:scovhsp=52.9:send=134.0:sstart=35.0])0.971:0.0828458[&&NHX:Sample_counter=rhizpot1--1||rhiztom1--7||rhiztom2--2:Type_counter=capture--10:besthit_avg=79.68571428571428:besthit_max=86.7:besthit_min=65.3:besthit_std=7.701824150037137:besthit_sum=557.8:bitscore_avg=172.14285714285714:bitscore_max=219.0:bitscore_min=101.0:bitscore_std=43.63648538944053:bitscore_sum=1205.0:capture_class_counter=c__Alphaproteobacteria--8||c__Gammaproteobacteria--2:capture_domain_counter=d__Bacteria--10:capture_family_counter=f__Alcanivoracaceae--1||f__Azospirillaceae--7||f__Burkholderiaceae--1||f__Maricaulaceae--1:capture_genus_counter=g__Alcanivorax--1||g__Azospirillum--7||g__Rhodoferax--1||g__WD6-1--1:capture_order_counter=o__Azospirillales--7||o__Burkholderiales--1||o__Caulobacterales--1||o__Pseudomonadales--1:capture_phylum_counter=p__Proteobacteria--10:capture_species_counter=s__Alcanivorax marinus_A--1||s__Azospirillum lipoferum_B--1||s__Azospirillum oryzae_A--6||s__Rhodoferax sp017997975--1||s__WD6-1 sp003122085--1:evalue_avg=1.2285714285740429e-28:evalue_max=8.6e-28:evalue_min=1.97e-73:evalue_std=3.2504944678782013e-28:evalue_sum=8.6000000000183e-28:gapopen_avg=0.42857142857142855:gapopen_max=2.0:gapopen_min=0.0:gapopen_std=0.7867957924694431:gapopen_sum=3.0:gtdb_class_counter=:gtdb_domain_counter=:gtdb_family_counter=:gtdb_genus_counter=:gtdb_order_counter=:gtdb_phylum_counter=:gtdb_species_counter=:heptad_counter=MCP-36H--10:lbd_counter=:length_avg=125.85714285714286:length_max=153.0:length_min=101.0:length_std=19.480148625618607:length_sum=881.0:mismatch_avg=24.285714285714285:mismatch_max=32.0:mismatch_min=14.0:mismatch_std=5.96417878432803:mismatch_sum=170.0:name=N678012:qcovhsp_avg=99.72857142857143:qcovhsp_max=100.0:qcovhsp_min=99.0:qcovhsp_std=0.46445052020025435:qcovhsp_sum=698.1:qend_avg=125.85714285714286:qend_max=153.0:qend_min=100.0:qend_std=19.599562677336888:qend_sum=881.0:qstart_avg=1.2857142857142858:qstart_max=2.0:qstart_min=1.0:qstart_std=0.48795003647426666:qstart_sum=9.0:ref_name_counter=GB_GCA_016187925.1_protein.faa_JACPIS010000025.1_112@PF00015_full_PFAM.269.458--7:scovhsp_avg=66.45714285714287:scovhsp_max=81.0:scovhsp_min=52.9:scovhsp_std=10.480753335337612:scovhsp_sum=465.20000000000005:send_avg=157.28571428571428:send_max=168.0:send_min=134.0:send_std=13.972762620115438:send_sum=1101.0:sstart_avg=32.714285714285715:sstart_max=64.0:sstart_min=13.0:sstart_std=17.09497280600631:sstart_sum=229.0],((GB_GCA_016187925.1_protein.faa_JACPIS010000025.1_112@PF00015_full_PFAM.269.458:0.0381866[&&NHX:Type=GTDB:gtdb_class=c__Verrucomicrobiae:gtdb_domain=d__Bacteria:gtdb_family=f__Opitutaceae:gtdb_genus=g__Didemnitutus:gtdb_order=o__Opitutales:gtdb_phylum=p__Verrucomicrobiota:gtdb_species=s__Didemnitutus sp016187925:heptad=MCP-36H:species=d__Bacteria_p__Verrucomicrobiota_c__Verrucomicrobiae_o__Opitutales_f__Opitutaceae_g__Didemnitutus_s__Didemnitutus sp016187925],GB_GCA_903898675.1_protein.faa_CAIUGM010000022.1_50@PF00015_full_PFAM.273.464:0.116134[&&NHX:Type=GTDB:gtdb_class=c__Verrucomicrobiae:gtdb_domain=d__Bacteria:gtdb_family=f__Opitutaceae:gtdb_genus=g__Lacunisphaera:gtdb_order=o__Opitutales:gtdb_phylum=p__Verrucomicrobiota:gtdb_species=s__Lacunisphaera sp903898675:heptad=MCP-36H:species=d__Bacteria_p__Verrucomicrobiota_c__Verrucomicrobiae_o__Opitutales_f__Opitutaceae_g__Lacunisphaera_s__Lacunisphaera sp903898675])0.371:0.00592221[&&NHX:Sample_counter=:Type_counter=GTDB--2:capture_class_counter=:capture_domain_counter=:capture_family_counter=:capture_genus_counter=:capture_order_counter=:capture_phylum_counter=:capture_species_counter=:evoltype=D:gtdb_class_counter=c__Verrucomicrobiae--2:gtdb_domain_counter=d__Bacteria--2:gtdb_family_counter=f__Opitutaceae--2:gtdb_genus_counter=g__Didemnitutus--1||g__Lacunisphaera--1:gtdb_order_counter=o__Opitutales--2:gtdb_phylum_counter=p__Verrucomicrobiota--2:gtdb_species_counter=s__Didemnitutus sp016187925--1||s__Lacunisphaera sp903898675--1:heptad_counter=MCP-36H--2:lbd_counter=:lca=d__Bacteria:lca_tree=f__Opitutaceae:name=N678015:ref_name_counter=],ff5eae99-9bc2-4bd9-8287-73f61fdf1b26_5@MCPsignal.116.223:0.258972[&&NHX:Sample=rhiztom2:Type=capture:besthit=67.3:bitscore=118.0:capture_class=c__Gammaproteobacteria:capture_domain=d__Bacteria:capture_family=f__Burkholderiaceae:capture_genus=g__Piscinibacter:capture_order=o__Burkholderiales:capture_phylum=p__Proteobacteria:capture_species=s__Piscinibacter defluvii:evalue=2.63e-34:gapopen=2.0:heptad=MCP-36H:length=110.0:mismatch=28.0:qcovhsp=100.0:qend=107.0:qstart=1.0:ref_name=GB_GCA_016187925.1_protein.faa_JACPIS010000025.1_112@PF00015_full_PFAM.269.458:scovhsp=55.6:send=117.0:sstart=13.0])0.897:0.0210784[&&NHX:Sample_counter=rhiztom2--1:Type_counter=GTDB--2||capture--1:besthit_avg=67.3:besthit_max=67.3:besthit_min=67.3:besthit_std=0:besthit_sum=67.3:bitscore_avg=118.0:bitscore_max=118.0:bitscore_min=118.0:bitscore_std=0:bitscore_sum=118.0:capture_class_counter=c__Gammaproteobacteria--1:capture_domain_counter=d__Bacteria--1:capture_family_counter=f__Burkholderiaceae--1:capture_genus_counter=g__Piscinibacter--1:capture_order_counter=o__Burkholderiales--1:capture_phylum_counter=p__Proteobacteria--1:capture_species_counter=s__Piscinibacter defluvii--1:evalue_avg=2.63e-34:evalue_max=2.63e-34:evalue_min=2.63e-34:evalue_std=0:evalue_sum=2.63e-34:gapopen_avg=2.0:gapopen_max=2.0:gapopen_min=2.0:gapopen_std=0:gapopen_sum=2.0:gtdb_class_counter=c__Verrucomicrobiae--2:gtdb_domain_counter=d__Bacteria--2:gtdb_family_counter=f__Opitutaceae--2:gtdb_genus_counter=g__Didemnitutus--1||g__Lacunisphaera--1:gtdb_order_counter=o__Opitutales--2:gtdb_phylum_counter=p__Verrucomicrobiota--2:gtdb_species_counter=s__Didemnitutus sp016187925--1||s__Lacunisphaera sp903898675--1:heptad_counter=MCP-36H--3:lbd_counter=:lca_tree=f__Opitutaceae:length_avg=110.0:length_max=110.0:length_min=110.0:length_std=0:length_sum=110.0:mismatch_avg=28.0:mismatch_max=28.0:mismatch_min=28.0:mismatch_std=0:mismatch_sum=28.0:name=N678017:qcovhsp_avg=100.0:qcovhsp_max=100.0:qcovhsp_min=100.0:qcovhsp_std=0:qcovhsp_sum=100.0:qend_avg=107.0:qend_max=107.0:qend_min=107.0:qend_std=0:qend_sum=107.0:qstart_avg=1.0:qstart_max=1.0:qstart_min=1.0:qstart_std=0:qstart_sum=1.0:ref_name_counter=GB_GCA_016187925.1_protein.faa_JACPIS010000025.1_112@PF00015_full_PFAM.269.458--1:scovhsp_avg=55.6:scovhsp_max=55.6:scovhsp_min=55.6:scovhsp_std=0:scovhsp_sum=55.6:send_avg=117.0:send_max=117.0:send_min=117.0:send_std=0:send_sum=117.0:sstart_avg=13.0:sstart_max=13.0:sstart_min=13.0:sstart_std=0:sstart_sum=13.0])0.769:0.0163896[&&NHX:Sample_counter=rhizpot1--1||rhiztom1--7||rhiztom2--3:Type_counter=GTDB--2||capture--11:besthit_avg=78.13749999999999:besthit_max=86.7:besthit_min=65.3:besthit_std=8.367784738422198:besthit_sum=625.0999999999999:bitscore_avg=165.375:bitscore_max=219.0:bitscore_min=101.0:bitscore_std=44.7051850620101:bitscore_sum=1323.0:capture_class_counter=c__Alphaproteobacteria--8||c__Gammaproteobacteria--3:capture_domain_counter=d__Bacteria--11:capture_family_counter=f__Alcanivoracaceae--1||f__Azospirillaceae--7||f__Burkholderiaceae--2||f__Maricaulaceae--1:capture_genus_counter=g__Alcanivorax--1||g__Azospirillum--7||g__Piscinibacter--1||g__Rhodoferax--1||g__WD6-1--1:capture_order_counter=o__Azospirillales--7||o__Burkholderiales--2||o__Caulobacterales--1||o__Pseudomonadales--1:capture_phylum_counter=p__Proteobacteria--11:capture_species_counter=s__Alcanivorax marinus_A--1||s__Azospirillum lipoferum_B--1||s__Azospirillum oryzae_A--6||s__Piscinibacter defluvii--1||s__Rhodoferax sp017997975--1||s__WD6-1 sp003122085--1:evalue_avg=1.0750003287522876e-28:evalue_max=8.6e-28:evalue_min=1.97e-73:evalue_std=3.0405590262663096e-28:evalue_sum=8.600002630018301e-28:gapopen_avg=0.625:gapopen_max=2.0:gapopen_min=0.0:gapopen_std=0.9161253813129043:gapopen_sum=5.0:gtdb_class_counter=c__Verrucomicrobiae--2:gtdb_domain_counter=d__Bacteria--2:gtdb_family_counter=f__Opitutaceae--2:gtdb_genus_counter=g__Didemnitutus--1||g__Lacunisphaera--1:gtdb_order_counter=o__Opitutales--2:gtdb_phylum_counter=p__Verrucomicrobiota--2:gtdb_species_counter=s__Didemnitutus sp016187925--1||s__Lacunisphaera sp903898675--1:heptad_counter=MCP-36H--13:lbd_counter=:lca_tree=f__Opitutaceae:length_avg=123.875:length_max=153.0:length_min=101.0:length_std=18.8864085673118:length_sum=991.0:mismatch_avg=24.75:mismatch_max=32.0:mismatch_min=14.0:mismatch_std=5.67576300723398:mismatch_sum=198.0:name=N678018:qcovhsp_avg=99.7625:qcovhsp_max=100.0:qcovhsp_min=99.0:qcovhsp_std=0.44057592178550103:qcovhsp_sum=798.1:qend_avg=123.5:qend_max=153.0:qend_min=100.0:qend_std=19.33169122747117:qend_sum=988.0:qstart_avg=1.25:qstart_max=2.0:qstart_min=1.0:qstart_std=0.4629100498862757:qstart_sum=10.0:ref_name_counter=GB_GCA_016187925.1_protein.faa_JACPIS010000025.1_112@PF00015_full_PFAM.269.458--8:scovhsp_avg=65.1:scovhsp_max=81.0:scovhsp_min=52.9:scovhsp_std=10.434968683641147:scovhsp_sum=520.8:send_avg=152.25:send_max=168.0:send_min=117.0:send_std=19.24095334733406:send_sum=1218.0:sstart_avg=30.25:sstart_max=64.0:sstart_min=13.0:sstart_std=17.29368175292435:sstart_sum=242.0],(GB_GCA_903896015.1_protein.faa_CAITWF010000098.1_64@PF00015_full_PFAM.268.469:0.144515[&&NHX:Type=GTDB:gtdb_class=c__Verrucomicrobiae:gtdb_domain=d__Bacteria:gtdb_family=f__Opitutaceae:gtdb_genus=g__CAITWF01:gtdb_order=o__Opitutales:gtdb_phylum=p__Verrucomicrobiota:gtdb_species=s__CAITWF01 sp903896015:heptad=MCP-36H:species=d__Bacteria_p__Verrucomicrobiota_c__Verrucomicrobiae_o__Opitutales_f__Opitutaceae_g__CAITWF01_s__CAITWF01 sp903896015],RS_GCF_007559335.1_protein.faa_NZ_VMBG01000001.1_1002@PF00015_full_PFAM.274.459:0.215619[&&NHX:Type=GTDB:gtdb_class=c__Verrucomicrobiae:gtdb_domain=d__Bacteria:gtdb_family=f__Opitutaceae:gtdb_genus=g__Rariglobus:gtdb_order=o__Opitutales:gtdb_phylum=p__Verrucomicrobiota:gtdb_species=s__Rariglobus hedericola:heptad=MCP-36H:species=d__Bacteria_p__Verrucomicrobiota_c__Verrucomicrobiae_o__Opitutales_f__Opitutaceae_g__Rariglobus_s__Rariglobus hedericola])0.684:0.0414069[&&NHX:Sample_counter=:Type_counter=GTDB--2:capture_class_counter=:capture_domain_counter=:capture_family_counter=:capture_genus_counter=:capture_order_counter=:capture_phylum_counter=:capture_species_counter=:evoltype=D:gtdb_class_counter=c__Verrucomicrobiae--2:gtdb_domain_counter=d__Bacteria--2:gtdb_family_counter=f__Opitutaceae--2:gtdb_genus_counter=g__CAITWF01--1||g__Rariglobus--1:gtdb_order_counter=o__Opitutales--2:gtdb_phylum_counter=p__Verrucomicrobiota--2:gtdb_species_counter=s__CAITWF01 sp903896015--1||s__Rariglobus hedericola--1:heptad_counter=MCP-36H--2:lbd_counter=:lca=d__Bacteria:lca_tree=f__Opitutaceae:name=N678021:ref_name_counter=])0.707:0.0248136[&&NHX:Sample_counter=rhizpot1--1||rhiztom1--7||rhiztom2--3:Type_counter=GTDB--4||capture--11:besthit_avg=78.13749999999999:besthit_max=86.7:besthit_min=65.3:besthit_std=8.367784738422198:besthit_sum=625.0999999999999:bitscore_avg=165.375:bitscore_max=219.0:bitscore_min=101.0:bitscore_std=44.7051850620101:bitscore_sum=1323.0:capture_class_counter=c__Alphaproteobacteria--8||c__Gammaproteobacteria--3:capture_domain_counter=d__Bacteria--11:capture_family_counter=f__Alcanivoracaceae--1||f__Azospirillaceae--7||f__Burkholderiaceae--2||f__Maricaulaceae--1:capture_genus_counter=g__Alcanivorax--1||g__Azospirillum--7||g__Piscinibacter--1||g__Rhodoferax--1||g__WD6-1--1:capture_order_counter=o__Azospirillales--7||o__Burkholderiales--2||o__Caulobacterales--1||o__Pseudomonadales--1:capture_phylum_counter=p__Proteobacteria--11:capture_species_counter=s__Alcanivorax marinus_A--1||s__Azospirillum lipoferum_B--1||s__Azospirillum oryzae_A--6||s__Piscinibacter defluvii--1||s__Rhodoferax sp017997975--1||s__WD6-1 sp003122085--1:evalue_avg=1.0750003287522876e-28:evalue_max=8.6e-28:evalue_min=1.97e-73:evalue_std=3.0405590262663096e-28:evalue_sum=8.600002630018301e-28:gapopen_avg=0.625:gapopen_max=2.0:gapopen_min=0.0:gapopen_std=0.9161253813129043:gapopen_sum=5.0:gtdb_class_counter=c__Verrucomicrobiae--4:gtdb_domain_counter=d__Bacteria--4:gtdb_family_counter=f__Opitutaceae--4:gtdb_genus_counter=g__CAITWF01--1||g__Didemnitutus--1||g__Lacunisphaera--1||g__Rariglobus--1:gtdb_order_counter=o__Opitutales--4:gtdb_phylum_counter=p__Verrucomicrobiota--4:gtdb_species_counter=s__CAITWF01 sp903896015--1||s__Didemnitutus sp016187925--1||s__Lacunisphaera sp903898675--1||s__Rariglobus hedericola--1:heptad_counter=MCP-36H--15:lbd_counter=:lca_tree=f__Opitutaceae:length_avg=123.875:length_max=153.0:length_min=101.0:length_std=18.8864085673118:length_sum=991.0:mismatch_avg=24.75:mismatch_max=32.0:mismatch_min=14.0:mismatch_std=5.67576300723398:mismatch_sum=198.0:name=N678022:qcovhsp_avg=99.7625:qcovhsp_max=100.0:qcovhsp_min=99.0:qcovhsp_std=0.44057592178550103:qcovhsp_sum=798.1:qend_avg=123.5:qend_max=153.0:qend_min=100.0:qend_std=19.33169122747117:qend_sum=988.0:qstart_avg=1.25:qstart_max=2.0:qstart_min=1.0:qstart_std=0.4629100498862757:qstart_sum=10.0:ref_name_counter=GB_GCA_016187925.1_protein.faa_JACPIS010000025.1_112@PF00015_full_PFAM.269.458--8:scovhsp_avg=65.1:scovhsp_max=81.0:scovhsp_min=52.9:scovhsp_std=10.434968683641147:scovhsp_sum=520.8:send_avg=152.25:send_max=168.0:send_min=117.0:send_std=19.24095334733406:send_sum=1218.0:sstart_avg=30.25:sstart_max=64.0:sstart_min=13.0:sstart_std=17.29368175292435:sstart_sum=242.0],((((GB_GCA_016235555.1_protein.faa_JACRKC010000078.1_28@PF00015_full_PFAM.391.582:0.118576[&&NHX:Type=GTDB:gtdb_class=c__Verrucomicrobiae:gtdb_domain=d__Bacteria:gtdb_family=f__Opitutaceae:gtdb_genus=g__ER46:gtdb_order=o__Opitutales:gtdb_phylum=p__Verrucomicrobiota:gtdb_species=s__ER46 sp016235555:heptad=MCP-36H:species=d__Bacteria_p__Verrucomicrobiota_c__Verrucomicrobiae_o__Opitutales_f__Opitutaceae_g__ER46_s__ER46 sp016235555],GB_GCA_016222805.1_protein.faa_JACRQG010000034.1_13@PF00015_full_PFAM.356.587:0.162706[&&NHX:Type=GTDB:gtdb_class=c__Verrucomicrobiae:gtdb_domain=d__Bacteria:gtdb_family=f__Opitutaceae:gtdb_genus=g__ER46:gtdb_order=o__Opitutales:gtdb_phylum=p__Verrucomicrobiota:gtdb_species=s__ER46 sp016222805:heptad=MCP-36H:species=d__Bacteria_p__Verrucomicrobiota_c__Verrucomicrobiae_o__Opitutales_f__Opitutaceae_g__ER46_s__ER46 sp016222805])0.988:0.103675[&&NHX:Sample_counter=:Type_counter=GTDB--2:capture_class_counter=:capture_domain_counter=:capture_family_counter=:capture_genus_counter=:capture_order_counter=:capture_phylum_counter=:capture_species_counter=:evoltype=D:gtdb_class_counter=c__Verrucomicrobiae--2:gtdb_domain_counter=d__Bacteria--2:gtdb_family_counter=f__Opitutaceae--2:gtdb_genus_counter=g__ER46--2:gtdb_order_counter=o__Opitutales--2:gtdb_phylum_counter=p__Verrucomicrobiota--2:gtdb_species_counter=s__ER46 sp016222805--1||s__ER46 sp016235555--1:heptad_counter=MCP-36H--2:lbd_counter=:lca=d__Bacteria:lca_tree=g__ER46:name=N678025:ref_name_counter=],(1852a613-5951-4b6a-b66c-c9120f34efbf_4@MCPsignal.84.172:0.22296[&&NHX:Sample=rhizpot1:Type=capture:capture_class=c__Clostridia:capture_domain=d__Bacteria:capture_family=f__DSM-8532:capture_genus=g__DTU059:capture_order=o__Acetivibrionales:capture_phylum=p__Firmicutes_A:capture_species=s__DTU059 sp012840245:heptad=MCP-36H],7a903b99-5990-5980-800b-2253da92210f_6@MCPsignal.358.462:0.0839597[&&NHX:Sample=rhiztom3:Type=capture:besthit=82.4:bitscore=144.0:capture_class=c__Polyangia:capture_domain=d__Bacteria:capture_family=f__Polyangiaceae:capture_genus=g__SYFR01:capture_order=o__Polyangiales:capture_phylum=p__Myxococcota:capture_species=s__SYFR01 sp005800325:evalue=1.22e-44:gapopen=0.0:heptad=MCP-36H:length=102.0:mismatch=18.0:qcovhsp=98.1:qend=104.0:qstart=3.0:ref_name=GB_GCA_016217545.1_protein.faa_JACRHT010000015.1_2@PF00015_full_PFAM.569.771:scovhsp=50.5:send=118.0:sstart=17.0])0.797:0.0808915[&&NHX:Sample_counter=rhizpot1--1||rhiztom3--1:Type_counter=capture--2:besthit_avg=82.4:besthit_max=82.4:besthit_min=82.4:besthit_std=0:besthit_sum=82.4:bitscore_avg=144.0:bitscore_max=144.0:bitscore_min=144.0:bitscore_std=0:bitscore_sum=144.0:capture_class_counter=c__Clostridia--1||c__Polyangia--1:capture_domain_counter=d__Bacteria--2:capture_family_counter=f__DSM-8532--1||f__Polyangiaceae--1:capture_genus_counter=g__DTU059--1||g__SYFR01--1:capture_order_counter=o__Acetivibrionales--1||o__Polyangiales--1:capture_phylum_counter=p__Firmicutes_A--1||p__Myxococcota--1:capture_species_counter=s__DTU059 sp012840245--1||s__SYFR01 sp005800325--1:evalue_avg=1.22e-44:evalue_max=1.22e-44:evalue_min=1.22e-44:evalue_std=0:evalue_sum=1.22e-44:gapopen_avg=0.0:gapopen_max=0.0:gapopen_min=0.0:gapopen_std=0:gapopen_sum=0.0:gtdb_class_counter=:gtdb_domain_counter=:gtdb_family_counter=:gtdb_genus_counter=:gtdb_order_counter=:gtdb_phylum_counter=:gtdb_species_counter=:heptad_counter=MCP-36H--2:lbd_counter=:length_avg=102.0:length_max=102.0:length_min=102.0:length_std=0:length_sum=102.0:mismatch_avg=18.0:mismatch_max=18.0:mismatch_min=18.0:mismatch_std=0:mismatch_sum=18.0:name=N678028:qcovhsp_avg=98.1:qcovhsp_max=98.1:qcovhsp_min=98.1:qcovhsp_std=0:qcovhsp_sum=98.1:qend_avg=104.0:qend_max=104.0:qend_min=104.0:qend_std=0:qend_sum=104.0:qstart_avg=3.0:qstart_max=3.0:qstart_min=3.0:qstart_std=0:qstart_sum=3.0:ref_name_counter=GB_GCA_016217545.1_protein.faa_JACRHT010000015.1_2@PF00015_full_PFAM.569.771--1:scovhsp_avg=50.5:scovhsp_max=50.5:scovhsp_min=50.5:scovhsp_std=0:scovhsp_sum=50.5:send_avg=118.0:send_max=118.0:send_min=118.0:send_std=0:send_sum=118.0:sstart_avg=17.0:sstart_max=17.0:sstart_min=17.0:sstart_std=0:sstart_sum=17.0])0.741:0.027755[&&NHX:Sample_counter=rhizpot1--1||rhiztom3--1:Type_counter=GTDB--2||capture--2:besthit_avg=82.4:besthit_max=82.4:besthit_min=82.4:besthit_std=0:besthit_sum=82.4:bitscore_avg=144.0:bitscore_max=144.0:bitscore_min=144.0:bitscore_std=0:bitscore_sum=144.0:capture_class_counter=c__Clostridia--1||c__Polyangia--1:capture_domain_counter=d__Bacteria--2:capture_family_counter=f__DSM-8532--1||f__Polyangiaceae--1:capture_genus_counter=g__DTU059--1||g__SYFR01--1:capture_order_counter=o__Acetivibrionales--1||o__Polyangiales--1:capture_phylum_counter=p__Firmicutes_A--1||p__Myxococcota--1:capture_species_counter=s__DTU059 sp012840245--1||s__SYFR01 sp005800325--1:evalue_avg=1.22e-44:evalue_max=1.22e-44:evalue_min=1.22e-44:evalue_std=0:evalue_sum=1.22e-44:gapopen_avg=0.0:gapopen_max=0.0:gapopen_min=0.0:gapopen_std=0:gapopen_sum=0.0:gtdb_class_counter=c__Verrucomicrobiae--2:gtdb_domain_counter=d__Bacteria--2:gtdb_family_counter=f__Opitutaceae--2:gtdb_genus_counter=g__ER46--2:gtdb_order_counter=o__Opitutales--2:gtdb_phylum_counter=p__Verrucomicrobiota--2:gtdb_species_counter=s__ER46 sp016222805--1||s__ER46 sp016235555--1:heptad_counter=MCP-36H--4:lbd_counter=:lca_tree=g__ER46:length_avg=102.0:length_max=102.0:length_min=102.0:length_std=0:length_sum=102.0:mismatch_avg=18.0:mismatch_max=18.0:mismatch_min=18.0:mismatch_std=0:mismatch_sum=18.0:name=N678029:qcovhsp_avg=98.1:qcovhsp_max=98.1:qcovhsp_min=98.1:qcovhsp_std=0:qcovhsp_sum=98.1:qend_avg=104.0:qend_max=104.0:qend_min=104.0:qend_std=0:qend_sum=104.0:qstart_avg=3.0:qstart_max=3.0:qstart_min=3.0:qstart_std=0:qstart_sum=3.0:ref_name_counter=GB_GCA_016217545.1_protein.faa_JACRHT010000015.1_2@PF00015_full_PFAM.569.771--1:scovhsp_avg=50.5:scovhsp_max=50.5:scovhsp_min=50.5:scovhsp_std=0:scovhsp_sum=50.5:send_avg=118.0:send_max=118.0:send_min=118.0:send_std=0:send_sum=118.0:sstart_avg=17.0:sstart_max=17.0:sstart_min=17.0:sstart_std=0:sstart_sum=17.0],0bd773a4-70d2-465b-8eaf-68491be58f45_4@MCPsignal.68.133:0.213309[&&NHX:Sample=rhiztom2:Type=capture:capture_class=c__Gammaproteobacteria:capture_domain=d__Bacteria:capture_family=f__Burkholderiaceae:capture_genus=g__SCN-69-89:capture_order=o__Burkholderiales:capture_phylum=p__Proteobacteria:capture_species=s__SCN-69-89 sp017307915:heptad=MCP-36H])0.45:0.0285431[&&NHX:Sample_counter=rhizpot1--1||rhiztom2--1||rhiztom3--1:Type_counter=GTDB--2||capture--3:besthit_avg=82.4:besthit_max=82.4:besthit_min=82.4:besthit_std=0:besthit_sum=82.4:bitscore_avg=144.0:bitscore_max=144.0:bitscore_min=144.0:bitscore_std=0:bitscore_sum=144.0:capture_class_counter=c__Clostridia--1||c__Gammaproteobacteria--1||c__Polyangia--1:capture_domain_counter=d__Bacteria--3:capture_family_counter=f__Burkholderiaceae--1||f__DSM-8532--1||f__Polyangiaceae--1:capture_genus_counter=g__DTU059--1||g__SCN-69-89--1||g__SYFR01--1:capture_order_counter=o__Acetivibrionales--1||o__Burkholderiales--1||o__Polyangiales--1:capture_phylum_counter=p__Firmicutes_A--1||p__Myxococcota--1||p__Proteobacteria--1:capture_species_counter=s__DTU059 sp012840245--1||s__SCN-69-89 sp017307915--1||s__SYFR01 sp005800325--1:evalue_avg=1.22e-44:evalue_max=1.22e-44:evalue_min=1.22e-44:evalue_std=0:evalue_sum=1.22e-44:gapopen_avg=0.0:gapopen_max=0.0:gapopen_min=0.0:gapopen_std=0:gapopen_sum=0.0:gtdb_class_counter=c__Verrucomicrobiae--2:gtdb_domain_counter=d__Bacteria--2:gtdb_family_counter=f__Opitutaceae--2:gtdb_genus_counter=g__ER46--2:gtdb_order_counter=o__Opitutales--2:gtdb_phylum_counter=p__Verrucomicrobiota--2:gtdb_species_counter=s__ER46 sp016222805--1||s__ER46 sp016235555--1:heptad_counter=MCP-36H--5:lbd_counter=:lca_tree=g__ER46:length_avg=102.0:length_max=102.0:length_min=102.0:length_std=0:length_sum=102.0:mismatch_avg=18.0:mismatch_max=18.0:mismatch_min=18.0:mismatch_std=0:mismatch_sum=18.0:name=N678031:qcovhsp_avg=98.1:qcovhsp_max=98.1:qcovhsp_min=98.1:qcovhsp_std=0:qcovhsp_sum=98.1:qend_avg=104.0:qend_max=104.0:qend_min=104.0:qend_std=0:qend_sum=104.0:qstart_avg=3.0:qstart_max=3.0:qstart_min=3.0:qstart_std=0:qstart_sum=3.0:ref_name_counter=GB_GCA_016217545.1_protein.faa_JACRHT010000015.1_2@PF00015_full_PFAM.569.771--1:scovhsp_avg=50.5:scovhsp_max=50.5:scovhsp_min=50.5:scovhsp_std=0:scovhsp_sum=50.5:send_avg=118.0:send_max=118.0:send_min=118.0:send_std=0:send_sum=118.0:sstart_avg=17.0:sstart_max=17.0:sstart_min=17.0:sstart_std=0:sstart_sum=17.0],((e141fa2c-3f58-4f7c-9c97-8c7d22c54eda_3@MCPsignal.18.115:0.0292141[&&NHX:Sample=rhiztom3:Type=capture:capture_class=c__Gammaproteobacteria:capture_domain=d__Bacteria:capture_family=f__Pseudomonadaceae:capture_genus=g__Pseudomonas_E:capture_order=o__Pseudomonadales:capture_phylum=p__Proteobacteria:capture_species=s__Pseudomonas_E sp000282375:heptad=MCP-36H],(a7c2f5c5-a697-4bd3-bcbe-69e8704f822d_5@MCPsignal.52.206:5e-09[&&NHX:Sample=rhiztom1:Type=capture:besthit=72.7:bitscore=189.0:capture_class=c__Gammaproteobacteria:capture_domain=d__Bacteria:capture_family=f__Burkholderiaceae:capture_genus=g__Azohydromonas:capture_order=o__Burkholderiales:capture_phylum=p__Proteobacteria:capture_species=s__Azohydromonas aeria:evalue=4.75e-61:gapopen=0.0:heptad=MCP-36H:length=150.0:mismatch=41.0:qcovhsp=97.4:qend=154.0:qstart=5.0:ref_name=RS_GCF_000019965.1_protein.faa_NC_010571.1_614@PF00015_full_PFAM.280.495:scovhsp=69.8:send=169.0:sstart=20.0],(d75cd95a-55cf-4514-9b61-1d7d96856fc6_1@MCPsignal.21.127:0.0153238[&&NHX:Sample=rhiztom1:Type=capture:besthit=72.6:bitscore=130.0:capture_class=c__Gammaproteobacteria:capture_domain=d__Bacteria:capture_family=f__Burkholderiaceae:capture_genus=g__Massilia:capture_order=o__Burkholderiales:capture_phylum=p__Proteobacteria:capture_species=s__Massilia sp015101885:evalue=3.66e-39:gapopen=0.0:heptad=MCP-36H:length=106.0:mismatch=29.0:qcovhsp=100.0:qend=106.0:qstart=1.0:ref_name=GB_GCA_016795545.1_protein.faa_JAEUGX010000054.1_16@PF00015_full_PFAM.273.462:scovhsp=56.1:send=163.0:sstart=58.0],(5e9751d4-62b4-4b70-a04a-73a74ac4ee38_2@MCPsignal.123.218:0.0207172[&&NHX:Sample=rhiztom2:Type=capture:capture_class=c__Gammaproteobacteria:capture_domain=d__Bacteria:capture_family=f__Burkholderiaceae:capture_genus=g__Burkholderia:capture_order=o__Burkholderiales:capture_phylum=p__Proteobacteria:capture_species=s__Burkholderia catarinensis:heptad=MCP-36H],(2fa3172f-0eb9-5336-a9d1-2df83b68043f_2@MCPsignal.158.265:0.0244303[&&NHX:Sample=rhiztom2:Type=capture:capture_class=c__Gammaproteobacteria:capture_domain=d__Bacteria:capture_family=f__Burkholderiaceae:capture_genus=g__Hydrogenophaga:capture_order=o__Burkholderiales:capture_phylum=p__Proteobacteria:capture_species=s__Hydrogenophaga sp002840835:heptad=MCP-36H],(97475bd8-bb25-4c31-909d-cd5ff8ddc0ea_4@MCPsignal.197.318:0.00715072[&&NHX:Sample=rhiztom2:Type=capture:besthit=75.8:bitscore=154.0:capture_class=c__Gammaproteobacteria:capture_domain=d__Bacteria:capture_family=f__Burkholderiaceae:capture_genus=g__Massilia:capture_order=o__Burkholderiales:capture_phylum=p__Proteobacteria:capture_species=s__Massilia sp015101885:evalue=2.66e-48:gapopen=0.0:heptad=MCP-36H:length=120.0:mismatch=29.0:qcovhsp=99.2:qend=121.0:qstart=2.0:ref_name=GB_GCA_016795545.1_protein.faa_JAEUGX010000054.1_16@PF00015_full_PFAM.273.462:scovhsp=63.5:send=163.0:sstart=44.0],eb86fcf0-bcf6-4515-b57b-cc561ad400e3_3@MCPsignal.64.215:1.3e-08[&&NHX:Sample=rhiztom1:Type=capture:besthit=72.3:bitscore=189.0:capture_class=c__Gammaproteobacteria:capture_domain=d__Bacteria:capture_family=f__Burkholderiaceae:capture_genus=g__Massilia:capture_order=o__Burkholderiales:capture_phylum=p__Proteobacteria:capture_species=s__Massilia sp015101885:evalue=4.23e-61:gapopen=0.0:heptad=MCP-36H:length=148.0:mismatch=41.0:qcovhsp=98.0:qend=151.0:qstart=4.0:ref_name=RS_GCF_000019965.1_protein.faa_NC_010571.1_614@PF00015_full_PFAM.280.495:scovhsp=68.8:send=169.0:sstart=22.0])0.389:0.0104432[&&NHX:Sample_counter=rhiztom1--1||rhiztom2--1:Type_counter=capture--2:besthit_avg=74.05:besthit_max=75.8:besthit_min=72.3:besthit_std=2.4748737341529163:besthit_sum=148.1:bitscore_avg=171.5:bitscore_max=189.0:bitscore_min=154.0:bitscore_std=24.748737341529164:bitscore_sum=343.0:capture_class_counter=c__Gammaproteobacteria--2:capture_domain_counter=d__Bacteria--2:capture_family_counter=f__Burkholderiaceae--2:capture_genus_counter=g__Massilia--2:capture_order_counter=o__Burkholderiales--2:capture_phylum_counter=p__Proteobacteria--2:capture_species_counter=s__Massilia sp015101885--2:evalue_avg=1.3300000000002115e-48:evalue_max=2.66e-48:evalue_min=4.23e-61:evalue_std=1.8809040379559172e-48:evalue_sum=2.660000000000423e-48:gapopen_avg=0.0:gapopen_max=0.0:gapopen_min=0.0:gapopen_std=0.0:gapopen_sum=0.0:gtdb_class_counter=:gtdb_domain_counter=:gtdb_family_counter=:gtdb_genus_counter=:gtdb_order_counter=:gtdb_phylum_counter=:gtdb_species_counter=:heptad_counter=MCP-36H--2:lbd_counter=:length_avg=134.0:length_max=148.0:length_min=120.0:length_std=19.79898987322333:length_sum=268.0:mismatch_avg=35.0:mismatch_max=41.0:mismatch_min=29.0:mismatch_std=8.48528137423857:mismatch_sum=70.0:name=N678039:qcovhsp_avg=98.6:qcovhsp_max=99.2:qcovhsp_min=98.0:qcovhsp_std=0.848528137423859:qcovhsp_sum=197.2:qend_avg=136.0:qend_max=151.0:qend_min=121.0:qend_std=21.213203435596427:qend_sum=272.0:qstart_avg=3.0:qstart_max=4.0:qstart_min=2.0:qstart_std=1.4142135623730951:qstart_sum=6.0:ref_name_counter=GB_GCA_016795545.1_protein.faa_JAEUGX010000054.1_16@PF00015_full_PFAM.273.462--1||RS_GCF_000019965.1_protein.faa_NC_010571.1_614@PF00015_full_PFAM.280.495--1:scovhsp_avg=66.15:scovhsp_max=68.8:scovhsp_min=63.5:scovhsp_std=3.7476659402887:scovhsp_sum=132.3:send_avg=166.0:send_max=169.0:send_min=163.0:send_std=4.242640687119285:send_sum=332.0:sstart_avg=33.0:sstart_max=44.0:sstart_min=22.0:sstart_std=15.556349186104045:sstart_sum=66.0])0.781:0.00483776[&&NHX:Sample_counter=rhiztom1--1||rhiztom2--2:Type_counter=capture--3:besthit_avg=74.05:besthit_max=75.8:besthit_min=72.3:besthit_std=2.4748737341529163:besthit_sum=148.1:bitscore_avg=171.5:bitscore_max=189.0:bitscore_min=154.0:bitscore_std=24.748737341529164:bitscore_sum=343.0:capture_class_counter=c__Gammaproteobacteria--3:capture_domain_counter=d__Bacteria--3:capture_family_counter=f__Burkholderiaceae--3:capture_genus_counter=g__Hydrogenophaga--1||g__Massilia--2:capture_order_counter=o__Burkholderiales--3:capture_phylum_counter=p__Proteobacteria--3:capture_species_counter=s__Hydrogenophaga sp002840835--1||s__Massilia sp015101885--2:evalue_avg=1.3300000000002115e-48:evalue_max=2.66e-48:evalue_min=4.23e-61:evalue_std=1.8809040379559172e-48:evalue_sum=2.660000000000423e-48:gapopen_avg=0.0:gapopen_max=0.0:gapopen_min=0.0:gapopen_std=0.0:gapopen_sum=0.0:gtdb_class_counter=:gtdb_domain_counter=:gtdb_family_counter=:gtdb_genus_counter=:gtdb_order_counter=:gtdb_phylum_counter=:gtdb_species_counter=:heptad_counter=MCP-36H--3:lbd_counter=:length_avg=134.0:length_max=148.0:length_min=120.0:length_std=19.79898987322333:length_sum=268.0:mismatch_avg=35.0:mismatch_max=41.0:mismatch_min=29.0:mismatch_std=8.48528137423857:mismatch_sum=70.0:name=N678040:qcovhsp_avg=98.6:qcovhsp_max=99.2:qcovhsp_min=98.0:qcovhsp_std=0.848528137423859:qcovhsp_sum=197.2:qend_avg=136.0:qend_max=151.0:qend_min=121.0:qend_std=21.213203435596427:qend_sum=272.0:qstart_avg=3.0:qstart_max=4.0:qstart_min=2.0:qstart_std=1.4142135623730951:qstart_sum=6.0:ref_name_counter=GB_GCA_016795545.1_protein.faa_JAEUGX010000054.1_16@PF00015_full_PFAM.273.462--1||RS_GCF_000019965.1_protein.faa_NC_010571.1_614@PF00015_full_PFAM.280.495--1:scovhsp_avg=66.15:scovhsp_max=68.8:scovhsp_min=63.5:scovhsp_std=3.7476659402887:scovhsp_sum=132.3:send_avg=166.0:send_max=169.0:send_min=163.0:send_std=4.242640687119285:send_sum=332.0:sstart_avg=33.0:sstart_max=44.0:sstart_min=22.0:sstart_std=15.556349186104045:sstart_sum=66.0])0:5e-09[&&NHX:Sample_counter=rhiztom1--1||rhiztom2--3:Type_counter=capture--4:besthit_avg=74.05:besthit_max=75.8:besthit_min=72.3:besthit_std=2.4748737341529163:besthit_sum=148.1:bitscore_avg=171.5:bitscore_max=189.0:bitscore_min=154.0:bitscore_std=24.748737341529164:bitscore_sum=343.0:capture_class_counter=c__Gammaproteobacteria--4:capture_domain_counter=d__Bacteria--4:capture_family_counter=f__Burkholderiaceae--4:capture_genus_counter=g__Burkholderia--1||g__Hydrogenophaga--1||g__Massilia--2:capture_order_counter=o__Burkholderiales--4:capture_phylum_counter=p__Proteobacteria--4:capture_species_counter=s__Burkholderia catarinensis--1||s__Hydrogenophaga sp002840835--1||s__Massilia sp015101885--2:evalue_avg=1.3300000000002115e-48:evalue_max=2.66e-48:evalue_min=4.23e-61:evalue_std=1.8809040379559172e-48:evalue_sum=2.660000000000423e-48:gapopen_avg=0.0:gapopen_max=0.0:gapopen_min=0.0:gapopen_std=0.0:gapopen_sum=0.0:gtdb_class_counter=:gtdb_domain_counter=:gtdb_family_counter=:gtdb_genus_counter=:gtdb_order_counter=:gtdb_phylum_counter=:gtdb_species_counter=:heptad_counter=MCP-36H--4:lbd_counter=:length_avg=134.0:length_max=148.0:length_min=120.0:length_std=19.79898987322333:length_sum=268.0:mismatch_avg=35.0:mismatch_max=41.0:mismatch_min=29.0:mismatch_std=8.48528137423857:mismatch_sum=70.0:name=N678041:qcovhsp_avg=98.6:qcovhsp_max=99.2:qcovhsp_min=98.0:qcovhsp_std=0.848528137423859:qcovhsp_sum=197.2:qend_avg=136.0:qend_max=151.0:qend_min=121.0:qend_std=21.213203435596427:qend_sum=272.0:qstart_avg=3.0:qstart_max=4.0:qstart_min=2.0:qstart_std=1.4142135623730951:qstart_sum=6.0:ref_name_counter=GB_GCA_016795545.1_protein.faa_JAEUGX010000054.1_16@PF00015_full_PFAM.273.462--1||RS_GCF_000019965.1_protein.faa_NC_010571.1_614@PF00015_full_PFAM.280.495--1:scovhsp_avg=66.15:scovhsp_max=68.8:scovhsp_min=63.5:scovhsp_std=3.7476659402887:scovhsp_sum=132.3:send_avg=166.0:send_max=169.0:send_min=163.0:send_std=4.242640687119285:send_sum=332.0:sstart_avg=33.0:sstart_max=44.0:sstart_min=22.0:sstart_std=15.556349186104045:sstart_sum=66.0])0:5e-09[&&NHX:Sample_counter=rhiztom1--2||rhiztom2--3:Type_counter=capture--5:besthit_avg=73.56666666666666:besthit_max=75.8:besthit_min=72.3:besthit_std=1.9399312702601956:besthit_sum=220.7:bitscore_avg=157.66666666666666:bitscore_max=189.0:bitscore_min=130.0:bitscore_std=29.67041174863155:bitscore_sum=473.0:capture_class_counter=c__Gammaproteobacteria--5:capture_domain_counter=d__Bacteria--5:capture_family_counter=f__Burkholderiaceae--5:capture_genus_counter=g__Burkholderia--1||g__Hydrogenophaga--1||g__Massilia--3:capture_order_counter=o__Burkholderiales--5:capture_phylum_counter=p__Proteobacteria--5:capture_species_counter=s__Burkholderia catarinensis--1||s__Hydrogenophaga sp002840835--1||s__Massilia sp015101885--3:evalue_avg=1.2200000008866666e-39:evalue_max=3.66e-39:evalue_min=4.23e-61:evalue_std=2.113101984466154e-39:evalue_sum=3.66000000266e-39:gapopen_avg=0.0:gapopen_max=0.0:gapopen_min=0.0:gapopen_std=0.0:gapopen_sum=0.0:gtdb_class_counter=:gtdb_domain_counter=:gtdb_family_counter=:gtdb_genus_counter=:gtdb_order_counter=:gtdb_phylum_counter=:gtdb_species_counter=:heptad_counter=MCP-36H--5:lbd_counter=:length_avg=124.66666666666667:length_max=148.0:length_min=106.0:length_std=21.385353243127255:length_sum=374.0:mismatch_avg=33.0:mismatch_max=41.0:mismatch_min=29.0:mismatch_std=6.928203230275509:mismatch_sum=99.0:name=N678042:qcovhsp_avg=99.06666666666666:qcovhsp_max=100.0:qcovhsp_min=98.0:qcovhsp_std=1.0066445913694335:qcovhsp_sum=297.2:qend_avg=126.0:qend_max=151.0:qend_min=106.0:qend_std=22.9128784747792:qend_sum=378.0:qstart_avg=2.3333333333333335:qstart_max=4.0:qstart_min=1.0:qstart_std=1.5275252316519465:qstart_sum=7.0:ref_name_counter=GB_GCA_016795545.1_protein.faa_JAEUGX010000054.1_16@PF00015_full_PFAM.273.462--2||RS_GCF_000019965.1_protein.faa_NC_010571.1_614@PF00015_full_PFAM.280.495--1:scovhsp_avg=62.800000000000004:scovhsp_max=68.8:scovhsp_min=56.1:scovhsp_std=6.378871373526822:scovhsp_sum=188.4:send_avg=165.0:send_max=169.0:send_min=163.0:send_std=3.4641016151377544:send_sum=495.0:sstart_avg=41.333333333333336:sstart_max=58.0:sstart_min=22.0:sstart_std=18.147543451754935:sstart_sum=124.0])0.867:5e-09[&&NHX:Sample_counter=rhiztom1--3||rhiztom2--3:Type_counter=capture--6:besthit_avg=73.35:besthit_max=75.8:besthit_min=72.3:besthit_std=1.642153058233813:besthit_sum=293.4:bitscore_avg=165.5:bitscore_max=189.0:bitscore_min=130.0:bitscore_std=28.850187752133145:bitscore_sum=662.0:capture_class_counter=c__Gammaproteobacteria--6:capture_domain_counter=d__Bacteria--6:capture_family_counter=f__Burkholderiaceae--6:capture_genus_counter=g__Azohydromonas--1||g__Burkholderia--1||g__Hydrogenophaga--1||g__Massilia--3:capture_order_counter=o__Burkholderiales--6:capture_phylum_counter=p__Proteobacteria--6:capture_species_counter=s__Azohydromonas aeria--1||s__Burkholderia catarinensis--1||s__Hydrogenophaga sp002840835--1||s__Massilia sp015101885--3:evalue_avg=9.15000000665e-40:evalue_max=3.66e-39:evalue_min=4.23e-61:evalue_std=1.8299999995566665e-39:evalue_sum=3.66000000266e-39:gapopen_avg=0.0:gapopen_max=0.0:gapopen_min=0.0:gapopen_std=0.0:gapopen_sum=0.0:gtdb_class_counter=:gtdb_domain_counter=:gtdb_family_counter=:gtdb_genus_counter=:gtdb_order_counter=:gtdb_phylum_counter=:gtdb_species_counter=:heptad_counter=MCP-36H--6:lbd_counter=:length_avg=131.0:length_max=150.0:length_min=106.0:length_std=21.571586249817916:length_sum=524.0:mismatch_avg=35.0:mismatch_max=41.0:mismatch_min=29.0:mismatch_std=6.928203230275509:mismatch_sum=140.0:name=N678043:qcovhsp_avg=98.65:qcovhsp_max=100.0:qcovhsp_min=97.4:qcovhsp_std=1.170469991071961:qcovhsp_sum=394.6:qend_avg=133.0:qend_max=154.0:qend_min=106.0:qend_std=23.366642891095847:qend_sum=532.0:qstart_avg=3.0:qstart_max=5.0:qstart_min=1.0:qstart_std=1.8257418583505538:qstart_sum=12.0:ref_name_counter=GB_GCA_016795545.1_protein.faa_JAEUGX010000054.1_16@PF00015_full_PFAM.273.462--2||RS_GCF_000019965.1_protein.faa_NC_010571.1_614@PF00015_full_PFAM.280.495--2:scovhsp_avg=64.55:scovhsp_max=69.8:scovhsp_min=56.1:scovhsp_std=6.275083000779085:scovhsp_sum=258.2:send_avg=166.0:send_max=169.0:send_min=163.0:send_std=3.4641016151377544:send_sum=664.0:sstart_avg=36.0:sstart_max=58.0:sstart_min=20.0:sstart_std=18.257418583505537:sstart_sum=144.0])0.999:0.142475[&&NHX:Sample_counter=rhiztom1--3||rhiztom2--3||rhiztom3--1:Type_counter=capture--7:besthit_avg=73.35:besthit_max=75.8:besthit_min=72.3:besthit_std=1.642153058233813:besthit_sum=293.4:bitscore_avg=165.5:bitscore_max=189.0:bitscore_min=130.0:bitscore_std=28.850187752133145:bitscore_sum=662.0:capture_class_counter=c__Gammaproteobacteria--7:capture_domain_counter=d__Bacteria--7:capture_family_counter=f__Burkholderiaceae--6||f__Pseudomonadaceae--1:capture_genus_counter=g__Azohydromonas--1||g__Burkholderia--1||g__Hydrogenophaga--1||g__Massilia--3||g__Pseudomonas_E--1:capture_order_counter=o__Burkholderiales--6||o__Pseudomonadales--1:capture_phylum_counter=p__Proteobacteria--7:capture_species_counter=s__Azohydromonas aeria--1||s__Burkholderia catarinensis--1||s__Hydrogenophaga sp002840835--1||s__Massilia sp015101885--3||s__Pseudomonas_E sp000282375--1:evalue_avg=9.15000000665e-40:evalue_max=3.66e-39:evalue_min=4.23e-61:evalue_std=1.8299999995566665e-39:evalue_sum=3.66000000266e-39:gapopen_avg=0.0:gapopen_max=0.0:gapopen_min=0.0:gapopen_std=0.0:gapopen_sum=0.0:gtdb_class_counter=:gtdb_domain_counter=:gtdb_family_counter=:gtdb_genus_counter=:gtdb_order_counter=:gtdb_phylum_counter=:gtdb_species_counter=:heptad_counter=MCP-36H--7:lbd_counter=:length_avg=131.0:length_max=150.0:length_min=106.0:length_std=21.571586249817916:length_sum=524.0:mismatch_avg=35.0:mismatch_max=41.0:mismatch_min=29.0:mismatch_std=6.928203230275509:mismatch_sum=140.0:name=N678044:qcovhsp_avg=98.65:qcovhsp_max=100.0:qcovhsp_min=97.4:qcovhsp_std=1.170469991071961:qcovhsp_sum=394.6:qend_avg=133.0:qend_max=154.0:qend_min=106.0:qend_std=23.366642891095847:qend_sum=532.0:qstart_avg=3.0:qstart_max=5.0:qstart_min=1.0:qstart_std=1.8257418583505538:qstart_sum=12.0:ref_name_counter=GB_GCA_016795545.1_protein.faa_JAEUGX010000054.1_16@PF00015_full_PFAM.273.462--2||RS_GCF_000019965.1_protein.faa_NC_010571.1_614@PF00015_full_PFAM.280.495--2:scovhsp_avg=64.55:scovhsp_max=69.8:scovhsp_min=56.1:scovhsp_std=6.275083000779085:scovhsp_sum=258.2:send_avg=166.0:send_max=169.0:send_min=163.0:send_std=3.4641016151377544:send_sum=664.0:sstart_avg=36.0:sstart_max=58.0:sstart_min=20.0:sstart_std=18.257418583505537:sstart_sum=144.0],((((34637ed4-2010-5c3b-8b59-f4eec6c751b9_2@MCPsignal.42.198:0.00506259[&&NHX:Sample=rhiztom2:Type=capture:besthit=73.7:bitscore=192.0:capture_class=c__Alphaproteobacteria:capture_domain=d__Bacteria:capture_family=f__Caulobacteraceae:capture_genus=g__Brevundimonas:capture_order=o__Caulobacterales:capture_phylum=p__Proteobacteria:capture_species=s__Brevundimonas sp017487405:evalue=6.87e-63:gapopen=1.0:heptad=MCP-36H:length=156.0:mismatch=40.0:qcovhsp=100.0:qend=156.0:qstart=1.0:ref_name=GB_GCA_016187925.1_protein.faa_JACPIS010000025.1_112@PF00015_full_PFAM.269.458:scovhsp=82.0:send=168.0:sstart=14.0],46642e65-0f20-403e-b8f6-44cccb63f1a9_4@MCPsignal.227.332:5e-09[&&NHX:Sample=rhiztom1:Type=capture:besthit=80.0:bitscore=145.0:capture_class=c__Alphaproteobacteria:capture_domain=d__Bacteria:capture_family=f__Caulobacteraceae:capture_genus=g__Caulobacter:capture_order=o__Caulobacterales:capture_phylum=p__Proteobacteria:capture_species=s__Caulobacter sp003185805:evalue=7.34e-45:gapopen=0.0:heptad=MCP-36H:length=105.0:mismatch=21.0:qcovhsp=100.0:qend=105.0:qstart=1.0:ref_name=GB_GCA_016199925.1_protein.faa_JACQFT010000240.1_2@PF00015_full_PFAM.267.462:scovhsp=53.8:send=119.0:sstart=15.0])0:5e-09[&&NHX:Sample_counter=rhiztom1--1||rhiztom2--1:Type_counter=capture--2:besthit_avg=76.85:besthit_max=80.0:besthit_min=73.7:besthit_std=4.454772721475248:besthit_sum=153.7:bitscore_avg=168.5:bitscore_max=192.0:bitscore_min=145.0:bitscore_std=33.23401871576773:bitscore_sum=337.0:capture_class_counter=c__Alphaproteobacteria--2:capture_domain_counter=d__Bacteria--2:capture_family_counter=f__Caulobacteraceae--2:capture_genus_counter=g__Brevundimonas--1||g__Caulobacter--1:capture_order_counter=o__Caulobacterales--2:capture_phylum_counter=p__Proteobacteria--2:capture_species_counter=s__Brevundimonas sp017487405--1||s__Caulobacter sp003185805--1:evalue_avg=3.67e-45:evalue_max=7.34e-45:evalue_min=6.87e-63:evalue_std=5.1901637739092585e-45:evalue_sum=7.34e-45:gapopen_avg=0.5:gapopen_max=1.0:gapopen_min=0.0:gapopen_std=0.7071067811865476:gapopen_sum=1.0:gtdb_class_counter=:gtdb_domain_counter=:gtdb_family_counter=:gtdb_genus_counter=:gtdb_order_counter=:gtdb_phylum_counter=:gtdb_species_counter=:heptad_counter=MCP-36H--2:lbd_counter=:length_avg=130.5:length_max=156.0:length_min=105.0:length_std=36.062445840513924:length_sum=261.0:mismatch_avg=30.5:mismatch_max=40.0:mismatch_min=21.0:mismatch_std=13.435028842544403:mismatch_sum=61.0:name=N678047:qcovhsp_avg=100.0:qcovhsp_max=100.0:qcovhsp_min=100.0:qcovhsp_std=0.0:qcovhsp_sum=200.0:qend_avg=130.5:qend_max=156.0:qend_min=105.0:qend_std=36.062445840513924:qend_sum=261.0:qstart_avg=1.0:qstart_max=1.0:qstart_min=1.0:qstart_std=0.0:qstart_sum=2.0:ref_name_counter=GB_GCA_016187925.1_protein.faa_JACPIS010000025.1_112@PF00015_full_PFAM.269.458--1||GB_GCA_016199925.1_protein.faa_JACQFT010000240.1_2@PF00015_full_PFAM.267.462--1:scovhsp_avg=67.9:scovhsp_max=82.0:scovhsp_min=53.8:scovhsp_std=19.940411229460643:scovhsp_sum=135.8:send_avg=143.5:send_max=168.0:send_min=119.0:send_std=34.64823227814083:send_sum=287.0:sstart_avg=14.5:sstart_max=15.0:sstart_min=14.0:sstart_std=0.7071067811865476:sstart_sum=29.0],(87ff5943-1291-52fb-8e98-5a0090d25969_6@MCPsignal.98.245:0.00540083[&&NHX:Sample=rhiztom2:Type=capture:besthit=74.1:bitscore=186.0:capture_class=c__Alphaproteobacteria:capture_domain=d__Bacteria:capture_family=f__Caulobacteraceae:capture_genus=g__Brevundimonas:capture_order=o__Caulobacterales:capture_phylum=p__Proteobacteria:capture_species=s__Brevundimonas sp017487405:evalue=1.85e-60:gapopen=0.0:heptad=MCP-36H:length=147.0:mismatch=38.0:qcovhsp=100.0:qend=147.0:qstart=1.0:ref_name=GB_GCA_016187925.1_protein.faa_JACPIS010000025.1_112@PF00015_full_PFAM.269.458:scovhsp=77.8:send=160.0:sstart=14.0],a6666792-c4ec-442e-8218-78dc5716ae54_1@MCPsignal.144.291:0.00530123[&&NHX:Sample=rhiztom1:Type=capture:besthit=74.8:bitscore=190.0:capture_class=c__Alphaproteobacteria:capture_domain=d__Bacteria:capture_family=f__Caulobacteraceae:capture_genus=g__Caulobacter:capture_order=o__Caulobacterales:capture_phylum=p__Proteobacteria:capture_species=s__Caulobacter sp003185805:evalue=3.95e-62:gapopen=0.0:heptad=MCP-36H:length=147.0:mismatch=37.0:qcovhsp=100.0:qend=147.0:qstart=1.0:ref_name=GB_GCA_016187925.1_protein.faa_JACPIS010000025.1_112@PF00015_full_PFAM.269.458:scovhsp=77.8:send=160.0:sstart=14.0])0:5e-09[&&NHX:Sample_counter=rhiztom1--1||rhiztom2--1:Type_counter=capture--2:besthit_avg=74.44999999999999:besthit_max=74.8:besthit_min=74.1:besthit_std=0.4949747468305853:besthit_sum=148.89999999999998:bitscore_avg=188.0:bitscore_max=190.0:bitscore_min=186.0:bitscore_std=2.8284271247461903:bitscore_sum=376.0:capture_class_counter=c__Alphaproteobacteria--2:capture_domain_counter=d__Bacteria--2:capture_family_counter=f__Caulobacteraceae--2:capture_genus_counter=g__Brevundimonas--1||g__Caulobacter--1:capture_order_counter=o__Caulobacterales--2:capture_phylum_counter=p__Proteobacteria--2:capture_species_counter=s__Brevundimonas sp017487405--1||s__Caulobacter sp003185805--1:evalue_avg=9.4475e-61:evalue_max=1.85e-60:evalue_min=3.95e-62:evalue_std=1.2802168273382443e-60:evalue_sum=1.8895e-60:gapopen_avg=0.0:gapopen_max=0.0:gapopen_min=0.0:gapopen_std=0.0:gapopen_sum=0.0:gtdb_class_counter=:gtdb_domain_counter=:gtdb_family_counter=:gtdb_genus_counter=:gtdb_order_counter=:gtdb_phylum_counter=:gtdb_species_counter=:heptad_counter=MCP-36H--2:lbd_counter=:length_avg=147.0:length_max=147.0:length_min=147.0:length_std=0.0:length_sum=294.0:mismatch_avg=37.5:mismatch_max=38.0:mismatch_min=37.0:mismatch_std=0.7071067811865476:mismatch_sum=75.0:name=N678050:qcovhsp_avg=100.0:qcovhsp_max=100.0:qcovhsp_min=100.0:qcovhsp_std=0.0:qcovhsp_sum=200.0:qend_avg=147.0:qend_max=147.0:qend_min=147.0:qend_std=0.0:qend_sum=294.0:qstart_avg=1.0:qstart_max=1.0:qstart_min=1.0:qstart_std=0.0:qstart_sum=2.0:ref_name_counter=GB_GCA_016187925.1_protein.faa_JACPIS010000025.1_112@PF00015_full_PFAM.269.458--2:scovhsp_avg=77.8:scovhsp_max=77.8:scovhsp_min=77.8:scovhsp_std=0.0:scovhsp_sum=155.6:send_avg=160.0:send_max=160.0:send_min=160.0:send_std=0.0:send_sum=320.0:sstart_avg=14.0:sstart_max=14.0:sstart_min=14.0:sstart_std=0.0:sstart_sum=28.0])0:5e-09[&&NHX:Sample_counter=rhiztom1--2||rhiztom2--2:Type_counter=capture--4:besthit_avg=75.65:besthit_max=80.0:besthit_min=73.7:besthit_std=2.935415927371566:besthit_sum=302.6:bitscore_avg=178.25:bitscore_max=192.0:bitscore_min=145.0:bitscore_std=22.306576010973384:bitscore_sum=713.0:capture_class_counter=c__Alphaproteobacteria--4:capture_domain_counter=d__Bacteria--4:capture_family_counter=f__Caulobacteraceae--4:capture_genus_counter=g__Brevundimonas--2||g__Caulobacter--2:capture_order_counter=o__Caulobacterales--4:capture_phylum_counter=p__Proteobacteria--4:capture_species_counter=s__Brevundimonas sp017487405--2||s__Caulobacter sp003185805--2:evalue_avg=1.8350000000000002e-45:evalue_max=7.34e-45:evalue_min=6.87e-63:evalue_std=3.669999999999999e-45:evalue_sum=7.340000000000001e-45:gapopen_avg=0.25:gapopen_max=1.0:gapopen_min=0.0:gapopen_std=0.5:gapopen_sum=1.0:gtdb_class_counter=:gtdb_domain_counter=:gtdb_family_counter=:gtdb_genus_counter=:gtdb_order_counter=:gtdb_phylum_counter=:gtdb_species_counter=:heptad_counter=MCP-36H--4:lbd_counter=:length_avg=138.75:length_max=156.0:length_min=105.0:length_std=22.89650628371062:length_sum=555.0:mismatch_avg=34.0:mismatch_max=40.0:mismatch_min=21.0:mismatch_std=8.755950357709132:mismatch_sum=136.0:name=N678051:qcovhsp_avg=100.0:qcovhsp_max=100.0:qcovhsp_min=100.0:qcovhsp_std=0.0:qcovhsp_sum=400.0:qend_avg=138.75:qend_max=156.0:qend_min=105.0:qend_std=22.89650628371062:qend_sum=555.0:qstart_avg=1.0:qstart_max=1.0:qstart_min=1.0:qstart_std=0.0:qstart_sum=4.0:ref_name_counter=GB_GCA_016187925.1_protein.faa_JACPIS010000025.1_112@PF00015_full_PFAM.269.458--3||GB_GCA_016199925.1_protein.faa_JACQFT010000240.1_2@PF00015_full_PFAM.267.462--1:scovhsp_avg=72.85000000000001:scovhsp_max=82.0:scovhsp_min=53.8:scovhsp_std=12.853404218338424:scovhsp_sum=291.40000000000003:send_avg=151.75:send_max=168.0:send_min=119.0:send_std=22.156639336024465:send_sum=607.0:sstart_avg=14.25:sstart_max=15.0:sstart_min=14.0:sstart_std=0.5:sstart_sum=57.0],(f32a2a6c-fcf7-46ad-8a6e-53c459ec7b0a_4@MCPsignal.68.194:5e-09[&&NHX:Sample=rhiztom2:Type=capture:besthit=78.6:bitscore=169.0:capture_class=c__Verrucomicrobiae:capture_domain=d__Bacteria:capture_family=f__UBA9464:capture_genus=g__CAIWAH01:capture_order=o__Pedosphaerales:capture_phylum=p__Verrucomicrobiota:capture_species=s__CAIWAH01 sp903910585:evalue=4.85e-54:gapopen=0.0:heptad=MCP-36H:length=126.0:mismatch=27.0:qcovhsp=100.0:qend=126.0:qstart=1.0:ref_name=GB_GCA_903898675.1_protein.faa_CAIUGM010000022.1_85@PF00015_full_PFAM.270.466:scovhsp=64.3:send=167.0:sstart=42.0],e76ef42c-473d-57b3-bd14-2163de7999e9_6@MCPsignal.685.816:5e-09[&&NHX:Sample=rhizpot3:Type=capture:besthit=77.1:bitscore=174.0:capture_class=c__Alphaproteobacteria:capture_domain=d__Bacteria:capture_family=f__Caulobacteraceae:capture_genus=g__Caulobacter:capture_order=o__Caulobacterales:capture_phylum=p__Proteobacteria:capture_species=s__Caulobacter sp003185805:evalue=8.91e-56:gapopen=0.0:heptad=MCP-36H:length=131.0:mismatch=30.0:qcovhsp=100.0:qend=131.0:qstart=1.0:ref_name=GB_GCA_903898675.1_protein.faa_CAIUGM010000022.1_85@PF00015_full_PFAM.270.466:scovhsp=66.8:send=167.0:sstart=37.0])0.691:5e-09[&&NHX:Sample_counter=rhizpot3--1||rhiztom2--1:Type_counter=capture--2:besthit_avg=77.85:besthit_max=78.6:besthit_min=77.1:besthit_std=1.0606601717798212:besthit_sum=155.7:bitscore_avg=171.5:bitscore_max=174.0:bitscore_min=169.0:bitscore_std=3.5355339059327378:bitscore_sum=343.0:capture_class_counter=c__Alphaproteobacteria--1||c__Verrucomicrobiae--1:capture_domain_counter=d__Bacteria--2:capture_family_counter=f__Caulobacteraceae--1||f__UBA9464--1:capture_genus_counter=g__CAIWAH01--1||g__Caulobacter--1:capture_order_counter=o__Caulobacterales--1||o__Pedosphaerales--1:capture_phylum_counter=p__Proteobacteria--1||p__Verrucomicrobiota--1:capture_species_counter=s__CAIWAH01 sp903910585--1||s__Caulobacter sp003185805--1:evalue_avg=2.4695500000000002e-54:evalue_max=4.85e-54:evalue_min=8.91e-56:evalue_std=3.366464674551034e-54:evalue_sum=4.9391000000000003e-54:gapopen_avg=0.0:gapopen_max=0.0:gapopen_min=0.0:gapopen_std=0.0:gapopen_sum=0.0:gtdb_class_counter=:gtdb_domain_counter=:gtdb_family_counter=:gtdb_genus_counter=:gtdb_order_counter=:gtdb_phylum_counter=:gtdb_species_counter=:heptad_counter=MCP-36H--2:lbd_counter=:length_avg=128.5:length_max=131.0:length_min=126.0:length_std=3.5355339059327378:length_sum=257.0:mismatch_avg=28.5:mismatch_max=30.0:mismatch_min=27.0:mismatch_std=2.1213203435596424:mismatch_sum=57.0:name=N678054:qcovhsp_avg=100.0:qcovhsp_max=100.0:qcovhsp_min=100.0:qcovhsp_std=0.0:qcovhsp_sum=200.0:qend_avg=128.5:qend_max=131.0:qend_min=126.0:qend_std=3.5355339059327378:qend_sum=257.0:qstart_avg=1.0:qstart_max=1.0:qstart_min=1.0:qstart_std=0.0:qstart_sum=2.0:ref_name_counter=GB_GCA_903898675.1_protein.faa_CAIUGM010000022.1_85@PF00015_full_PFAM.270.466--2:scovhsp_avg=65.55:scovhsp_max=66.8:scovhsp_min=64.3:scovhsp_std=1.7677669529663689:scovhsp_sum=131.1:send_avg=167.0:send_max=167.0:send_min=167.0:send_std=0.0:send_sum=334.0:sstart_avg=39.5:sstart_max=42.0:sstart_min=37.0:sstart_std=3.5355339059327378:sstart_sum=79.0])0.97:0.0603177[&&NHX:Sample_counter=rhizpot3--1||rhiztom1--2||rhiztom2--3:Type_counter=capture--6:besthit_avg=76.38333333333333:besthit_max=80.0:besthit_min=73.7:besthit_std=2.5856656138539384:besthit_sum=458.29999999999995:bitscore_avg=176.0:bitscore_max=192.0:bitscore_min=145.0:bitscore_std=17.69745744450315:bitscore_sum=1056.0:capture_class_counter=c__Alphaproteobacteria--5||c__Verrucomicrobiae--1:capture_domain_counter=d__Bacteria--6:capture_family_counter=f__Caulobacteraceae--5||f__UBA9464--1:capture_genus_counter=g__Brevundimonas--2||g__CAIWAH01--1||g__Caulobacter--3:capture_order_counter=o__Caulobacterales--5||o__Pedosphaerales--1:capture_phylum_counter=p__Proteobacteria--5||p__Verrucomicrobiota--1:capture_species_counter=s__Brevundimonas sp017487405--2||s__CAIWAH01 sp903910585--1||s__Caulobacter sp003185805--3:evalue_avg=1.2233333341565168e-45:evalue_max=7.34e-45:evalue_min=6.87e-63:evalue_std=2.996542451601478e-45:evalue_sum=7.340000004939101e-45:gapopen_avg=0.16666666666666666:gapopen_max=1.0:gapopen_min=0.0:gapopen_std=0.408248290463863:gapopen_sum=1.0:gtdb_class_counter=:gtdb_domain_counter=:gtdb_family_counter=:gtdb_genus_counter=:gtdb_order_counter=:gtdb_phylum_counter=:gtdb_species_counter=:heptad_counter=MCP-36H--6:lbd_counter=:length_avg=135.33333333333334:length_max=156.0:length_min=105.0:length_std=18.575970140659322:length_sum=812.0:mismatch_avg=32.166666666666664:mismatch_max=40.0:mismatch_min=21.0:mismatch_std=7.413950813612582:mismatch_sum=193.0:name=N678055:qcovhsp_avg=100.0:qcovhsp_max=100.0:qcovhsp_min=100.0:qcovhsp_std=0.0:qcovhsp_sum=600.0:qend_avg=135.33333333333334:qend_max=156.0:qend_min=105.0:qend_std=18.575970140659322:qend_sum=812.0:qstart_avg=1.0:qstart_max=1.0:qstart_min=1.0:qstart_std=0.0:qstart_sum=6.0:ref_name_counter=GB_GCA_016187925.1_protein.faa_JACPIS010000025.1_112@PF00015_full_PFAM.269.458--3||GB_GCA_016199925.1_protein.faa_JACQFT010000240.1_2@PF00015_full_PFAM.267.462--1||GB_GCA_903898675.1_protein.faa_CAIUGM010000022.1_85@PF00015_full_PFAM.270.466--2:scovhsp_avg=70.41666666666667:scovhsp_max=82.0:scovhsp_min=53.8:scovhsp_std=10.67528297829461:scovhsp_sum=422.5:send_avg=156.83333333333334:send_max=168.0:send_min=119.0:send_std=18.882972929776358:send_sum=941.0:sstart_avg=22.666666666666668:sstart_max=42.0:sstart_min=14.0:sstart_std=13.140268896284683:sstart_sum=136.0],((((7c9d982f-efad-465f-ab3b-283ba53593d7_2@MCPsignal.138.293:5e-09[&&NHX:Sample=rhiztom2:Type=capture:besthit=68.4:bitscore=178.0:capture_class=c__Alphaproteobacteria:capture_domain=d__Bacteria:capture_family=f__Ferrovibrionaceae:capture_genus=g__Ferrovibrio:capture_order=o__Ferrovibrionales:capture_phylum=p__Proteobacteria:capture_species=s__Ferrovibrio sp002482765:evalue=3.9e-57:gapopen=0.0:heptad=MCP-36H:length=155.0:mismatch=49.0:qcovhsp=100.0:qend=155.0:qstart=1.0:ref_name=GB_GCA_016187925.1_protein.faa_JACPIS010000025.1_112@PF00015_full_PFAM.269.458:scovhsp=82.0:send=168.0:sstart=14.0],6ef511d7-86a8-4134-840c-aff04410fee2_1@MCPsignal.141.244:5e-09[&&NHX:Sample=rhiztom2:Type=capture:besthit=73.8:bitscore=129.0:capture_class=c__Alphaproteobacteria:capture_domain=d__Bacteria:capture_family=f__Ferrovibrionaceae:capture_genus=g__Ferrovibrio:capture_order=o__Ferrovibrionales:capture_phylum=p__Proteobacteria:capture_species=s__Ferrovibrio sp002482765:evalue=1.55e-38:gapopen=0.0:heptad=MCP-36H:length=103.0:mismatch=27.0:qcovhsp=100.0:qend=103.0:qstart=1.0:ref_name=GB_GCA_016199925.1_protein.faa_JACQFT010000240.1_2@PF00015_full_PFAM.267.462:scovhsp=52.8:send=117.0:sstart=15.0])0.801:5e-09[&&NHX:Sample_counter=rhiztom2--2:Type_counter=capture--2:besthit_avg=71.1:besthit_max=73.8:besthit_min=68.4:besthit_std=3.8183766184073504:besthit_sum=142.2:bitscore_avg=153.5:bitscore_max=178.0:bitscore_min=129.0:bitscore_std=34.64823227814083:bitscore_sum=307.0:capture_class_counter=c__Alphaproteobacteria--2:capture_domain_counter=d__Bacteria--2:capture_family_counter=f__Ferrovibrionaceae--2:capture_genus_counter=g__Ferrovibrio--2:capture_order_counter=o__Ferrovibrionales--2:capture_phylum_counter=p__Proteobacteria--2:capture_species_counter=s__Ferrovibrio sp002482765--2:evalue_avg=7.75e-39:evalue_max=1.55e-38:evalue_min=3.9e-57:evalue_std=1.0960155108391487e-38:evalue_sum=1.55e-38:gapopen_avg=0.0:gapopen_max=0.0:gapopen_min=0.0:gapopen_std=0.0:gapopen_sum=0.0:gtdb_class_counter=:gtdb_domain_counter=:gtdb_family_counter=:gtdb_genus_counter=:gtdb_order_counter=:gtdb_phylum_counter=:gtdb_species_counter=:heptad_counter=MCP-36H--2:lbd_counter=:length_avg=129.0:length_max=155.0:length_min=103.0:length_std=36.76955262170047:length_sum=258.0:mismatch_avg=38.0:mismatch_max=49.0:mismatch_min=27.0:mismatch_std=15.556349186104045:mismatch_sum=76.0:name=N678058:qcovhsp_avg=100.0:qcovhsp_max=100.0:qcovhsp_min=100.0:qcovhsp_std=0.0:qcovhsp_sum=200.0:qend_avg=129.0:qend_max=155.0:qend_min=103.0:qend_std=36.76955262170047:qend_sum=258.0:qstart_avg=1.0:qstart_max=1.0:qstart_min=1.0:qstart_std=0.0:qstart_sum=2.0:ref_name_counter=GB_GCA_016187925.1_protein.faa_JACPIS010000025.1_112@PF00015_full_PFAM.269.458--1||GB_GCA_016199925.1_protein.faa_JACQFT010000240.1_2@PF00015_full_PFAM.267.462--1:scovhsp_avg=67.4:scovhsp_max=82.0:scovhsp_min=52.8:scovhsp_std=20.64751801064719:scovhsp_sum=134.8:send_avg=142.5:send_max=168.0:send_min=117.0:send_std=36.062445840513924:send_sum=285.0:sstart_avg=14.5:sstart_max=15.0:sstart_min=14.0:sstart_std=0.7071067811865476:sstart_sum=29.0],e392b8d7-909c-48cd-b4f1-de6fb663a0c4_2@MCPsignal.264.341:0.0118775[&&NHX:Sample=rhiztom2:Type=capture:capture_class=c__Alphaproteobacteria:capture_domain=d__Bacteria:capture_family=f__Ferrovibrionaceae:capture_genus=g__Ferrovibrio:capture_order=o__Ferrovibrionales:capture_phylum=p__Proteobacteria:capture_species=s__Ferrovibrio sp002482765:heptad=MCP-36H])0:5e-09[&&NHX:Sample_counter=rhiztom2--3:Type_counter=capture--3:besthit_avg=71.1:besthit_max=73.8:besthit_min=68.4:besthit_std=3.8183766184073504:besthit_sum=142.2:bitscore_avg=153.5:bitscore_max=178.0:bitscore_min=129.0:bitscore_std=34.64823227814083:bitscore_sum=307.0:capture_class_counter=c__Alphaproteobacteria--3:capture_domain_counter=d__Bacteria--3:capture_family_counter=f__Ferrovibrionaceae--3:capture_genus_counter=g__Ferrovibrio--3:capture_order_counter=o__Ferrovibrionales--3:capture_phylum_counter=p__Proteobacteria--3:capture_species_counter=s__Ferrovibrio sp002482765--3:evalue_avg=7.75e-39:evalue_max=1.55e-38:evalue_min=3.9e-57:evalue_std=1.0960155108391487e-38:evalue_sum=1.55e-38:gapopen_avg=0.0:gapopen_max=0.0:gapopen_min=0.0:gapopen_std=0.0:gapopen_sum=0.0:gtdb_class_counter=:gtdb_domain_counter=:gtdb_family_counter=:gtdb_genus_counter=:gtdb_order_counter=:gtdb_phylum_counter=:gtdb_species_counter=:heptad_counter=MCP-36H--3:lbd_counter=:length_avg=129.0:length_max=155.0:length_min=103.0:length_std=36.76955262170047:length_sum=258.0:mismatch_avg=38.0:mismatch_max=49.0:mismatch_min=27.0:mismatch_std=15.556349186104045:mismatch_sum=76.0:name=N678060:qcovhsp_avg=100.0:qcovhsp_max=100.0:qcovhsp_min=100.0:qcovhsp_std=0.0:qcovhsp_sum=200.0:qend_avg=129.0:qend_max=155.0:qend_min=103.0:qend_std=36.76955262170047:qend_sum=258.0:qstart_avg=1.0:qstart_max=1.0:qstart_min=1.0:qstart_std=0.0:qstart_sum=2.0:ref_name_counter=GB_GCA_016187925.1_protein.faa_JACPIS010000025.1_112@PF00015_full_PFAM.269.458--1||GB_GCA_016199925.1_protein.faa_JACQFT010000240.1_2@PF00015_full_PFAM.267.462--1:scovhsp_avg=67.4:scovhsp_max=82.0:scovhsp_min=52.8:scovhsp_std=20.64751801064719:scovhsp_sum=134.8:send_avg=142.5:send_max=168.0:send_min=117.0:send_std=36.062445840513924:send_sum=285.0:sstart_avg=14.5:sstart_max=15.0:sstart_min=14.0:sstart_std=0.7071067811865476:sstart_sum=29.0],4d65b55b-142a-41d2-88f5-18bfa837499a_1@MCPsignal.144.247:0.00856728[&&NHX:Sample=rhiztom2:Type=capture:besthit=80.6:bitscore=144.0:capture_class=c__Alphaproteobacteria:capture_domain=d__Bacteria:capture_family=f__Ferrovibrionaceae:capture_genus=g__Ferrovibrio:capture_order=o__Ferrovibrionales:capture_phylum=p__Proteobacteria:capture_species=s__Ferrovibrio sp002482765:evalue=1.36e-44:gapopen=0.0:heptad=MCP-36H:length=103.0:mismatch=20.0:qcovhsp=100.0:qend=103.0:qstart=1.0:ref_name=GB_GCA_016199925.1_protein.faa_JACQFT010000240.1_2@PF00015_full_PFAM.267.462:scovhsp=52.8:send=117.0:sstart=15.0])0.942:0.0383342[&&NHX:Sample_counter=rhiztom2--4:Type_counter=capture--4:besthit_avg=74.26666666666667:besthit_max=80.6:besthit_min=68.4:besthit_std=6.113373318662395:besthit_sum=222.8:bitscore_avg=150.33333333333334:bitscore_max=178.0:bitscore_min=129.0:bitscore_std=25.106440076867393:bitscore_sum=451.0:capture_class_counter=c__Alphaproteobacteria--4:capture_domain_counter=d__Bacteria--4:capture_family_counter=f__Ferrovibrionaceae--4:capture_genus_counter=g__Ferrovibrio--4:capture_order_counter=o__Ferrovibrionales--4:capture_phylum_counter=p__Proteobacteria--4:capture_species_counter=s__Ferrovibrio sp002482765--4:evalue_avg=5.1666712e-39:evalue_max=1.55e-38:evalue_min=3.9e-57:evalue_std=8.948925246459951e-39:evalue_sum=1.55000136e-38:gapopen_avg=0.0:gapopen_max=0.0:gapopen_min=0.0:gapopen_std=0.0:gapopen_sum=0.0:gtdb_class_counter=:gtdb_domain_counter=:gtdb_family_counter=:gtdb_genus_counter=:gtdb_order_counter=:gtdb_phylum_counter=:gtdb_species_counter=:heptad_counter=MCP-36H--4:lbd_counter=:length_avg=120.33333333333333:length_max=155.0:length_min=103.0:length_std=30.02221399786054:length_sum=361.0:mismatch_avg=32.0:mismatch_max=49.0:mismatch_min=20.0:mismatch_std=15.132745950421556:mismatch_sum=96.0:name=N678062:qcovhsp_avg=100.0:qcovhsp_max=100.0:qcovhsp_min=100.0:qcovhsp_std=0.0:qcovhsp_sum=300.0:qend_avg=120.33333333333333:qend_max=155.0:qend_min=103.0:qend_std=30.02221399786054:qend_sum=361.0:qstart_avg=1.0:qstart_max=1.0:qstart_min=1.0:qstart_std=0.0:qstart_sum=3.0:ref_name_counter=GB_GCA_016187925.1_protein.faa_JACPIS010000025.1_112@PF00015_full_PFAM.269.458--1||GB_GCA_016199925.1_protein.faa_JACQFT010000240.1_2@PF00015_full_PFAM.267.462--2:scovhsp_avg=62.53333333333334:scovhsp_max=82.0:scovhsp_min=52.8:scovhsp_std=16.858627860337073:scovhsp_sum=187.60000000000002:send_avg=134.0:send_max=168.0:send_min=117.0:send_std=29.444863728670914:send_sum=402.0:sstart_avg=14.666666666666666:sstart_max=15.0:sstart_min=14.0:sstart_std=0.5773502691896257:sstart_sum=44.0],5851aedd-f736-4ff3-9a2b-1c458eb7062d_2@MCPsignal.21.109:0.0413009[&&NHX:Sample=rhiztom2:Type=capture:capture_class=c__Krumholzibacteria:capture_domain=d__Bacteria:capture_family=f__LZORAL124-64-63:capture_genus=g__CAINDZ01:capture_order=o__LZORAL124-64-63:capture_phylum=p__Krumholzibacteriota:capture_species=s__CAINDZ01 sp016712675:heptad=MCP-36H])0.927:0.0619232[&&NHX:Sample_counter=rhiztom2--5:Type_counter=capture--5:besthit_avg=74.26666666666667:besthit_max=80.6:besthit_min=68.4:besthit_std=6.113373318662395:besthit_sum=222.8:bitscore_avg=150.33333333333334:bitscore_max=178.0:bitscore_min=129.0:bitscore_std=25.106440076867393:bitscore_sum=451.0:capture_class_counter=c__Alphaproteobacteria--4||c__Krumholzibacteria--1:capture_domain_counter=d__Bacteria--5:capture_family_counter=f__Ferrovibrionaceae--4||f__LZORAL124-64-63--1:capture_genus_counter=g__CAINDZ01--1||g__Ferrovibrio--4:capture_order_counter=o__Ferrovibrionales--4||o__LZORAL124-64-63--1:capture_phylum_counter=p__Krumholzibacteriota--1||p__Proteobacteria--4:capture_species_counter=s__CAINDZ01 sp016712675--1||s__Ferrovibrio sp002482765--4:evalue_avg=5.1666712e-39:evalue_max=1.55e-38:evalue_min=3.9e-57:evalue_std=8.948925246459951e-39:evalue_sum=1.55000136e-38:gapopen_avg=0.0:gapopen_max=0.0:gapopen_min=0.0:gapopen_std=0.0:gapopen_sum=0.0:gtdb_class_counter=:gtdb_domain_counter=:gtdb_family_counter=:gtdb_genus_counter=:gtdb_order_counter=:gtdb_phylum_counter=:gtdb_species_counter=:heptad_counter=MCP-36H--5:lbd_counter=:length_avg=120.33333333333333:length_max=155.0:length_min=103.0:length_std=30.02221399786054:length_sum=361.0:mismatch_avg=32.0:mismatch_max=49.0:mismatch_min=20.0:mismatch_std=15.132745950421556:mismatch_sum=96.0:name=N678064:qcovhsp_avg=100.0:qcovhsp_max=100.0:qcovhsp_min=100.0:qcovhsp_std=0.0:qcovhsp_sum=300.0:qend_avg=120.33333333333333:qend_max=155.0:qend_min=103.0:qend_std=30.02221399786054:qend_sum=361.0:qstart_avg=1.0:qstart_max=1.0:qstart_min=1.0:qstart_std=0.0:qstart_sum=3.0:ref_name_counter=GB_GCA_016187925.1_protein.faa_JACPIS010000025.1_112@PF00015_full_PFAM.269.458--1||GB_GCA_016199925.1_protein.faa_JACQFT010000240.1_2@PF00015_full_PFAM.267.462--2:scovhsp_avg=62.53333333333334:scovhsp_max=82.0:scovhsp_min=52.8:scovhsp_std=16.858627860337073:scovhsp_sum=187.60000000000002:send_avg=134.0:send_max=168.0:send_min=117.0:send_std=29.444863728670914:send_sum=402.0:sstart_avg=14.666666666666666:sstart_max=15.0:sstart_min=14.0:sstart_std=0.5773502691896257:sstart_sum=44.0])0.975:0.0743708[&&NHX:Sample_counter=rhizpot3--1||rhiztom1--2||rhiztom2--8:Type_counter=capture--11:besthit_avg=75.67777777777778:besthit_max=80.6:besthit_min=68.4:besthit_std=3.8264793798535517:besthit_sum=681.1:bitscore_avg=167.44444444444446:bitscore_max=192.0:bitscore_min=129.0:bitscore_std=22.76022358804451:bitscore_sum=1507.0:capture_class_counter=c__Alphaproteobacteria--9||c__Krumholzibacteria--1||c__Verrucomicrobiae--1:capture_domain_counter=d__Bacteria--11:capture_family_counter=f__Caulobacteraceae--5||f__Ferrovibrionaceae--4||f__LZORAL124-64-63--1||f__UBA9464--1:capture_genus_counter=g__Brevundimonas--2||g__CAINDZ01--1||g__CAIWAH01--1||g__Caulobacter--3||g__Ferrovibrio--4:capture_order_counter=o__Caulobacterales--5||o__Ferrovibrionales--4||o__LZORAL124-64-63--1||o__Pedosphaerales--1:capture_phylum_counter=p__Krumholzibacteriota--1||p__Proteobacteria--9||p__Verrucomicrobiota--1:capture_species_counter=s__Brevundimonas sp017487405--2||s__CAINDZ01 sp016712675--1||s__CAIWAH01 sp903910585--1||s__Caulobacter sp003185805--3||s__Ferrovibrio sp002482765--4:evalue_avg=1.7222245488888894e-39:evalue_max=1.55e-38:evalue_min=6.87e-63:evalue_std=5.1666657941688924e-39:evalue_sum=1.5500020940000003e-38:gapopen_avg=0.1111111111111111:gapopen_max=1.0:gapopen_min=0.0:gapopen_std=0.3333333333333333:gapopen_sum=1.0:gtdb_class_counter=:gtdb_domain_counter=:gtdb_family_counter=:gtdb_genus_counter=:gtdb_order_counter=:gtdb_phylum_counter=:gtdb_species_counter=:heptad_counter=MCP-36H--11:lbd_counter=:length_avg=130.33333333333334:length_max=156.0:length_min=103.0:length_std=22.299103120977758:length_sum=1173.0:mismatch_avg=32.111111111111114:mismatch_max=49.0:mismatch_min=20.0:mismatch_std=9.571369343574153:mismatch_sum=289.0:name=N678065:qcovhsp_avg=100.0:qcovhsp_max=100.0:qcovhsp_min=100.0:qcovhsp_std=0.0:qcovhsp_sum=900.0:qend_avg=130.33333333333334:qend_max=156.0:qend_min=103.0:qend_std=22.299103120977758:qend_sum=1173.0:qstart_avg=1.0:qstart_max=1.0:qstart_min=1.0:qstart_std=0.0:qstart_sum=9.0:ref_name_counter=GB_GCA_016187925.1_protein.faa_JACPIS010000025.1_112@PF00015_full_PFAM.269.458--4||GB_GCA_016199925.1_protein.faa_JACQFT010000240.1_2@PF00015_full_PFAM.267.462--3||GB_GCA_903898675.1_protein.faa_CAIUGM010000022.1_85@PF00015_full_PFAM.270.466--2:scovhsp_avg=67.78888888888888:scovhsp_max=82.0:scovhsp_min=52.8:scovhsp_std=12.562488253173061:scovhsp_sum=610.0999999999999:send_avg=149.22222222222223:send_max=168.0:send_min=117.0:send_std=23.8735092611967:send_sum=1343.0:sstart_avg=20.0:sstart_max=42.0:sstart_min=14.0:sstart_std=11.135528725660043:sstart_sum=180.0])0.905:0.04501[&&NHX:Sample_counter=rhizpot3--1||rhiztom1--5||rhiztom2--11||rhiztom3--1:Type_counter=capture--18:besthit_avg=74.96153846153847:besthit_max=80.6:besthit_min=68.4:besthit_std=3.418464192572071:besthit_sum=974.5:bitscore_avg=166.84615384615384:bitscore_max=192.0:bitscore_min=129.0:bitscore_std=23.54373998131334:bitscore_sum=2169.0:capture_class_counter=c__Alphaproteobacteria--9||c__Gammaproteobacteria--7||c__Krumholzibacteria--1||c__Verrucomicrobiae--1:capture_domain_counter=d__Bacteria--18:capture_family_counter=f__Burkholderiaceae--6||f__Caulobacteraceae--5||f__Ferrovibrionaceae--4||f__LZORAL124-64-63--1||f__Pseudomonadaceae--1||f__UBA9464--1:capture_genus_counter=g__Azohydromonas--1||g__Brevundimonas--2||g__Burkholderia--1||g__CAINDZ01--1||g__CAIWAH01--1||g__Caulobacter--3||g__Ferrovibrio--4||g__Hydrogenophaga--1||g__Massilia--3||g__Pseudomonas_E--1:capture_order_counter=o__Burkholderiales--6||o__Caulobacterales--5||o__Ferrovibrionales--4||o__LZORAL124-64-63--1||o__Pedosphaerales--1||o__Pseudomonadales--1:capture_phylum_counter=p__Krumholzibacteriota--1||p__Proteobacteria--16||p__Verrucomicrobiota--1:capture_species_counter=s__Azohydromonas aeria--1||s__Brevundimonas sp017487405--2||s__Burkholderia catarinensis--1||s__CAINDZ01 sp016712675--1||s__CAIWAH01 sp903910585--1||s__Caulobacter sp003185805--3||s__Ferrovibrio sp002482765--4||s__Hydrogenophaga sp002840835--1||s__Massilia sp015101885--3||s__Pseudomonas_E sp000282375--1:evalue_avg=1.47384776482e-39:evalue_max=1.55e-38:evalue_min=6.87e-63:evalue_std=4.33403820510767e-39:evalue_sum=1.9160020942660004e-38:gapopen_avg=0.07692307692307693:gapopen_max=1.0:gapopen_min=0.0:gapopen_std=0.2773500981126146:gapopen_sum=1.0:gtdb_class_counter=:gtdb_domain_counter=:gtdb_family_counter=:gtdb_genus_counter=:gtdb_order_counter=:gtdb_phylum_counter=:gtdb_species_counter=:heptad_counter=MCP-36H--18:lbd_counter=:length_avg=130.53846153846155:length_max=156.0:length_min=103.0:length_std=21.164496153603498:length_sum=1697.0:mismatch_avg=33.0:mismatch_max=49.0:mismatch_min=20.0:mismatch_std=8.660254037844387:mismatch_sum=429.0:name=N678066:qcovhsp_avg=99.58461538461539:qcovhsp_max=100.0:qcovhsp_min=97.4:qcovhsp_std=0.8735427425586689:qcovhsp_sum=1294.6000000000001:qend_avg=131.15384615384616:qend_max=156.0:qend_min=103.0:qend_std=21.671202681001017:qend_sum=1705.0:qstart_avg=1.6153846153846154:qstart_max=5.0:qstart_min=1.0:qstart_std=1.3252962900462133:qstart_sum=21.0:ref_name_counter=GB_GCA_016187925.1_protein.faa_JACPIS010000025.1_112@PF00015_full_PFAM.269.458--4||GB_GCA_016199925.1_protein.faa_JACQFT010000240.1_2@PF00015_full_PFAM.267.462--3||GB_GCA_016795545.1_protein.faa_JAEUGX010000054.1_16@PF00015_full_PFAM.273.462--2||GB_GCA_903898675.1_protein.faa_CAIUGM010000022.1_85@PF00015_full_PFAM.270.466--2||RS_GCF_000019965.1_protein.faa_NC_010571.1_614@PF00015_full_PFAM.280.495--2:scovhsp_avg=66.79230769230767:scovhsp_max=82.0:scovhsp_min=52.8:scovhsp_std=10.838623954671055:scovhsp_sum=868.2999999999998:send_avg=154.3846153846154:send_max=169.0:send_min=117.0:send_std=21.164193273618462:send_sum=2007.0:sstart_avg=24.923076923076923:sstart_max=58.0:sstart_min=14.0:sstart_std=15.002563883447491:sstart_sum=324.0])0.055:0.010542[&&NHX:Sample_counter=rhizpot1--1||rhizpot3--1||rhiztom1--5||rhiztom2--12||rhiztom3--2:Type_counter=GTDB--2||capture--21:besthit_avg=75.49285714285713:besthit_max=82.4:besthit_min=68.4:besthit_std=3.8391634276461613:besthit_sum=1056.8999999999999:bitscore_avg=165.21428571428572:bitscore_max=192.0:bitscore_min=129.0:bitscore_std=23.42969375494587:bitscore_sum=2313.0:capture_class_counter=c__Alphaproteobacteria--9||c__Clostridia--1||c__Gammaproteobacteria--8||c__Krumholzibacteria--1||c__Polyangia--1||c__Verrucomicrobiae--1:capture_domain_counter=d__Bacteria--21:capture_family_counter=f__Burkholderiaceae--7||f__Caulobacteraceae--5||f__DSM-8532--1||f__Ferrovibrionaceae--4||f__LZORAL124-64-63--1||f__Polyangiaceae--1||f__Pseudomonadaceae--1||f__UBA9464--1:capture_genus_counter=g__Azohydromonas--1||g__Brevundimonas--2||g__Burkholderia--1||g__CAINDZ01--1||g__CAIWAH01--1||g__Caulobacter--3||g__DTU059--1||g__Ferrovibrio--4||g__Hydrogenophaga--1||g__Massilia--3||g__Pseudomonas_E--1||g__SCN-69-89--1||g__SYFR01--1:capture_order_counter=o__Acetivibrionales--1||o__Burkholderiales--7||o__Caulobacterales--5||o__Ferrovibrionales--4||o__LZORAL124-64-63--1||o__Pedosphaerales--1||o__Polyangiales--1||o__Pseudomonadales--1:capture_phylum_counter=p__Firmicutes_A--1||p__Krumholzibacteriota--1||p__Myxococcota--1||p__Proteobacteria--17||p__Verrucomicrobiota--1:capture_species_counter=s__Azohydromonas aeria--1||s__Brevundimonas sp017487405--2||s__Burkholderia catarinensis--1||s__CAINDZ01 sp016712675--1||s__CAIWAH01 sp903910585--1||s__Caulobacter sp003185805--3||s__DTU059 sp012840245--1||s__Ferrovibrio sp002482765--4||s__Hydrogenophaga sp002840835--1||s__Massilia sp015101885--3||s__Pseudomonas_E sp000282375--1||s__SCN-69-89 sp017307915--1||s__SYFR01 sp005800325--1:evalue_avg=1.3685737959042861e-39:evalue_max=1.55e-38:evalue_min=6.87e-63:evalue_std=4.182598389230216e-39:evalue_sum=1.9160033142660005e-38:gapopen_avg=0.07142857142857142:gapopen_max=1.0:gapopen_min=0.0:gapopen_std=0.2672612419124244:gapopen_sum=1.0:gtdb_class_counter=c__Verrucomicrobiae--2:gtdb_domain_counter=d__Bacteria--2:gtdb_family_counter=f__Opitutaceae--2:gtdb_genus_counter=g__ER46--2:gtdb_order_counter=o__Opitutales--2:gtdb_phylum_counter=p__Verrucomicrobiota--2:gtdb_species_counter=s__ER46 sp016222805--1||s__ER46 sp016235555--1:heptad_counter=MCP-36H--23:lbd_counter=:lca_tree=g__ER46:length_avg=128.5:length_max=156.0:length_min=102.0:length_std=21.717593010134575:length_sum=1799.0:mismatch_avg=31.928571428571427:mismatch_max=49.0:mismatch_min=18.0:mismatch_std=9.23591889322323:mismatch_sum=447.0:name=N678067:qcovhsp_avg=99.47857142857144:qcovhsp_max=100.0:qcovhsp_min=97.4:qcovhsp_std=0.9283389396191383:qcovhsp_sum=1392.7000000000003:qend_avg=129.21428571428572:qend_max=156.0:qend_min=103.0:qend_std=22.049519692757908:qend_sum=1809.0:qstart_avg=1.7142857142857142:qstart_max=5.0:qstart_min=1.0:qstart_std=1.3259870882635916:qstart_sum=24.0:ref_name_counter=GB_GCA_016187925.1_protein.faa_JACPIS010000025.1_112@PF00015_full_PFAM.269.458--4||GB_GCA_016199925.1_protein.faa_JACQFT010000240.1_2@PF00015_full_PFAM.267.462--3||GB_GCA_016217545.1_protein.faa_JACRHT010000015.1_2@PF00015_full_PFAM.569.771--1||GB_GCA_016795545.1_protein.faa_JAEUGX010000054.1_16@PF00015_full_PFAM.273.462--2||GB_GCA_903898675.1_protein.faa_CAIUGM010000022.1_85@PF00015_full_PFAM.270.466--2||RS_GCF_000019965.1_protein.faa_NC_010571.1_614@PF00015_full_PFAM.280.495--2:scovhsp_avg=65.62857142857142:scovhsp_max=82.0:scovhsp_min=50.5:scovhsp_std=11.287121904149034:scovhsp_sum=918.8:send_avg=151.78571428571428:send_max=169.0:send_min=117.0:send_std=22.539464779081875:send_sum=2125.0:sstart_avg=24.357142857142858:sstart_max=58.0:sstart_min=14.0:sstart_std=14.568707998558168:sstart_sum=341.0])0:5e-09[&&NHX:Sample_counter=rhizpot1--2||rhizpot3--1||rhiztom1--12||rhiztom2--15||rhiztom3--2:Type_counter=GTDB--6||capture--32:besthit_avg=76.45454545454544:besthit_max=86.7:besthit_min=65.3:besthit_std=5.844633458116965:besthit_sum=1681.9999999999998:bitscore_avg=165.27272727272728:bitscore_max=219.0:bitscore_min=101.0:bitscore_std=31.717776025713338:bitscore_sum=3636.0:capture_class_counter=c__Alphaproteobacteria--17||c__Clostridia--1||c__Gammaproteobacteria--11||c__Krumholzibacteria--1||c__Polyangia--1||c__Verrucomicrobiae--1:capture_domain_counter=d__Bacteria--32:capture_family_counter=f__Alcanivoracaceae--1||f__Azospirillaceae--7||f__Burkholderiaceae--9||f__Caulobacteraceae--5||f__DSM-8532--1||f__Ferrovibrionaceae--4||f__LZORAL124-64-63--1||f__Maricaulaceae--1||f__Polyangiaceae--1||f__Pseudomonadaceae--1||f__UBA9464--1:capture_genus_counter=g__Alcanivorax--1||g__Azohydromonas--1||g__Azospirillum--7||g__Brevundimonas--2||g__Burkholderia--1||g__CAINDZ01--1||g__CAIWAH01--1||g__Caulobacter--3||g__DTU059--1||g__Ferrovibrio--4||g__Hydrogenophaga--1||g__Massilia--3||g__Piscinibacter--1||g__Pseudomonas_E--1||g__Rhodoferax--1||g__SCN-69-89--1||g__SYFR01--1||g__WD6-1--1:capture_order_counter=o__Acetivibrionales--1||o__Azospirillales--7||o__Burkholderiales--9||o__Caulobacterales--6||o__Ferrovibrionales--4||o__LZORAL124-64-63--1||o__Pedosphaerales--1||o__Polyangiales--1||o__Pseudomonadales--2:capture_phylum_counter=p__Firmicutes_A--1||p__Krumholzibacteriota--1||p__Myxococcota--1||p__Proteobacteria--28||p__Verrucomicrobiota--1:capture_species_counter=s__Alcanivorax marinus_A--1||s__Azohydromonas aeria--1||s__Azospirillum lipoferum_B--1||s__Azospirillum oryzae_A--6||s__Brevundimonas sp017487405--2||s__Burkholderia catarinensis--1||s__CAINDZ01 sp016712675--1||s__CAIWAH01 sp903910585--1||s__Caulobacter sp003185805--3||s__DTU059 sp012840245--1||s__Ferrovibrio sp002482765--4||s__Hydrogenophaga sp002840835--1||s__Massilia sp015101885--3||s__Piscinibacter defluvii--1||s__Pseudomonas_E sp000282375--1||s__Rhodoferax sp017997975--1||s__SCN-69-89 sp017307915--1||s__SYFR01 sp005800325--1||s__WD6-1 sp003122085--1:evalue_avg=3.909092104640864e-29:evalue_max=8.6e-28:evalue_min=1.97e-73:evalue_std=1.8335261339553528e-28:evalue_sum=8.6000026302099e-28:gapopen_avg=0.2727272727272727:gapopen_max=2.0:gapopen_min=0.0:gapopen_std=0.631085095901019:gapopen_sum=6.0:gtdb_class_counter=c__Verrucomicrobiae--6:gtdb_domain_counter=d__Bacteria--6:gtdb_family_counter=f__Opitutaceae--6:gtdb_genus_counter=g__CAITWF01--1||g__Didemnitutus--1||g__ER46--2||g__Lacunisphaera--1||g__Rariglobus--1:gtdb_order_counter=o__Opitutales--6:gtdb_phylum_counter=p__Verrucomicrobiota--6:gtdb_species_counter=s__CAITWF01 sp903896015--1||s__Didemnitutus sp016187925--1||s__ER46 sp016222805--1||s__ER46 sp016235555--1||s__Lacunisphaera sp903898675--1||s__Rariglobus hedericola--1:heptad_counter=MCP-36H--38:lbd_counter=:lca_tree=f__Opitutaceae:length_avg=126.81818181818181:length_max=156.0:length_min=101.0:length_std=20.39756372855852:length_sum=2790.0:mismatch_avg=29.318181818181817:mismatch_max=49.0:mismatch_min=14.0:mismatch_std=8.719908057817841:mismatch_sum=645.0:name=N678068:qcovhsp_avg=99.58181818181819:qcovhsp_max=100.0:qcovhsp_min=97.4:qcovhsp_std=0.7859700488879442:qcovhsp_sum=2190.8:qend_avg=127.13636363636364:qend_max=156.0:qend_min=100.0:qend_std=20.819623194397874:qend_sum=2797.0:qstart_avg=1.5454545454545454:qstart_max=5.0:qstart_min=1.0:qstart_std=1.1009637651263606:qstart_sum=34.0:ref_name_counter=GB_GCA_016187925.1_protein.faa_JACPIS010000025.1_112@PF00015_full_PFAM.269.458--12||GB_GCA_016199925.1_protein.faa_JACQFT010000240.1_2@PF00015_full_PFAM.267.462--3||GB_GCA_016217545.1_protein.faa_JACRHT010000015.1_2@PF00015_full_PFAM.569.771--1||GB_GCA_016795545.1_protein.faa_JAEUGX010000054.1_16@PF00015_full_PFAM.273.462--2||GB_GCA_903898675.1_protein.faa_CAIUGM010000022.1_85@PF00015_full_PFAM.270.466--2||RS_GCF_000019965.1_protein.faa_NC_010571.1_614@PF00015_full_PFAM.280.495--2:scovhsp_avg=65.43636363636364:scovhsp_max=82.0:scovhsp_min=50.5:scovhsp_std=10.734525759904034:scovhsp_sum=1439.6:send_avg=151.95454545454547:send_max=169.0:send_min=117.0:send_std=20.927260127647298:send_sum=3343.0:sstart_avg=26.5:sstart_max=64.0:sstart_min=13.0:sstart_std=15.47578754054216:sstart_sum=583.0],(((((((((GB_GCA_903896015.1_protein.faa_CAITWF010000030.1_50@PF00015_full_PFAM.364.576:0.0672714[&&NHX:Type=GTDB:gtdb_class=c__Verrucomicrobiae:gtdb_domain=d__Bacteria:gtdb_family=f__Opitutaceae:gtdb_genus=g__CAITWF01:gtdb_order=o__Opitutales:gtdb_phylum=p__Verrucomicrobiota:gtdb_species=s__CAITWF01 sp903896015:heptad=MCP-36H:species=d__Bacteria_p__Verrucomicrobiota_c__Verrucomicrobiae_o__Opitutales_f__Opitutaceae_g__CAITWF01_s__CAITWF01 sp903896015],RS_GCF_007559335.1_protein.faa_NZ_VMBG01000001.1_1398@PF00015_full_PFAM.362.551:0.14807[&&NHX:Type=GTDB:gtdb_class=c__Verrucomicrobiae:gtdb_domain=d__Bacteria:gtdb_family=f__Opitutaceae:gtdb_genus=g__Rariglobus:gtdb_order=o__Opitutales:gtdb_phylum=p__Verrucomicrobiota:gtdb_species=s__Rariglobus hedericola:heptad=MCP-36H:species=d__Bacteria_p__Verrucomicrobiota_c__Verrucomicrobiae_o__Opitutales_f__Opitutaceae_g__Rariglobus_s__Rariglobus hedericola])0.98:0.0772466[&&NHX:Sample_counter=:Type_counter=GTDB--2:capture_class_counter=:capture_domain_counter=:capture_family_counter=:capture_genus_counter=:capture_order_counter=:capture_phylum_counter=:capture_species_counter=:evoltype=D:gtdb_class_counter=c__Verrucomicrobiae--2:gtdb_domain_counter=d__Bacteria--2:gtdb_family_counter=f__Opitutaceae--2:gtdb_genus_counter=g__CAITWF01--1||g__Rariglobus--1:gtdb_order_counter=o__Opitutales--2:gtdb_phylum_counter=p__Verrucomicrobiota--2:gtdb_species_counter=s__CAITWF01 sp903896015--1||s__Rariglobus hedericola--1:heptad_counter=MCP-36H--2:lbd_counter=:lca=d__Bacteria:lca_tree=f__Opitutaceae:name=N678071:ref_name_counter=],GB_GCA_903877135.1_protein.faa_CAIRCN010000016.1_42@PF00015_full_PFAM.277.476:0.137522[&&NHX:Type=GTDB:gtdb_class=c__Verrucomicrobiae:gtdb_domain=d__Bacteria:gtdb_family=f__Opitutaceae:gtdb_genus=g__Opitutus:gtdb_order=o__Opitutales:gtdb_phylum=p__Verrucomicrobiota:gtdb_species=s__Opitutus sp903877135:heptad=MCP-36H:species=d__Bacteria_p__Verrucomicrobiota_c__Verrucomicrobiae_o__Opitutales_f__Opitutaceae_g__Opitutus_s__Opitutus sp903877135])0.907:0.0345423[&&NHX:Sample_counter=:Type_counter=GTDB--3:capture_class_counter=:capture_domain_counter=:capture_family_counter=:capture_genus_counter=:capture_order_counter=:capture_phylum_counter=:capture_species_counter=:evoltype=D:gtdb_class_counter=c__Verrucomicrobiae--3:gtdb_domain_counter=d__Bacteria--3:gtdb_family_counter=f__Opitutaceae--3:gtdb_genus_counter=g__CAITWF01--1||g__Opitutus--1||g__Rariglobus--1:gtdb_order_counter=o__Opitutales--3:gtdb_phylum_counter=p__Verrucomicrobiota--3:gtdb_species_counter=s__CAITWF01 sp903896015--1||s__Opitutus sp903877135--1||s__Rariglobus hedericola--1:heptad_counter=MCP-36H--3:lbd_counter=:lca=d__Bacteria:lca_tree=f__Opitutaceae:name=N678073:ref_name_counter=],(((GB_GCA_903820035.1_protein.faa_CAIJFT010000302.1_29@PF00015_full_PFAM.399.594:0.0191166[&&NHX:Type=GTDB:gtdb_class=c__Verrucomicrobiae:gtdb_domain=d__Bacteria:gtdb_family=f__Opitutaceae:gtdb_genus=g__ER46:gtdb_order=o__Opitutales:gtdb_phylum=p__Verrucomicrobiota:gtdb_species=s__ER46 sp903820035:heptad=MCP-36H:species=d__Bacteria_p__Verrucomicrobiota_c__Verrucomicrobiae_o__Opitutales_f__Opitutaceae_g__ER46_s__ER46 sp903820035],GB_GCA_903820035.1_protein.faa_CAIJFT010000326.1_19@PF00015_full_PFAM.402.596:0.0177942[&&NHX:Type=GTDB:gtdb_class=c__Verrucomicrobiae:gtdb_domain=d__Bacteria:gtdb_family=f__Opitutaceae:gtdb_genus=g__ER46:gtdb_order=o__Opitutales:gtdb_phylum=p__Verrucomicrobiota:gtdb_species=s__ER46 sp903820035:heptad=MCP-36H:species=d__Bacteria_p__Verrucomicrobiota_c__Verrucomicrobiae_o__Opitutales_f__Opitutaceae_g__ER46_s__ER46 sp903820035])0.753:0.00464191[&&NHX:Sample_counter=:Type_counter=GTDB--2:capture_class_counter=:capture_domain_counter=:capture_family_counter=:capture_genus_counter=:capture_order_counter=:capture_phylum_counter=:capture_species_counter=:evoltype=D:gtdb_class_counter=c__Verrucomicrobiae--2:gtdb_domain_counter=d__Bacteria--2:gtdb_family_counter=f__Opitutaceae--2:gtdb_genus_counter=g__ER46--2:gtdb_order_counter=o__Opitutales--2:gtdb_phylum_counter=p__Verrucomicrobiota--2:gtdb_species_counter=s__ER46 sp903820035--2:heptad_counter=MCP-36H--2:lbd_counter=:lca=d__Bacteria:lca_tree=s__ER46 sp903820035:name=N678076:ref_name_counter=],(GB_GCA_903830425.1_protein.faa_CAIKTR010000083.1_8@PF00015_full_PFAM.397.618:5e-09[&&NHX:Type=GTDB:gtdb_class=c__Verrucomicrobiae:gtdb_domain=d__Bacteria:gtdb_family=f__Opitutaceae:gtdb_genus=g__Opi-474:gtdb_order=o__Opitutales:gtdb_phylum=p__Verrucomicrobiota:gtdb_species=s__Opi-474 sp903830425:heptad=MCP-36H:species=d__Bacteria_p__Verrucomicrobiota_c__Verrucomicrobiae_o__Opitutales_f__Opitutaceae_g__Opi-474_s__Opi-474 sp903830425],(GB_GCA_903830425.1_protein.faa_CAIKTR010000022.1_1@PF00015_full_PFAM.435.510:0.010218[&&NHX:Type=GTDB:gtdb_class=c__Verrucomicrobiae:gtdb_domain=d__Bacteria:gtdb_family=f__Opitutaceae:gtdb_genus=g__Opi-474:gtdb_order=o__Opitutales:gtdb_phylum=p__Verrucomicrobiota:gtdb_species=s__Opi-474 sp903830425:heptad=MCP-36H:species=d__Bacteria_p__Verrucomicrobiota_c__Verrucomicrobiae_o__Opitutales_f__Opitutaceae_g__Opi-474_s__Opi-474 sp903830425],GB_GCA_903952145.1_protein.faa_CAJBES010000121.1_1@PF00015_full_PFAM.434.566:0.0711902[&&NHX:Type=GTDB:gtdb_class=c__Verrucomicrobiae:gtdb_domain=d__Bacteria:gtdb_family=f__Opitutaceae:gtdb_genus=g__UBA2377:gtdb_order=o__Opitutales:gtdb_phylum=p__Verrucomicrobiota:gtdb_species=s__UBA2377 sp903952145:heptad=MCP-36H:species=d__Bacteria_p__Verrucomicrobiota_c__Verrucomicrobiae_o__Opitutales_f__Opitutaceae_g__UBA2377_s__UBA2377 sp903952145])0:5e-09[&&NHX:Sample_counter=:Type_counter=GTDB--2:capture_class_counter=:capture_domain_counter=:capture_family_counter=:capture_genus_counter=:capture_order_counter=:capture_phylum_counter=:capture_species_counter=:evoltype=D:gtdb_class_counter=c__Verrucomicrobiae--2:gtdb_domain_counter=d__Bacteria--2:gtdb_family_counter=f__Opitutaceae--2:gtdb_genus_counter=g__Opi-474--1||g__UBA2377--1:gtdb_order_counter=o__Opitutales--2:gtdb_phylum_counter=p__Verrucomicrobiota--2:gtdb_species_counter=s__Opi-474 sp903830425--1||s__UBA2377 sp903952145--1:heptad_counter=MCP-36H--2:lbd_counter=:lca=d__Bacteria:lca_tree=f__Opitutaceae:name=N678080:ref_name_counter=])0.839:0.0292895[&&NHX:Sample_counter=:Type_counter=GTDB--3:capture_class_counter=:capture_domain_counter=:capture_family_counter=:capture_genus_counter=:capture_order_counter=:capture_phylum_counter=:capture_species_counter=:evoltype=D:gtdb_class_counter=c__Verrucomicrobiae--3:gtdb_domain_counter=d__Bacteria--3:gtdb_family_counter=f__Opitutaceae--3:gtdb_genus_counter=g__Opi-474--2||g__UBA2377--1:gtdb_order_counter=o__Opitutales--3:gtdb_phylum_counter=p__Verrucomicrobiota--3:gtdb_species_counter=s__Opi-474 sp903830425--2||s__UBA2377 sp903952145--1:heptad_counter=MCP-36H--3:lbd_counter=:lca=d__Bacteria:lca_tree=f__Opitutaceae:name=N678081:ref_name_counter=])0.947:0.0439659[&&NHX:Sample_counter=:Type_counter=GTDB--5:capture_class_counter=:capture_domain_counter=:capture_family_counter=:capture_genus_counter=:capture_order_counter=:capture_phylum_counter=:capture_species_counter=:evoltype=D:gtdb_class_counter=c__Verrucomicrobiae--5:gtdb_domain_counter=d__Bacteria--5:gtdb_family_counter=f__Opitutaceae--5:gtdb_genus_counter=g__ER46--2||g__Opi-474--2||g__UBA2377--1:gtdb_order_counter=o__Opitutales--5:gtdb_phylum_counter=p__Verrucomicrobiota--5:gtdb_species_counter=s__ER46 sp903820035--2||s__Opi-474 sp903830425--2||s__UBA2377 sp903952145--1:heptad_counter=MCP-36H--5:lbd_counter=:lca=d__Bacteria:lca_tree=f__Opitutaceae:name=N678082:ref_name_counter=],(GB_GCA_903825285.1_protein.faa_CAIJZY010000014.1_225@PF00015_full_PFAM.261.454:0.0954494[&&NHX:Type=GTDB:gtdb_class=c__Verrucomicrobiae:gtdb_domain=d__Bacteria:gtdb_family=f__Opitutaceae:gtdb_genus=g__Opi-474:gtdb_order=o__Opitutales:gtdb_phylum=p__Verrucomicrobiota:gtdb_species=s__Opi-474 sp903825285:heptad=MCP-36H:species=d__Bacteria_p__Verrucomicrobiota_c__Verrucomicrobiae_o__Opitutales_f__Opitutaceae_g__Opi-474_s__Opi-474 sp903825285],GB_GCA_003054665.1_protein.faa_QAYY01000002.1_325@PF00015_full_PFAM.266.479:0.132774[&&NHX:Type=GTDB:gtdb_class=c__Verrucomicrobiae:gtdb_domain=d__Bacteria:gtdb_family=f__Opitutaceae:gtdb_genus=g__EW11:gtdb_order=o__Opitutales:gtdb_phylum=p__Verrucomicrobiota:gtdb_species=s__EW11 sp003054665:heptad=MCP-36H:species=d__Bacteria_p__Verrucomicrobiota_c__Verrucomicrobiae_o__Opitutales_f__Opitutaceae_g__EW11_s__EW11 sp003054665])0.719:0.0206536[&&NHX:Sample_counter=:Type_counter=GTDB--2:capture_class_counter=:capture_domain_counter=:capture_family_counter=:capture_genus_counter=:capture_order_counter=:capture_phylum_counter=:capture_species_counter=:evoltype=D:gtdb_class_counter=c__Verrucomicrobiae--2:gtdb_domain_counter=d__Bacteria--2:gtdb_family_counter=f__Opitutaceae--2:gtdb_genus_counter=g__EW11--1||g__Opi-474--1:gtdb_order_counter=o__Opitutales--2:gtdb_phylum_counter=p__Verrucomicrobiota--2:gtdb_species_counter=s__EW11 sp003054665--1||s__Opi-474 sp903825285--1:heptad_counter=MCP-36H--2:lbd_counter=:lca=d__Bacteria:lca_tree=f__Opitutaceae:name=N678085:ref_name_counter=])0.936:0.0425327[&&NHX:Sample_counter=:Type_counter=GTDB--7:capture_class_counter=:capture_domain_counter=:capture_family_counter=:capture_genus_counter=:capture_order_counter=:capture_phylum_counter=:capture_species_counter=:evoltype=D:gtdb_class_counter=c__Verrucomicrobiae--7:gtdb_domain_counter=d__Bacteria--7:gtdb_family_counter=f__Opitutaceae--7:gtdb_genus_counter=g__ER46--2||g__EW11--1||g__Opi-474--3||g__UBA2377--1:gtdb_order_counter=o__Opitutales--7:gtdb_phylum_counter=p__Verrucomicrobiota--7:gtdb_species_counter=s__ER46 sp903820035--2||s__EW11 sp003054665--1||s__Opi-474 sp903825285--1||s__Opi-474 sp903830425--2||s__UBA2377 sp903952145--1:heptad_counter=MCP-36H--7:lbd_counter=:lca=d__Bacteria:lca_tree=f__Opitutaceae:name=N678086:ref_name_counter=])0.846:0.0135789[&&NHX:Sample_counter=:Type_counter=GTDB--10:capture_class_counter=:capture_domain_counter=:capture_family_counter=:capture_genus_counter=:capture_order_counter=:capture_phylum_counter=:capture_species_counter=:evoltype=D:gtdb_class_counter=c__Verrucomicrobiae--10:gtdb_domain_counter=d__Bacteria--10:gtdb_family_counter=f__Opitutaceae--10:gtdb_genus_counter=g__CAITWF01--1||g__ER46--2||g__EW11--1||g__Opi-474--3||g__Opitutus--1||g__Rariglobus--1||g__UBA2377--1:gtdb_order_counter=o__Opitutales--10:gtdb_phylum_counter=p__Verrucomicrobiota--10:gtdb_species_counter=s__CAITWF01 sp903896015--1||s__ER46 sp903820035--2||s__EW11 sp003054665--1||s__Opi-474 sp903825285--1||s__Opi-474 sp903830425--2||s__Opitutus sp903877135--1||s__Rariglobus hedericola--1||s__UBA2377 sp903952145--1:heptad_counter=MCP-36H--10:lbd_counter=:lca=d__Bacteria:lca_tree=f__Opitutaceae:name=N678087:ref_name_counter=],(((GB_GCA_016222805.1_protein.faa_JACRQG010000024.1_85@PF00015_full_PFAM.269.466:0.0893547[&&NHX:Type=GTDB:gtdb_class=c__Verrucomicrobiae:gtdb_domain=d__Bacteria:gtdb_family=f__Opitutaceae:gtdb_genus=g__ER46:gtdb_order=o__Opitutales:gtdb_phylum=p__Verrucomicrobiota:gtdb_species=s__ER46 sp016222805:heptad=MCP-36H:species=d__Bacteria_p__Verrucomicrobiota_c__Verrucomicrobiae_o__Opitutales_f__Opitutaceae_g__ER46_s__ER46 sp016222805],(GB_GCA_903825285.1_protein.faa_CAIJZY010000016.1_16@PF00015_full_PFAM.284.473:0.159561[&&NHX:Type=GTDB:gtdb_class=c__Verrucomicrobiae:gtdb_domain=d__Bacteria:gtdb_family=f__Opitutaceae:gtdb_genus=g__Opi-474:gtdb_order=o__Opitutales:gtdb_phylum=p__Verrucomicrobiota:gtdb_species=s__Opi-474 sp903825285:heptad=MCP-36H:species=d__Bacteria_p__Verrucomicrobiota_c__Verrucomicrobiae_o__Opitutales_f__Opitutaceae_g__Opi-474_s__Opi-474 sp903825285],RS_GCF_000019965.1_protein.faa_NC_010571.1_363@PF00015_full_PFAM.271.465:0.126599[&&NHX:Type=GTDB:gtdb_class=c__Verrucomicrobiae:gtdb_domain=d__Bacteria:gtdb_family=f__Opitutaceae:gtdb_genus=g__Opitutus:gtdb_order=o__Opitutales:gtdb_phylum=p__Verrucomicrobiota:gtdb_species=s__Opitutus terrae:heptad=MCP-36H:species=d__Bacteria_p__Verrucomicrobiota_c__Verrucomicrobiae_o__Opitutales_f__Opitutaceae_g__Opitutus_s__Opitutus terrae])0.456:0.0259752[&&NHX:Sample_counter=:Type_counter=GTDB--2:capture_class_counter=:capture_domain_counter=:capture_family_counter=:capture_genus_counter=:capture_order_counter=:capture_phylum_counter=:capture_species_counter=:evoltype=D:gtdb_class_counter=c__Verrucomicrobiae--2:gtdb_domain_counter=d__Bacteria--2:gtdb_family_counter=f__Opitutaceae--2:gtdb_genus_counter=g__Opi-474--1||g__Opitutus--1:gtdb_order_counter=o__Opitutales--2:gtdb_phylum_counter=p__Verrucomicrobiota--2:gtdb_species_counter=s__Opi-474 sp903825285--1||s__Opitutus terrae--1:heptad_counter=MCP-36H--2:lbd_counter=:lca=d__Bacteria:lca_tree=f__Opitutaceae:name=N678091:ref_name_counter=])0.834:0.0206452[&&NHX:Sample_counter=:Type_counter=GTDB--3:capture_class_counter=:capture_domain_counter=:capture_family_counter=:capture_genus_counter=:capture_order_counter=:capture_phylum_counter=:capture_species_counter=:evoltype=D:gtdb_class_counter=c__Verrucomicrobiae--3:gtdb_domain_counter=d__Bacteria--3:gtdb_family_counter=f__Opitutaceae--3:gtdb_genus_counter=g__ER46--1||g__Opi-474--1||g__Opitutus--1:gtdb_order_counter=o__Opitutales--3:gtdb_phylum_counter=p__Verrucomicrobiota--3:gtdb_species_counter=s__ER46 sp016222805--1||s__Opi-474 sp903825285--1||s__Opitutus terrae--1:heptad_counter=MCP-36H--3:lbd_counter=:lca=d__Bacteria:lca_tree=f__Opitutaceae:name=N678092:ref_name_counter=],GB_GCA_903887455.1_protein.faa_CAISPT010000132.1_1@PF00015_full_PFAM.273.467:0.11661[&&NHX:Type=GTDB:gtdb_class=c__Verrucomicrobiae:gtdb_domain=d__Bacteria:gtdb_family=f__Opitutaceae:gtdb_genus=g__Palsa-1447:gtdb_order=o__Opitutales:gtdb_phylum=p__Verrucomicrobiota:gtdb_species=s__Palsa-1447 sp903887455:heptad=MCP-36H:species=d__Bacteria_p__Verrucomicrobiota_c__Verrucomicrobiae_o__Opitutales_f__Opitutaceae_g__Palsa-1447_s__Palsa-1447 sp903887455])0.602:0.0123319[&&NHX:Sample_counter=:Type_counter=GTDB--4:capture_class_counter=:capture_domain_counter=:capture_family_counter=:capture_genus_counter=:capture_order_counter=:capture_phylum_counter=:capture_species_counter=:evoltype=D:gtdb_class_counter=c__Verrucomicrobiae--4:gtdb_domain_counter=d__Bacteria--4:gtdb_family_counter=f__Opitutaceae--4:gtdb_genus_counter=g__ER46--1||g__Opi-474--1||g__Opitutus--1||g__Palsa-1447--1:gtdb_order_counter=o__Opitutales--4:gtdb_phylum_counter=p__Verrucomicrobiota--4:gtdb_species_counter=s__ER46 sp016222805--1||s__Opi-474 sp903825285--1||s__Opitutus terrae--1||s__Palsa-1447 sp903887455--1:heptad_counter=MCP-36H--4:lbd_counter=:lca=d__Bacteria:lca_tree=f__Opitutaceae:name=N678094:ref_name_counter=],(GB_GCA_016235555.1_protein.faa_JACRKC010000063.1_47@PF00015_full_PFAM.403.590:0.0401998[&&NHX:Type=GTDB:gtdb_class=c__Verrucomicrobiae:gtdb_domain=d__Bacteria:gtdb_family=f__Opitutaceae:gtdb_genus=g__ER46:gtdb_order=o__Opitutales:gtdb_phylum=p__Verrucomicrobiota:gtdb_species=s__ER46 sp016235555:heptad=MCP-36H:species=d__Bacteria_p__Verrucomicrobiota_c__Verrucomicrobiae_o__Opitutales_f__Opitutaceae_g__ER46_s__ER46 sp016235555],(GB_GCA_013822585.1_protein.faa_PNKG01000265.1_1@PF00015_full_PFAM.364.558:0.0673763[&&NHX:Type=GTDB:gtdb_class=c__Verrucomicrobiae:gtdb_domain=d__Bacteria:gtdb_family=f__Opitutaceae:gtdb_genus=g__Didemnitutus:gtdb_order=o__Opitutales:gtdb_phylum=p__Verrucomicrobiota:gtdb_species=s__Didemnitutus sp013822585:heptad=MCP-36H:species=d__Bacteria_p__Verrucomicrobiota_c__Verrucomicrobiae_o__Opitutales_f__Opitutaceae_g__Didemnitutus_s__Didemnitutus sp013822585],(((((GB_GCA_903840415.1_protein.faa_CAIMFY010000096.1_117@PF00015_full_PFAM.278.473:0.0912235[&&NHX:Type=GTDB:gtdb_class=c__Verrucomicrobiae:gtdb_domain=d__Bacteria:gtdb_family=f__Opitutaceae:gtdb_genus=g__CAITWF01:gtdb_order=o__Opitutales:gtdb_phylum=p__Verrucomicrobiota:gtdb_species=s__CAITWF01 sp903840415:heptad=MCP-36H:species=d__Bacteria_p__Verrucomicrobiota_c__Verrucomicrobiae_o__Opitutales_f__Opitutaceae_g__CAITWF01_s__CAITWF01 sp903840415],GB_GCA_903887455.1_protein.faa_CAISPT010000120.1_5@PF00015_full_PFAM.266.465:0.18495[&&NHX:Type=GTDB:gtdb_class=c__Verrucomicrobiae:gtdb_domain=d__Bacteria:gtdb_family=f__Opitutaceae:gtdb_genus=g__Palsa-1447:gtdb_order=o__Opitutales:gtdb_phylum=p__Verrucomicrobiota:gtdb_species=s__Palsa-1447 sp903887455:heptad=MCP-36H:species=d__Bacteria_p__Verrucomicrobiota_c__Verrucomicrobiae_o__Opitutales_f__Opitutaceae_g__Palsa-1447_s__Palsa-1447 sp903887455])0.849:0.0286461[&&NHX:Sample_counter=:Type_counter=GTDB--2:capture_class_counter=:capture_domain_counter=:capture_family_counter=:capture_genus_counter=:capture_order_counter=:capture_phylum_counter=:capture_species_counter=:evoltype=D:gtdb_class_counter=c__Verrucomicrobiae--2:gtdb_domain_counter=d__Bacteria--2:gtdb_family_counter=f__Opitutaceae--2:gtdb_genus_counter=g__CAITWF01--1||g__Palsa-1447--1:gtdb_order_counter=o__Opitutales--2:gtdb_phylum_counter=p__Verrucomicrobiota--2:gtdb_species_counter=s__CAITWF01 sp903840415--1||s__Palsa-1447 sp903887455--1:heptad_counter=MCP-36H--2:lbd_counter=:lca=d__Bacteria:lca_tree=f__Opitutaceae:name=N678099:ref_name_counter=],(GB_GCA_016222805.1_protein.faa_JACRQG010000024.1_74@PF00015_full_PFAM.287.473:0.0689025[&&NHX:Type=GTDB:gtdb_class=c__Verrucomicrobiae:gtdb_domain=d__Bacteria:gtdb_family=f__Opitutaceae:gtdb_genus=g__ER46:gtdb_order=o__Opitutales:gtdb_phylum=p__Verrucomicrobiota:gtdb_species=s__ER46 sp016222805:heptad=MCP-36H:species=d__Bacteria_p__Verrucomicrobiota_c__Verrucomicrobiae_o__Opitutales_f__Opitutaceae_g__ER46_s__ER46 sp016222805],(GB_GCA_016222805.1_protein.faa_JACRQG010000024.1_76@PF00015_full_PFAM.308.493:0.0914282[&&NHX:Type=GTDB:gtdb_class=c__Verrucomicrobiae:gtdb_domain=d__Bacteria:gtdb_family=f__Opitutaceae:gtdb_genus=g__ER46:gtdb_order=o__Opitutales:gtdb_phylum=p__Verrucomicrobiota:gtdb_species=s__ER46 sp016222805:heptad=MCP-36H:species=d__Bacteria_p__Verrucomicrobiota_c__Verrucomicrobiae_o__Opitutales_f__Opitutaceae_g__ER46_s__ER46 sp016222805],GB_GCA_016222805.1_protein.faa_JACRQG010000027.1_5@PF00015_full_PFAM.383.601:0.0557169[&&NHX:Type=GTDB:gtdb_class=c__Verrucomicrobiae:gtdb_domain=d__Bacteria:gtdb_family=f__Opitutaceae:gtdb_genus=g__ER46:gtdb_order=o__Opitutales:gtdb_phylum=p__Verrucomicrobiota:gtdb_species=s__ER46 sp016222805:heptad=MCP-36H:species=d__Bacteria_p__Verrucomicrobiota_c__Verrucomicrobiae_o__Opitutales_f__Opitutaceae_g__ER46_s__ER46 sp016222805])0.892:0.0312602[&&NHX:Sample_counter=:Type_counter=GTDB--2:capture_class_counter=:capture_domain_counter=:capture_family_counter=:capture_genus_counter=:capture_order_counter=:capture_phylum_counter=:capture_species_counter=:evoltype=D:gtdb_class_counter=c__Verrucomicrobiae--2:gtdb_domain_counter=d__Bacteria--2:gtdb_family_counter=f__Opitutaceae--2:gtdb_genus_counter=g__ER46--2:gtdb_order_counter=o__Opitutales--2:gtdb_phylum_counter=p__Verrucomicrobiota--2:gtdb_species_counter=s__ER46 sp016222805--2:heptad_counter=MCP-36H--2:lbd_counter=:lca=d__Bacteria:lca_tree=s__ER46 sp016222805:name=N678103:ref_name_counter=])0.891:0.0253046[&&NHX:Sample_counter=:Type_counter=GTDB--3:capture_class_counter=:capture_domain_counter=:capture_family_counter=:capture_genus_counter=:capture_order_counter=:capture_phylum_counter=:capture_species_counter=:evoltype=D:gtdb_class_counter=c__Verrucomicrobiae--3:gtdb_domain_counter=d__Bacteria--3:gtdb_family_counter=f__Opitutaceae--3:gtdb_genus_counter=g__ER46--3:gtdb_order_counter=o__Opitutales--3:gtdb_phylum_counter=p__Verrucomicrobiota--3:gtdb_species_counter=s__ER46 sp016222805--3:heptad_counter=MCP-36H--3:lbd_counter=:lca=d__Bacteria:lca_tree=s__ER46 sp016222805:name=N678104:ref_name_counter=])0.891:0.0293212[&&NHX:Sample_counter=:Type_counter=GTDB--5:capture_class_counter=:capture_domain_counter=:capture_family_counter=:capture_genus_counter=:capture_order_counter=:capture_phylum_counter=:capture_species_counter=:evoltype=D:gtdb_class_counter=c__Verrucomicrobiae--5:gtdb_domain_counter=d__Bacteria--5:gtdb_family_counter=f__Opitutaceae--5:gtdb_genus_counter=g__CAITWF01--1||g__ER46--3||g__Palsa-1447--1:gtdb_order_counter=o__Opitutales--5:gtdb_phylum_counter=p__Verrucomicrobiota--5:gtdb_species_counter=s__CAITWF01 sp903840415--1||s__ER46 sp016222805--3||s__Palsa-1447 sp903887455--1:heptad_counter=MCP-36H--5:lbd_counter=:lca=d__Bacteria:lca_tree=f__Opitutaceae:name=N678105:ref_name_counter=],((GB_GCA_903825285.1_protein.faa_CAIJZY010000016.1_8@PF00015_full_PFAM.312.498:0.153784[&&NHX:Type=GTDB:gtdb_class=c__Verrucomicrobiae:gtdb_domain=d__Bacteria:gtdb_family=f__Opitutaceae:gtdb_genus=g__Opi-474:gtdb_order=o__Opitutales:gtdb_phylum=p__Verrucomicrobiota:gtdb_species=s__Opi-474 sp903825285:heptad=MCP-36H:species=d__Bacteria_p__Verrucomicrobiota_c__Verrucomicrobiae_o__Opitutales_f__Opitutaceae_g__Opi-474_s__Opi-474 sp903825285],(GB_GCA_016789685.1_protein.faa_JAEUQQ010000008.1_8@PF00015_full_PFAM.9.205:0.205263[&&NHX:Type=GTDB:gtdb_class=c__Vicinamibacteria:gtdb_domain=d__Bacteria:gtdb_family=f__JAFNAJ01:gtdb_genus=g__JAEUQQ01:gtdb_order=o__Vicinamibacterales:gtdb_phylum=p__Acidobacteriota:gtdb_species=s__JAEUQQ01 sp016789685:heptad=MCP-36H:species=d__Bacteria_p__Acidobacteriota_c__Vicinamibacteria_o__Vicinamibacterales_f__JAFNAJ01_g__JAEUQQ01_s__JAEUQQ01 sp016789685],f2c23269-141d-4264-a82d-0661f9b749b7_5@MCPsignal.132.252:0.146404[&&NHX:Sample=rhizpot2:Type=capture:besthit=79.2:bitscore=166.0:capture_class=c__Bacilli:capture_domain=d__Bacteria:capture_family=f__Planococcaceae:capture_genus=g__Lysinibacillus:capture_order=o__Bacillales_A:capture_phylum=p__Firmicutes:capture_species=s__Lysinibacillus sp006864135:evalue=4.75e-53:gapopen=0.0:heptad=MCP-36H:length=120.0:mismatch=25.0:qcovhsp=100.0:qend=120.0:qstart=1.0:ref_name=GB_GCA_016235555.1_protein.faa_JACRKC010000063.1_47@PF00015_full_PFAM.403.590:scovhsp=64.2:send=129.0:sstart=10.0])0.278:0.0249956[&&NHX:Sample_counter=rhizpot2--1:Type_counter=GTDB--1||capture--1:besthit_avg=79.2:besthit_max=79.2:besthit_min=79.2:besthit_std=0:besthit_sum=79.2:bitscore_avg=166.0:bitscore_max=166.0:bitscore_min=166.0:bitscore_std=0:bitscore_sum=166.0:capture_class_counter=c__Bacilli--1:capture_domain_counter=d__Bacteria--1:capture_family_counter=f__Planococcaceae--1:capture_genus_counter=g__Lysinibacillus--1:capture_order_counter=o__Bacillales_A--1:capture_phylum_counter=p__Firmicutes--1:capture_species_counter=s__Lysinibacillus sp006864135--1:evalue_avg=4.75e-53:evalue_max=4.75e-53:evalue_min=4.75e-53:evalue_std=0:evalue_sum=4.75e-53:gapopen_avg=0.0:gapopen_max=0.0:gapopen_min=0.0:gapopen_std=0:gapopen_sum=0.0:gtdb_class_counter=c__Vicinamibacteria--1:gtdb_domain_counter=d__Bacteria--1:gtdb_family_counter=f__JAFNAJ01--1:gtdb_genus_counter=g__JAEUQQ01--1:gtdb_order_counter=o__Vicinamibacterales--1:gtdb_phylum_counter=p__Acidobacteriota--1:gtdb_species_counter=s__JAEUQQ01 sp016789685--1:heptad_counter=MCP-36H--2:lbd_counter=:lca_tree=s__JAEUQQ01 sp016789685:length_avg=120.0:length_max=120.0:length_min=120.0:length_std=0:length_sum=120.0:mismatch_avg=25.0:mismatch_max=25.0:mismatch_min=25.0:mismatch_std=0:mismatch_sum=25.0:name=N678109:qcovhsp_avg=100.0:qcovhsp_max=100.0:qcovhsp_min=100.0:qcovhsp_std=0:qcovhsp_sum=100.0:qend_avg=120.0:qend_max=120.0:qend_min=120.0:qend_std=0:qend_sum=120.0:qstart_avg=1.0:qstart_max=1.0:qstart_min=1.0:qstart_std=0:qstart_sum=1.0:ref_name_counter=GB_GCA_016235555.1_protein.faa_JACRKC010000063.1_47@PF00015_full_PFAM.403.590--1:scovhsp_avg=64.2:scovhsp_max=64.2:scovhsp_min=64.2:scovhsp_std=0:scovhsp_sum=64.2:send_avg=129.0:send_max=129.0:send_min=129.0:send_std=0:send_sum=129.0:sstart_avg=10.0:sstart_max=10.0:sstart_min=10.0:sstart_std=0:sstart_sum=10.0])0.876:0.0232772[&&NHX:Sample_counter=rhizpot2--1:Type_counter=GTDB--2||capture--1:besthit_avg=79.2:besthit_max=79.2:besthit_min=79.2:besthit_std=0:besthit_sum=79.2:bitscore_avg=166.0:bitscore_max=166.0:bitscore_min=166.0:bitscore_std=0:bitscore_sum=166.0:capture_class_counter=c__Bacilli--1:capture_domain_counter=d__Bacteria--1:capture_family_counter=f__Planococcaceae--1:capture_genus_counter=g__Lysinibacillus--1:capture_order_counter=o__Bacillales_A--1:capture_phylum_counter=p__Firmicutes--1:capture_species_counter=s__Lysinibacillus sp006864135--1:evalue_avg=4.75e-53:evalue_max=4.75e-53:evalue_min=4.75e-53:evalue_std=0:evalue_sum=4.75e-53:gapopen_avg=0.0:gapopen_max=0.0:gapopen_min=0.0:gapopen_std=0:gapopen_sum=0.0:gtdb_class_counter=c__Verrucomicrobiae--1||c__Vicinamibacteria--1:gtdb_domain_counter=d__Bacteria--2:gtdb_family_counter=f__JAFNAJ01--1||f__Opitutaceae--1:gtdb_genus_counter=g__JAEUQQ01--1||g__Opi-474--1:gtdb_order_counter=o__Opitutales--1||o__Vicinamibacterales--1:gtdb_phylum_counter=p__Acidobacteriota--1||p__Verrucomicrobiota--1:gtdb_species_counter=s__JAEUQQ01 sp016789685--1||s__Opi-474 sp903825285--1:heptad_counter=MCP-36H--3:lbd_counter=:lca_tree=d__Bacteria:length_avg=120.0:length_max=120.0:length_min=120.0:length_std=0:length_sum=120.0:mismatch_avg=25.0:mismatch_max=25.0:mismatch_min=25.0:mismatch_std=0:mismatch_sum=25.0:name=N678110:qcovhsp_avg=100.0:qcovhsp_max=100.0:qcovhsp_min=100.0:qcovhsp_std=0:qcovhsp_sum=100.0:qend_avg=120.0:qend_max=120.0:qend_min=120.0:qend_std=0:qend_sum=120.0:qstart_avg=1.0:qstart_max=1.0:qstart_min=1.0:qstart_std=0:qstart_sum=1.0:ref_name_counter=GB_GCA_016235555.1_protein.faa_JACRKC010000063.1_47@PF00015_full_PFAM.403.590--1:scovhsp_avg=64.2:scovhsp_max=64.2:scovhsp_min=64.2:scovhsp_std=0:scovhsp_sum=64.2:send_avg=129.0:send_max=129.0:send_min=129.0:send_std=0:send_sum=129.0:sstart_avg=10.0:sstart_max=10.0:sstart_min=10.0:sstart_std=0:sstart_sum=10.0],(c35c281b-a5d8-4471-8752-1cfdf79f9aa9_3@MCPsignal.252.299:5e-09[&&NHX:Sample=rhiztom3:Type=capture:capture_class=c__Gammaproteobacteria:capture_domain=d__Bacteria:capture_family=f__Burkholderiaceae:capture_genus=g__Acidovorax_A:capture_order=o__Burkholderiales:capture_phylum=p__Proteobacteria:capture_species=s__Acidovorax_A sp002397315:heptad=MCP-36H],((RS_GCF_000171235.2_protein.faa_NZ_ABEA03000019.1_11@PF00015_full_PFAM.318.510:0.0253457[&&NHX:Type=GTDB:gtdb_class=c__Verrucomicrobiae:gtdb_domain=d__Bacteria:gtdb_family=f__Opitutaceae:gtdb_genus=g__Geminisphaera:gtdb_order=o__Opitutales:gtdb_phylum=p__Verrucomicrobiota:gtdb_species=s__Geminisphaera colitermitum:heptad=MCP-36H:species=d__Bacteria_p__Verrucomicrobiota_c__Verrucomicrobiae_o__Opitutales_f__Opitutaceae_g__Geminisphaera_s__Geminisphaera colitermitum],GB_GCA_001650175.1_protein.faa_KV441841.1_234@PF00015_full_PFAM.305.491:0.121162[&&NHX:Type=GTDB:gtdb_class=c__Verrucomicrobiae:gtdb_domain=d__Bacteria:gtdb_family=f__Opitutaceae:gtdb_genus=g__Ereboglobus:gtdb_order=o__Opitutales:gtdb_phylum=p__Verrucomicrobiota:gtdb_species=s__Ereboglobus sp001650175:heptad=MCP-36H:species=d__Bacteria_p__Verrucomicrobiota_c__Verrucomicrobiae_o__Opitutales_f__Opitutaceae_g__Ereboglobus_s__Ereboglobus sp001650175])0.996:0.131615[&&NHX:Sample_counter=:Type_counter=GTDB--2:capture_class_counter=:capture_domain_counter=:capture_family_counter=:capture_genus_counter=:capture_order_counter=:capture_phylum_counter=:capture_species_counter=:evoltype=D:gtdb_class_counter=c__Verrucomicrobiae--2:gtdb_domain_counter=d__Bacteria--2:gtdb_family_counter=f__Opitutaceae--2:gtdb_genus_counter=g__Ereboglobus--1||g__Geminisphaera--1:gtdb_order_counter=o__Opitutales--2:gtdb_phylum_counter=p__Verrucomicrobiota--2:gtdb_species_counter=s__Ereboglobus sp001650175--1||s__Geminisphaera colitermitum--1:heptad_counter=MCP-36H--2:lbd_counter=:lca=d__Bacteria:lca_tree=f__Opitutaceae:name=N678114:ref_name_counter=],010b3e0e-9652-4cc3-946f-93ed4f8a9033_4@MCPsignal.42.190:0.195464[&&NHX:Sample=rhiztom1:Type=capture:besthit=76.2:bitscore=197.0:capture_class=c__Phycisphaerae:capture_domain=d__Bacteria:capture_family=f__SG8-4:capture_genus=g__PLanc-01:capture_order=o__Sedimentisphaerales:capture_phylum=p__Planctomycetota:capture_species=s__PLanc-01 sp012744475:evalue=1e-64:gapopen=0.0:heptad=MCP-36H:length=147.0:mismatch=35.0:qcovhsp=99.3:qend=148.0:qstart=2.0:ref_name=GB_GCA_016235555.1_protein.faa_JACRKC010000063.1_47@PF00015_full_PFAM.403.590:scovhsp=78.6:send=164.0:sstart=18.0])0.68:0.0165122[&&NHX:Sample_counter=rhiztom1--1:Type_counter=GTDB--2||capture--1:besthit_avg=76.2:besthit_max=76.2:besthit_min=76.2:besthit_std=0:besthit_sum=76.2:bitscore_avg=197.0:bitscore_max=197.0:bitscore_min=197.0:bitscore_std=0:bitscore_sum=197.0:capture_class_counter=c__Phycisphaerae--1:capture_domain_counter=d__Bacteria--1:capture_family_counter=f__SG8-4--1:capture_genus_counter=g__PLanc-01--1:capture_order_counter=o__Sedimentisphaerales--1:capture_phylum_counter=p__Planctomycetota--1:capture_species_counter=s__PLanc-01 sp012744475--1:evalue_avg=1e-64:evalue_max=1e-64:evalue_min=1e-64:evalue_std=0:evalue_sum=1e-64:gapopen_avg=0.0:gapopen_max=0.0:gapopen_min=0.0:gapopen_std=0:gapopen_sum=0.0:gtdb_class_counter=c__Verrucomicrobiae--2:gtdb_domain_counter=d__Bacteria--2:gtdb_family_counter=f__Opitutaceae--2:gtdb_genus_counter=g__Ereboglobus--1||g__Geminisphaera--1:gtdb_order_counter=o__Opitutales--2:gtdb_phylum_counter=p__Verrucomicrobiota--2:gtdb_species_counter=s__Ereboglobus sp001650175--1||s__Geminisphaera colitermitum--1:heptad_counter=MCP-36H--3:lbd_counter=:lca_tree=f__Opitutaceae:length_avg=147.0:length_max=147.0:length_min=147.0:length_std=0:length_sum=147.0:mismatch_avg=35.0:mismatch_max=35.0:mismatch_min=35.0:mismatch_std=0:mismatch_sum=35.0:name=N678116:qcovhsp_avg=99.3:qcovhsp_max=99.3:qcovhsp_min=99.3:qcovhsp_std=0:qcovhsp_sum=99.3:qend_avg=148.0:qend_max=148.0:qend_min=148.0:qend_std=0:qend_sum=148.0:qstart_avg=2.0:qstart_max=2.0:qstart_min=2.0:qstart_std=0:qstart_sum=2.0:ref_name_counter=GB_GCA_016235555.1_protein.faa_JACRKC010000063.1_47@PF00015_full_PFAM.403.590--1:scovhsp_avg=78.6:scovhsp_max=78.6:scovhsp_min=78.6:scovhsp_std=0:scovhsp_sum=78.6:send_avg=164.0:send_max=164.0:send_min=164.0:send_std=0:send_sum=164.0:sstart_avg=18.0:sstart_max=18.0:sstart_min=18.0:sstart_std=0:sstart_sum=18.0])0:6e-09[&&NHX:Sample_counter=rhiztom1--1||rhiztom3--1:Type_counter=GTDB--2||capture--2:besthit_avg=76.2:besthit_max=76.2:besthit_min=76.2:besthit_std=0:besthit_sum=76.2:bitscore_avg=197.0:bitscore_max=197.0:bitscore_min=197.0:bitscore_std=0:bitscore_sum=197.0:capture_class_counter=c__Gammaproteobacteria--1||c__Phycisphaerae--1:capture_domain_counter=d__Bacteria--2:capture_family_counter=f__Burkholderiaceae--1||f__SG8-4--1:capture_genus_counter=g__Acidovorax_A--1||g__PLanc-01--1:capture_order_counter=o__Burkholderiales--1||o__Sedimentisphaerales--1:capture_phylum_counter=p__Planctomycetota--1||p__Proteobacteria--1:capture_species_counter=s__Acidovorax_A sp002397315--1||s__PLanc-01 sp012744475--1:evalue_avg=1e-64:evalue_max=1e-64:evalue_min=1e-64:evalue_std=0:evalue_sum=1e-64:gapopen_avg=0.0:gapopen_max=0.0:gapopen_min=0.0:gapopen_std=0:gapopen_sum=0.0:gtdb_class_counter=c__Verrucomicrobiae--2:gtdb_domain_counter=d__Bacteria--2:gtdb_family_counter=f__Opitutaceae--2:gtdb_genus_counter=g__Ereboglobus--1||g__Geminisphaera--1:gtdb_order_counter=o__Opitutales--2:gtdb_phylum_counter=p__Verrucomicrobiota--2:gtdb_species_counter=s__Ereboglobus sp001650175--1||s__Geminisphaera colitermitum--1:heptad_counter=MCP-36H--4:lbd_counter=:lca_tree=f__Opitutaceae:length_avg=147.0:length_max=147.0:length_min=147.0:length_std=0:length_sum=147.0:mismatch_avg=35.0:mismatch_max=35.0:mismatch_min=35.0:mismatch_std=0:mismatch_sum=35.0:name=N678117:qcovhsp_avg=99.3:qcovhsp_max=99.3:qcovhsp_min=99.3:qcovhsp_std=0:qcovhsp_sum=99.3:qend_avg=148.0:qend_max=148.0:qend_min=148.0:qend_std=0:qend_sum=148.0:qstart_avg=2.0:qstart_max=2.0:qstart_min=2.0:qstart_std=0:qstart_sum=2.0:ref_name_counter=GB_GCA_016235555.1_protein.faa_JACRKC010000063.1_47@PF00015_full_PFAM.403.590--1:scovhsp_avg=78.6:scovhsp_max=78.6:scovhsp_min=78.6:scovhsp_std=0:scovhsp_sum=78.6:send_avg=164.0:send_max=164.0:send_min=164.0:send_std=0:send_sum=164.0:sstart_avg=18.0:sstart_max=18.0:sstart_min=18.0:sstart_std=0:sstart_sum=18.0])0:5e-09[&&NHX:Sample_counter=rhizpot2--1||rhiztom1--1||rhiztom3--1:Type_counter=GTDB--4||capture--3:besthit_avg=77.7:besthit_max=79.2:besthit_min=76.2:besthit_std=2.1213203435596424:besthit_sum=155.4:bitscore_avg=181.5:bitscore_max=197.0:bitscore_min=166.0:bitscore_std=21.920310216782973:bitscore_sum=363.0:capture_class_counter=c__Bacilli--1||c__Gammaproteobacteria--1||c__Phycisphaerae--1:capture_domain_counter=d__Bacteria--3:capture_family_counter=f__Burkholderiaceae--1||f__Planococcaceae--1||f__SG8-4--1:capture_genus_counter=g__Acidovorax_A--1||g__Lysinibacillus--1||g__PLanc-01--1:capture_order_counter=o__Bacillales_A--1||o__Burkholderiales--1||o__Sedimentisphaerales--1:capture_phylum_counter=p__Firmicutes--1||p__Planctomycetota--1||p__Proteobacteria--1:capture_species_counter=s__Acidovorax_A sp002397315--1||s__Lysinibacillus sp006864135--1||s__PLanc-01 sp012744475--1:evalue_avg=2.375000000005e-53:evalue_max=4.75e-53:evalue_min=1e-64:evalue_std=3.35875721062903e-53:evalue_sum=4.75000000001e-53:gapopen_avg=0.0:gapopen_max=0.0:gapopen_min=0.0:gapopen_std=0.0:gapopen_sum=0.0:gtdb_class_counter=c__Verrucomicrobiae--3||c__Vicinamibacteria--1:gtdb_domain_counter=d__Bacteria--4:gtdb_family_counter=f__JAFNAJ01--1||f__Opitutaceae--3:gtdb_genus_counter=g__Ereboglobus--1||g__Geminisphaera--1||g__JAEUQQ01--1||g__Opi-474--1:gtdb_order_counter=o__Opitutales--3||o__Vicinamibacterales--1:gtdb_phylum_counter=p__Acidobacteriota--1||p__Verrucomicrobiota--3:gtdb_species_counter=s__Ereboglobus sp001650175--1||s__Geminisphaera colitermitum--1||s__JAEUQQ01 sp016789685--1||s__Opi-474 sp903825285--1:heptad_counter=MCP-36H--7:lbd_counter=:lca_tree=d__Bacteria:length_avg=133.5:length_max=147.0:length_min=120.0:length_std=19.091883092036785:length_sum=267.0:mismatch_avg=30.0:mismatch_max=35.0:mismatch_min=25.0:mismatch_std=7.0710678118654755:mismatch_sum=60.0:name=N678118:qcovhsp_avg=99.65:qcovhsp_max=100.0:qcovhsp_min=99.3:qcovhsp_std=0.4949747468305853:qcovhsp_sum=199.3:qend_avg=134.0:qend_max=148.0:qend_min=120.0:qend_std=19.79898987322333:qend_sum=268.0:qstart_avg=1.5:qstart_max=2.0:qstart_min=1.0:qstart_std=0.7071067811865476:qstart_sum=3.0:ref_name_counter=GB_GCA_016235555.1_protein.faa_JACRKC010000063.1_47@PF00015_full_PFAM.403.590--2:scovhsp_avg=71.4:scovhsp_max=78.6:scovhsp_min=64.2:scovhsp_std=10.182337649086278:scovhsp_sum=142.8:send_avg=146.5:send_max=164.0:send_min=129.0:send_std=24.748737341529164:send_sum=293.0:sstart_avg=14.0:sstart_max=18.0:sstart_min=10.0:sstart_std=5.656854249492381:sstart_sum=28.0])0.706:0.02628[&&NHX:Sample_counter=rhizpot2--1||rhiztom1--1||rhiztom3--1:Type_counter=GTDB--9||capture--3:besthit_avg=77.7:besthit_max=79.2:besthit_min=76.2:besthit_std=2.1213203435596424:besthit_sum=155.4:bitscore_avg=181.5:bitscore_max=197.0:bitscore_min=166.0:bitscore_std=21.920310216782973:bitscore_sum=363.0:capture_class_counter=c__Bacilli--1||c__Gammaproteobacteria--1||c__Phycisphaerae--1:capture_domain_counter=d__Bacteria--3:capture_family_counter=f__Burkholderiaceae--1||f__Planococcaceae--1||f__SG8-4--1:capture_genus_counter=g__Acidovorax_A--1||g__Lysinibacillus--1||g__PLanc-01--1:capture_order_counter=o__Bacillales_A--1||o__Burkholderiales--1||o__Sedimentisphaerales--1:capture_phylum_counter=p__Firmicutes--1||p__Planctomycetota--1||p__Proteobacteria--1:capture_species_counter=s__Acidovorax_A sp002397315--1||s__Lysinibacillus sp006864135--1||s__PLanc-01 sp012744475--1:evalue_avg=2.375000000005e-53:evalue_max=4.75e-53:evalue_min=1e-64:evalue_std=3.35875721062903e-53:evalue_sum=4.75000000001e-53:gapopen_avg=0.0:gapopen_max=0.0:gapopen_min=0.0:gapopen_std=0.0:gapopen_sum=0.0:gtdb_class_counter=c__Verrucomicrobiae--8||c__Vicinamibacteria--1:gtdb_domain_counter=d__Bacteria--9:gtdb_family_counter=f__JAFNAJ01--1||f__Opitutaceae--8:gtdb_genus_counter=g__CAITWF01--1||g__ER46--3||g__Ereboglobus--1||g__Geminisphaera--1||g__JAEUQQ01--1||g__Opi-474--1||g__Palsa-1447--1:gtdb_order_counter=o__Opitutales--8||o__Vicinamibacterales--1:gtdb_phylum_counter=p__Acidobacteriota--1||p__Verrucomicrobiota--8:gtdb_species_counter=s__CAITWF01 sp903840415--1||s__ER46 sp016222805--3||s__Ereboglobus sp001650175--1||s__Geminisphaera colitermitum--1||s__JAEUQQ01 sp016789685--1||s__Opi-474 sp903825285--1||s__Palsa-1447 sp903887455--1:heptad_counter=MCP-36H--12:lbd_counter=:lca_tree=d__Bacteria:length_avg=133.5:length_max=147.0:length_min=120.0:length_std=19.091883092036785:length_sum=267.0:mismatch_avg=30.0:mismatch_max=35.0:mismatch_min=25.0:mismatch_std=7.0710678118654755:mismatch_sum=60.0:name=N678119:qcovhsp_avg=99.65:qcovhsp_max=100.0:qcovhsp_min=99.3:qcovhsp_std=0.4949747468305853:qcovhsp_sum=199.3:qend_avg=134.0:qend_max=148.0:qend_min=120.0:qend_std=19.79898987322333:qend_sum=268.0:qstart_avg=1.5:qstart_max=2.0:qstart_min=1.0:qstart_std=0.7071067811865476:qstart_sum=3.0:ref_name_counter=GB_GCA_016235555.1_protein.faa_JACRKC010000063.1_47@PF00015_full_PFAM.403.590--2:scovhsp_avg=71.4:scovhsp_max=78.6:scovhsp_min=64.2:scovhsp_std=10.182337649086278:scovhsp_sum=142.8:send_avg=146.5:send_max=164.0:send_min=129.0:send_std=24.748737341529164:send_sum=293.0:sstart_avg=14.0:sstart_max=18.0:sstart_min=10.0:sstart_std=5.656854249492381:sstart_sum=28.0],((GB_GCA_016187925.1_protein.faa_JACPIS010000033.1_42@PF00015_full_PFAM.311.502:0.0568328[&&NHX:Type=GTDB:gtdb_class=c__Verrucomicrobiae:gtdb_domain=d__Bacteria:gtdb_family=f__Opitutaceae:gtdb_genus=g__Didemnitutus:gtdb_order=o__Opitutales:gtdb_phylum=p__Verrucomicrobiota:gtdb_species=s__Didemnitutus sp016187925:heptad=MCP-36H:species=d__Bacteria_p__Verrucomicrobiota_c__Verrucomicrobiae_o__Opitutales_f__Opitutaceae_g__Didemnitutus_s__Didemnitutus sp016187925],(GB_GCA_016187945.1_protein.faa_JACPIT010000004.1_255@PF00015_full_PFAM.266.457:0.0421684[&&NHX:Type=GTDB:gtdb_class=c__Verrucomicrobiae:gtdb_domain=d__Bacteria:gtdb_family=f__Opitutaceae:gtdb_genus=g__Didemnitutus:gtdb_order=o__Opitutales:gtdb_phylum=p__Verrucomicrobiota:gtdb_species=s__Didemnitutus sp016187945:heptad=MCP-36H:species=d__Bacteria_p__Verrucomicrobiota_c__Verrucomicrobiae_o__Opitutales_f__Opitutaceae_g__Didemnitutus_s__Didemnitutus sp016187945],GB_GCA_016217545.1_protein.faa_JACRHT010000011.1_55@PF00015_full_PFAM.267.463:0.0720788[&&NHX:Type=GTDB:gtdb_class=c__Verrucomicrobiae:gtdb_domain=d__Bacteria:gtdb_family=f__Opitutaceae:gtdb_genus=g__Didemnitutus:gtdb_order=o__Opitutales:gtdb_phylum=p__Verrucomicrobiota:gtdb_species=s__Didemnitutus sp016217545:heptad=MCP-36H:species=d__Bacteria_p__Verrucomicrobiota_c__Verrucomicrobiae_o__Opitutales_f__Opitutaceae_g__Didemnitutus_s__Didemnitutus sp016217545])0.88:0.0260943[&&NHX:Sample_counter=:Type_counter=GTDB--2:capture_class_counter=:capture_domain_counter=:capture_family_counter=:capture_genus_counter=:capture_order_counter=:capture_phylum_counter=:capture_species_counter=:evoltype=D:gtdb_class_counter=c__Verrucomicrobiae--2:gtdb_domain_counter=d__Bacteria--2:gtdb_family_counter=f__Opitutaceae--2:gtdb_genus_counter=g__Didemnitutus--2:gtdb_order_counter=o__Opitutales--2:gtdb_phylum_counter=p__Verrucomicrobiota--2:gtdb_species_counter=s__Didemnitutus sp016187945--1||s__Didemnitutus sp016217545--1:heptad_counter=MCP-36H--2:lbd_counter=:lca=d__Bacteria:lca_tree=g__Didemnitutus:name=N678123:ref_name_counter=])0.248:0.0151086[&&NHX:Sample_counter=:Type_counter=GTDB--3:capture_class_counter=:capture_domain_counter=:capture_family_counter=:capture_genus_counter=:capture_order_counter=:capture_phylum_counter=:capture_species_counter=:evoltype=D:gtdb_class_counter=c__Verrucomicrobiae--3:gtdb_domain_counter=d__Bacteria--3:gtdb_family_counter=f__Opitutaceae--3:gtdb_genus_counter=g__Didemnitutus--3:gtdb_order_counter=o__Opitutales--3:gtdb_phylum_counter=p__Verrucomicrobiota--3:gtdb_species_counter=s__Didemnitutus sp016187925--1||s__Didemnitutus sp016187945--1||s__Didemnitutus sp016217545--1:heptad_counter=MCP-36H--3:lbd_counter=:lca=d__Bacteria:lca_tree=g__Didemnitutus:name=N678124:ref_name_counter=],GB_GCA_903820035.1_protein.faa_CAIJFT010000216.1_20@PF00015_full_PFAM.396.580:0.116589[&&NHX:Type=GTDB:gtdb_class=c__Verrucomicrobiae:gtdb_domain=d__Bacteria:gtdb_family=f__Opitutaceae:gtdb_genus=g__ER46:gtdb_order=o__Opitutales:gtdb_phylum=p__Verrucomicrobiota:gtdb_species=s__ER46 sp903820035:heptad=MCP-36H:species=d__Bacteria_p__Verrucomicrobiota_c__Verrucomicrobiae_o__Opitutales_f__Opitutaceae_g__ER46_s__ER46 sp903820035])0.37:0.0095026[&&NHX:Sample_counter=:Type_counter=GTDB--4:capture_class_counter=:capture_domain_counter=:capture_family_counter=:capture_genus_counter=:capture_order_counter=:capture_phylum_counter=:capture_species_counter=:evoltype=D:gtdb_class_counter=c__Verrucomicrobiae--4:gtdb_domain_counter=d__Bacteria--4:gtdb_family_counter=f__Opitutaceae--4:gtdb_genus_counter=g__Didemnitutus--3||g__ER46--1:gtdb_order_counter=o__Opitutales--4:gtdb_phylum_counter=p__Verrucomicrobiota--4:gtdb_species_counter=s__Didemnitutus sp016187925--1||s__Didemnitutus sp016187945--1||s__Didemnitutus sp016217545--1||s__ER46 sp903820035--1:heptad_counter=MCP-36H--4:lbd_counter=:lca=d__Bacteria:lca_tree=f__Opitutaceae:name=N678126:ref_name_counter=])0.866:0.03673[&&NHX:Sample_counter=rhizpot2--1||rhiztom1--1||rhiztom3--1:Type_counter=GTDB--13||capture--3:besthit_avg=77.7:besthit_max=79.2:besthit_min=76.2:besthit_std=2.1213203435596424:besthit_sum=155.4:bitscore_avg=181.5:bitscore_max=197.0:bitscore_min=166.0:bitscore_std=21.920310216782973:bitscore_sum=363.0:capture_class_counter=c__Bacilli--1||c__Gammaproteobacteria--1||c__Phycisphaerae--1:capture_domain_counter=d__Bacteria--3:capture_family_counter=f__Burkholderiaceae--1||f__Planococcaceae--1||f__SG8-4--1:capture_genus_counter=g__Acidovorax_A--1||g__Lysinibacillus--1||g__PLanc-01--1:capture_order_counter=o__Bacillales_A--1||o__Burkholderiales--1||o__Sedimentisphaerales--1:capture_phylum_counter=p__Firmicutes--1||p__Planctomycetota--1||p__Proteobacteria--1:capture_species_counter=s__Acidovorax_A sp002397315--1||s__Lysinibacillus sp006864135--1||s__PLanc-01 sp012744475--1:evalue_avg=2.375000000005e-53:evalue_max=4.75e-53:evalue_min=1e-64:evalue_std=3.35875721062903e-53:evalue_sum=4.75000000001e-53:gapopen_avg=0.0:gapopen_max=0.0:gapopen_min=0.0:gapopen_std=0.0:gapopen_sum=0.0:gtdb_class_counter=c__Verrucomicrobiae--12||c__Vicinamibacteria--1:gtdb_domain_counter=d__Bacteria--13:gtdb_family_counter=f__JAFNAJ01--1||f__Opitutaceae--12:gtdb_genus_counter=g__CAITWF01--1||g__Didemnitutus--3||g__ER46--4||g__Ereboglobus--1||g__Geminisphaera--1||g__JAEUQQ01--1||g__Opi-474--1||g__Palsa-1447--1:gtdb_order_counter=o__Opitutales--12||o__Vicinamibacterales--1:gtdb_phylum_counter=p__Acidobacteriota--1||p__Verrucomicrobiota--12:gtdb_species_counter=s__CAITWF01 sp903840415--1||s__Didemnitutus sp016187925--1||s__Didemnitutus sp016187945--1||s__Didemnitutus sp016217545--1||s__ER46 sp016222805--3||s__ER46 sp903820035--1||s__Ereboglobus sp001650175--1||s__Geminisphaera colitermitum--1||s__JAEUQQ01 sp016789685--1||s__Opi-474 sp903825285--1||s__Palsa-1447 sp903887455--1:heptad_counter=MCP-36H--16:lbd_counter=:lca_tree=f__Opitutaceae:length_avg=133.5:length_max=147.0:length_min=120.0:length_std=19.091883092036785:length_sum=267.0:mismatch_avg=30.0:mismatch_max=35.0:mismatch_min=25.0:mismatch_std=7.0710678118654755:mismatch_sum=60.0:name=N678127:qcovhsp_avg=99.65:qcovhsp_max=100.0:qcovhsp_min=99.3:qcovhsp_std=0.4949747468305853:qcovhsp_sum=199.3:qend_avg=134.0:qend_max=148.0:qend_min=120.0:qend_std=19.79898987322333:qend_sum=268.0:qstart_avg=1.5:qstart_max=2.0:qstart_min=1.0:qstart_std=0.7071067811865476:qstart_sum=3.0:ref_name_counter=GB_GCA_016235555.1_protein.faa_JACRKC010000063.1_47@PF00015_full_PFAM.403.590--2:scovhsp_avg=71.4:scovhsp_max=78.6:scovhsp_min=64.2:scovhsp_std=10.182337649086278:scovhsp_sum=142.8:send_avg=146.5:send_max=164.0:send_min=129.0:send_std=24.748737341529164:send_sum=293.0:sstart_avg=14.0:sstart_max=18.0:sstart_min=10.0:sstart_std=5.656854249492381:sstart_sum=28.0],(GB_GCA_013821985.1_protein.faa_PNJQ01000004.1_16@PF00015_full_PFAM.561.757:0.0558192[&&NHX:Type=GTDB:gtdb_class=c__Verrucomicrobiae:gtdb_domain=d__Bacteria:gtdb_family=f__Opitutaceae:gtdb_genus=g__Didemnitutus:gtdb_order=o__Opitutales:gtdb_phylum=p__Verrucomicrobiota:gtdb_species=s__Didemnitutus sp013821985:heptad=MCP-36H:species=d__Bacteria_p__Verrucomicrobiota_c__Verrucomicrobiae_o__Opitutales_f__Opitutaceae_g__Didemnitutus_s__Didemnitutus sp013821985],(GB_GCA_016187945.1_protein.faa_JACPIT010000002.1_32@PF00015_full_PFAM.581.774:0.0680782[&&NHX:Type=GTDB:gtdb_class=c__Verrucomicrobiae:gtdb_domain=d__Bacteria:gtdb_family=f__Opitutaceae:gtdb_genus=g__Didemnitutus:gtdb_order=o__Opitutales:gtdb_phylum=p__Verrucomicrobiota:gtdb_species=s__Didemnitutus sp016187945:heptad=MCP-36H:species=d__Bacteria_p__Verrucomicrobiota_c__Verrucomicrobiae_o__Opitutales_f__Opitutaceae_g__Didemnitutus_s__Didemnitutus sp016187945],GB_GCA_016217545.1_protein.faa_JACRHT010000015.1_2@PF00015_full_PFAM.569.771:0.0608375[&&NHX:Type=GTDB:gtdb_class=c__Verrucomicrobiae:gtdb_domain=d__Bacteria:gtdb_family=f__Opitutaceae:gtdb_genus=g__Didemnitutus:gtdb_order=o__Opitutales:gtdb_phylum=p__Verrucomicrobiota:gtdb_species=s__Didemnitutus sp016217545:heptad=MCP-36H:species=d__Bacteria_p__Verrucomicrobiota_c__Verrucomicrobiae_o__Opitutales_f__Opitutaceae_g__Didemnitutus_s__Didemnitutus sp016217545])0.325:0.0298781[&&NHX:Sample_counter=:Type_counter=GTDB--2:capture_class_counter=:capture_domain_counter=:capture_family_counter=:capture_genus_counter=:capture_order_counter=:capture_phylum_counter=:capture_species_counter=:evoltype=D:gtdb_class_counter=c__Verrucomicrobiae--2:gtdb_domain_counter=d__Bacteria--2:gtdb_family_counter=f__Opitutaceae--2:gtdb_genus_counter=g__Didemnitutus--2:gtdb_order_counter=o__Opitutales--2:gtdb_phylum_counter=p__Verrucomicrobiota--2:gtdb_species_counter=s__Didemnitutus sp016187945--1||s__Didemnitutus sp016217545--1:heptad_counter=MCP-36H--2:lbd_counter=:lca=d__Bacteria:lca_tree=g__Didemnitutus:name=N678131:ref_name_counter=])0.584:0.0120166[&&NHX:Sample_counter=:Type_counter=GTDB--3:capture_class_counter=:capture_domain_counter=:capture_family_counter=:capture_genus_counter=:capture_order_counter=:capture_phylum_counter=:capture_species_counter=:evoltype=D:gtdb_class_counter=c__Verrucomicrobiae--3:gtdb_domain_counter=d__Bacteria--3:gtdb_family_counter=f__Opitutaceae--3:gtdb_genus_counter=g__Didemnitutus--3:gtdb_order_counter=o__Opitutales--3:gtdb_phylum_counter=p__Verrucomicrobiota--3:gtdb_species_counter=s__Didemnitutus sp013821985--1||s__Didemnitutus sp016187945--1||s__Didemnitutus sp016217545--1:heptad_counter=MCP-36H--3:lbd_counter=:lca=d__Bacteria:lca_tree=g__Didemnitutus:name=N678132:ref_name_counter=])0.789:0.0187878[&&NHX:Sample_counter=rhizpot2--1||rhiztom1--1||rhiztom3--1:Type_counter=GTDB--16||capture--3:besthit_avg=77.7:besthit_max=79.2:besthit_min=76.2:besthit_std=2.1213203435596424:besthit_sum=155.4:bitscore_avg=181.5:bitscore_max=197.0:bitscore_min=166.0:bitscore_std=21.920310216782973:bitscore_sum=363.0:capture_class_counter=c__Bacilli--1||c__Gammaproteobacteria--1||c__Phycisphaerae--1:capture_domain_counter=d__Bacteria--3:capture_family_counter=f__Burkholderiaceae--1||f__Planococcaceae--1||f__SG8-4--1:capture_genus_counter=g__Acidovorax_A--1||g__Lysinibacillus--1||g__PLanc-01--1:capture_order_counter=o__Bacillales_A--1||o__Burkholderiales--1||o__Sedimentisphaerales--1:capture_phylum_counter=p__Firmicutes--1||p__Planctomycetota--1||p__Proteobacteria--1:capture_species_counter=s__Acidovorax_A sp002397315--1||s__Lysinibacillus sp006864135--1||s__PLanc-01 sp012744475--1:evalue_avg=2.375000000005e-53:evalue_max=4.75e-53:evalue_min=1e-64:evalue_std=3.35875721062903e-53:evalue_sum=4.75000000001e-53:gapopen_avg=0.0:gapopen_max=0.0:gapopen_min=0.0:gapopen_std=0.0:gapopen_sum=0.0:gtdb_class_counter=c__Verrucomicrobiae--15||c__Vicinamibacteria--1:gtdb_domain_counter=d__Bacteria--16:gtdb_family_counter=f__JAFNAJ01--1||f__Opitutaceae--15:gtdb_genus_counter=g__CAITWF01--1||g__Didemnitutus--6||g__ER46--4||g__Ereboglobus--1||g__Geminisphaera--1||g__JAEUQQ01--1||g__Opi-474--1||g__Palsa-1447--1:gtdb_order_counter=o__Opitutales--15||o__Vicinamibacterales--1:gtdb_phylum_counter=p__Acidobacteriota--1||p__Verrucomicrobiota--15:gtdb_species_counter=s__CAITWF01 sp903840415--1||s__Didemnitutus sp013821985--1||s__Didemnitutus sp016187925--1||s__Didemnitutus sp016187945--2||s__Didemnitutus sp016217545--2||s__ER46 sp016222805--3||s__ER46 sp903820035--1||s__Ereboglobus sp001650175--1||s__Geminisphaera colitermitum--1||s__JAEUQQ01 sp016789685--1||s__Opi-474 sp903825285--1||s__Palsa-1447 sp903887455--1:heptad_counter=MCP-36H--19:lbd_counter=:lca_tree=f__Opitutaceae:length_avg=133.5:length_max=147.0:length_min=120.0:length_std=19.091883092036785:length_sum=267.0:mismatch_avg=30.0:mismatch_max=35.0:mismatch_min=25.0:mismatch_std=7.0710678118654755:mismatch_sum=60.0:name=N678133:qcovhsp_avg=99.65:qcovhsp_max=100.0:qcovhsp_min=99.3:qcovhsp_std=0.4949747468305853:qcovhsp_sum=199.3:qend_avg=134.0:qend_max=148.0:qend_min=120.0:qend_std=19.79898987322333:qend_sum=268.0:qstart_avg=1.5:qstart_max=2.0:qstart_min=1.0:qstart_std=0.7071067811865476:qstart_sum=3.0:ref_name_counter=GB_GCA_016235555.1_protein.faa_JACRKC010000063.1_47@PF00015_full_PFAM.403.590--2:scovhsp_avg=71.4:scovhsp_max=78.6:scovhsp_min=64.2:scovhsp_std=10.182337649086278:scovhsp_sum=142.8:send_avg=146.5:send_max=164.0:send_min=129.0:send_std=24.748737341529164:send_sum=293.0:sstart_avg=14.0:sstart_max=18.0:sstart_min=10.0:sstart_std=5.656854249492381:sstart_sum=28.0])0.794:0.00936949[&&NHX:Sample_counter=rhizpot2--1||rhiztom1--1||rhiztom3--1:Type_counter=GTDB--17||capture--3:besthit_avg=77.7:besthit_max=79.2:besthit_min=76.2:besthit_std=2.1213203435596424:besthit_sum=155.4:bitscore_avg=181.5:bitscore_max=197.0:bitscore_min=166.0:bitscore_std=21.920310216782973:bitscore_sum=363.0:capture_class_counter=c__Bacilli--1||c__Gammaproteobacteria--1||c__Phycisphaerae--1:capture_domain_counter=d__Bacteria--3:capture_family_counter=f__Burkholderiaceae--1||f__Planococcaceae--1||f__SG8-4--1:capture_genus_counter=g__Acidovorax_A--1||g__Lysinibacillus--1||g__PLanc-01--1:capture_order_counter=o__Bacillales_A--1||o__Burkholderiales--1||o__Sedimentisphaerales--1:capture_phylum_counter=p__Firmicutes--1||p__Planctomycetota--1||p__Proteobacteria--1:capture_species_counter=s__Acidovorax_A sp002397315--1||s__Lysinibacillus sp006864135--1||s__PLanc-01 sp012744475--1:evalue_avg=2.375000000005e-53:evalue_max=4.75e-53:evalue_min=1e-64:evalue_std=3.35875721062903e-53:evalue_sum=4.75000000001e-53:gapopen_avg=0.0:gapopen_max=0.0:gapopen_min=0.0:gapopen_std=0.0:gapopen_sum=0.0:gtdb_class_counter=c__Verrucomicrobiae--16||c__Vicinamibacteria--1:gtdb_domain_counter=d__Bacteria--17:gtdb_family_counter=f__JAFNAJ01--1||f__Opitutaceae--16:gtdb_genus_counter=g__CAITWF01--1||g__Didemnitutus--7||g__ER46--4||g__Ereboglobus--1||g__Geminisphaera--1||g__JAEUQQ01--1||g__Opi-474--1||g__Palsa-1447--1:gtdb_order_counter=o__Opitutales--16||o__Vicinamibacterales--1:gtdb_phylum_counter=p__Acidobacteriota--1||p__Verrucomicrobiota--16:gtdb_species_counter=s__CAITWF01 sp903840415--1||s__Didemnitutus sp013821985--1||s__Didemnitutus sp013822585--1||s__Didemnitutus sp016187925--1||s__Didemnitutus sp016187945--2||s__Didemnitutus sp016217545--2||s__ER46 sp016222805--3||s__ER46 sp903820035--1||s__Ereboglobus sp001650175--1||s__Geminisphaera colitermitum--1||s__JAEUQQ01 sp016789685--1||s__Opi-474 sp903825285--1||s__Palsa-1447 sp903887455--1:heptad_counter=MCP-36H--20:lbd_counter=:lca_tree=f__Opitutaceae:length_avg=133.5:length_max=147.0:length_min=120.0:length_std=19.091883092036785:length_sum=267.0:mismatch_avg=30.0:mismatch_max=35.0:mismatch_min=25.0:mismatch_std=7.0710678118654755:mismatch_sum=60.0:name=N678134:qcovhsp_avg=99.65:qcovhsp_max=100.0:qcovhsp_min=99.3:qcovhsp_std=0.4949747468305853:qcovhsp_sum=199.3:qend_avg=134.0:qend_max=148.0:qend_min=120.0:qend_std=19.79898987322333:qend_sum=268.0:qstart_avg=1.5:qstart_max=2.0:qstart_min=1.0:qstart_std=0.7071067811865476:qstart_sum=3.0:ref_name_counter=GB_GCA_016235555.1_protein.faa_JACRKC010000063.1_47@PF00015_full_PFAM.403.590--2:scovhsp_avg=71.4:scovhsp_max=78.6:scovhsp_min=64.2:scovhsp_std=10.182337649086278:scovhsp_sum=142.8:send_avg=146.5:send_max=164.0:send_min=129.0:send_std=24.748737341529164:send_sum=293.0:sstart_avg=14.0:sstart_max=18.0:sstart_min=10.0:sstart_std=5.656854249492381:sstart_sum=28.0])0.974:0.0539446[&&NHX:Sample_counter=rhizpot2--1||rhiztom1--1||rhiztom3--1:Type_counter=GTDB--18||capture--3:besthit_avg=77.7:besthit_max=79.2:besthit_min=76.2:besthit_std=2.1213203435596424:besthit_sum=155.4:bitscore_avg=181.5:bitscore_max=197.0:bitscore_min=166.0:bitscore_std=21.920310216782973:bitscore_sum=363.0:capture_class_counter=c__Bacilli--1||c__Gammaproteobacteria--1||c__Phycisphaerae--1:capture_domain_counter=d__Bacteria--3:capture_family_counter=f__Burkholderiaceae--1||f__Planococcaceae--1||f__SG8-4--1:capture_genus_counter=g__Acidovorax_A--1||g__Lysinibacillus--1||g__PLanc-01--1:capture_order_counter=o__Bacillales_A--1||o__Burkholderiales--1||o__Sedimentisphaerales--1:capture_phylum_counter=p__Firmicutes--1||p__Planctomycetota--1||p__Proteobacteria--1:capture_species_counter=s__Acidovorax_A sp002397315--1||s__Lysinibacillus sp006864135--1||s__PLanc-01 sp012744475--1:evalue_avg=2.375000000005e-53:evalue_max=4.75e-53:evalue_min=1e-64:evalue_std=3.35875721062903e-53:evalue_sum=4.75000000001e-53:gapopen_avg=0.0:gapopen_max=0.0:gapopen_min=0.0:gapopen_std=0.0:gapopen_sum=0.0:gtdb_class_counter=c__Verrucomicrobiae--17||c__Vicinamibacteria--1:gtdb_domain_counter=d__Bacteria--18:gtdb_family_counter=f__JAFNAJ01--1||f__Opitutaceae--17:gtdb_genus_counter=g__CAITWF01--1||g__Didemnitutus--7||g__ER46--5||g__Ereboglobus--1||g__Geminisphaera--1||g__JAEUQQ01--1||g__Opi-474--1||g__Palsa-1447--1:gtdb_order_counter=o__Opitutales--17||o__Vicinamibacterales--1:gtdb_phylum_counter=p__Acidobacteriota--1||p__Verrucomicrobiota--17:gtdb_species_counter=s__CAITWF01 sp903840415--1||s__Didemnitutus sp013821985--1||s__Didemnitutus sp013822585--1||s__Didemnitutus sp016187925--1||s__Didemnitutus sp016187945--2||s__Didemnitutus sp016217545--2||s__ER46 sp016222805--3||s__ER46 sp016235555--1||s__ER46 sp903820035--1||s__Ereboglobus sp001650175--1||s__Geminisphaera colitermitum--1||s__JAEUQQ01 sp016789685--1||s__Opi-474 sp903825285--1||s__Palsa-1447 sp903887455--1:heptad_counter=MCP-36H--21:lbd_counter=:lca_tree=f__Opitutaceae:length_avg=133.5:length_max=147.0:length_min=120.0:length_std=19.091883092036785:length_sum=267.0:mismatch_avg=30.0:mismatch_max=35.0:mismatch_min=25.0:mismatch_std=7.0710678118654755:mismatch_sum=60.0:name=N678135:qcovhsp_avg=99.65:qcovhsp_max=100.0:qcovhsp_min=99.3:qcovhsp_std=0.4949747468305853:qcovhsp_sum=199.3:qend_avg=134.0:qend_max=148.0:qend_min=120.0:qend_std=19.79898987322333:qend_sum=268.0:qstart_avg=1.5:qstart_max=2.0:qstart_min=1.0:qstart_std=0.7071067811865476:qstart_sum=3.0:ref_name_counter=GB_GCA_016235555.1_protein.faa_JACRKC010000063.1_47@PF00015_full_PFAM.403.590--2:scovhsp_avg=71.4:scovhsp_max=78.6:scovhsp_min=64.2:scovhsp_std=10.182337649086278:scovhsp_sum=142.8:send_avg=146.5:send_max=164.0:send_min=129.0:send_std=24.748737341529164:send_sum=293.0:sstart_avg=14.0:sstart_max=18.0:sstart_min=10.0:sstart_std=5.656854249492381:sstart_sum=28.0])0.945:0.0276851[&&NHX:Sample_counter=rhizpot2--1||rhiztom1--1||rhiztom3--1:Type_counter=GTDB--22||capture--3:besthit_avg=77.7:besthit_max=79.2:besthit_min=76.2:besthit_std=2.1213203435596424:besthit_sum=155.4:bitscore_avg=181.5:bitscore_max=197.0:bitscore_min=166.0:bitscore_std=21.920310216782973:bitscore_sum=363.0:capture_class_counter=c__Bacilli--1||c__Gammaproteobacteria--1||c__Phycisphaerae--1:capture_domain_counter=d__Bacteria--3:capture_family_counter=f__Burkholderiaceae--1||f__Planococcaceae--1||f__SG8-4--1:capture_genus_counter=g__Acidovorax_A--1||g__Lysinibacillus--1||g__PLanc-01--1:capture_order_counter=o__Bacillales_A--1||o__Burkholderiales--1||o__Sedimentisphaerales--1:capture_phylum_counter=p__Firmicutes--1||p__Planctomycetota--1||p__Proteobacteria--1:capture_species_counter=s__Acidovorax_A sp002397315--1||s__Lysinibacillus sp006864135--1||s__PLanc-01 sp012744475--1:evalue_avg=2.375000000005e-53:evalue_max=4.75e-53:evalue_min=1e-64:evalue_std=3.35875721062903e-53:evalue_sum=4.75000000001e-53:gapopen_avg=0.0:gapopen_max=0.0:gapopen_min=0.0:gapopen_std=0.0:gapopen_sum=0.0:gtdb_class_counter=c__Verrucomicrobiae--21||c__Vicinamibacteria--1:gtdb_domain_counter=d__Bacteria--22:gtdb_family_counter=f__JAFNAJ01--1||f__Opitutaceae--21:gtdb_genus_counter=g__CAITWF01--1||g__Didemnitutus--7||g__ER46--6||g__Ereboglobus--1||g__Geminisphaera--1||g__JAEUQQ01--1||g__Opi-474--2||g__Opitutus--1||g__Palsa-1447--2:gtdb_order_counter=o__Opitutales--21||o__Vicinamibacterales--1:gtdb_phylum_counter=p__Acidobacteriota--1||p__Verrucomicrobiota--21:gtdb_species_counter=s__CAITWF01 sp903840415--1||s__Didemnitutus sp013821985--1||s__Didemnitutus sp013822585--1||s__Didemnitutus sp016187925--1||s__Didemnitutus sp016187945--2||s__Didemnitutus sp016217545--2||s__ER46 sp016222805--4||s__ER46 sp016235555--1||s__ER46 sp903820035--1||s__Ereboglobus sp001650175--1||s__Geminisphaera colitermitum--1||s__JAEUQQ01 sp016789685--1||s__Opi-474 sp903825285--2||s__Opitutus terrae--1||s__Palsa-1447 sp903887455--2:heptad_counter=MCP-36H--25:lbd_counter=:lca_tree=f__Opitutaceae:length_avg=133.5:length_max=147.0:length_min=120.0:length_std=19.091883092036785:length_sum=267.0:mismatch_avg=30.0:mismatch_max=35.0:mismatch_min=25.0:mismatch_std=7.0710678118654755:mismatch_sum=60.0:name=N678136:qcovhsp_avg=99.65:qcovhsp_max=100.0:qcovhsp_min=99.3:qcovhsp_std=0.4949747468305853:qcovhsp_sum=199.3:qend_avg=134.0:qend_max=148.0:qend_min=120.0:qend_std=19.79898987322333:qend_sum=268.0:qstart_avg=1.5:qstart_max=2.0:qstart_min=1.0:qstart_std=0.7071067811865476:qstart_sum=3.0:ref_name_counter=GB_GCA_016235555.1_protein.faa_JACRKC010000063.1_47@PF00015_full_PFAM.403.590--2:scovhsp_avg=71.4:scovhsp_max=78.6:scovhsp_min=64.2:scovhsp_std=10.182337649086278:scovhsp_sum=142.8:send_avg=146.5:send_max=164.0:send_min=129.0:send_std=24.748737341529164:send_sum=293.0:sstart_avg=14.0:sstart_max=18.0:sstart_min=10.0:sstart_std=5.656854249492381:sstart_sum=28.0])0.822:0.0103337[&&NHX:Sample_counter=rhizpot2--1||rhiztom1--1||rhiztom3--1:Type_counter=GTDB--32||capture--3:besthit_avg=77.7:besthit_max=79.2:besthit_min=76.2:besthit_std=2.1213203435596424:besthit_sum=155.4:bitscore_avg=181.5:bitscore_max=197.0:bitscore_min=166.0:bitscore_std=21.920310216782973:bitscore_sum=363.0:capture_class_counter=c__Bacilli--1||c__Gammaproteobacteria--1||c__Phycisphaerae--1:capture_domain_counter=d__Bacteria--3:capture_family_counter=f__Burkholderiaceae--1||f__Planococcaceae--1||f__SG8-4--1:capture_genus_counter=g__Acidovorax_A--1||g__Lysinibacillus--1||g__PLanc-01--1:capture_order_counter=o__Bacillales_A--1||o__Burkholderiales--1||o__Sedimentisphaerales--1:capture_phylum_counter=p__Firmicutes--1||p__Planctomycetota--1||p__Proteobacteria--1:capture_species_counter=s__Acidovorax_A sp002397315--1||s__Lysinibacillus sp006864135--1||s__PLanc-01 sp012744475--1:evalue_avg=2.375000000005e-53:evalue_max=4.75e-53:evalue_min=1e-64:evalue_std=3.35875721062903e-53:evalue_sum=4.75000000001e-53:evoltype=D:gapopen_avg=0.0:gapopen_max=0.0:gapopen_min=0.0:gapopen_std=0.0:gapopen_sum=0.0:gtdb_class_counter=c__Verrucomicrobiae--31||c__Vicinamibacteria--1:gtdb_domain_counter=d__Bacteria--32:gtdb_family_counter=f__JAFNAJ01--1||f__Opitutaceae--31:gtdb_genus_counter=g__CAITWF01--2||g__Didemnitutus--7||g__ER46--8||g__EW11--1||g__Ereboglobus--1||g__Geminisphaera--1||g__JAEUQQ01--1||g__Opi-474--5||g__Opitutus--2||g__Palsa-1447--2||g__Rariglobus--1||g__UBA2377--1:gtdb_order_counter=o__Opitutales--31||o__Vicinamibacterales--1:gtdb_phylum_counter=p__Acidobacteriota--1||p__Verrucomicrobiota--31:gtdb_species_counter=s__CAITWF01 sp903840415--1||s__CAITWF01 sp903896015--1||s__Didemnitutus sp013821985--1||s__Didemnitutus sp013822585--1||s__Didemnitutus sp016187925--1||s__Didemnitutus sp016187945--2||s__Didemnitutus sp016217545--2||s__ER46 sp016222805--4||s__ER46 sp016235555--1||s__ER46 sp903820035--3||s__EW11 sp003054665--1||s__Ereboglobus sp001650175--1||s__Geminisphaera colitermitum--1||s__JAEUQQ01 sp016789685--1||s__Opi-474 sp903825285--3||s__Opi-474 sp903830425--2||s__Opitutus sp903877135--1||s__Opitutus terrae--1||s__Palsa-1447 sp903887455--2||s__Rariglobus hedericola--1||s__UBA2377 sp903952145--1:heptad_counter=MCP-36H--35:lbd_counter=:lca=d__Bacteria:lca_tree=f__Opitutaceae:length_avg=133.5:length_max=147.0:length_min=120.0:length_std=19.091883092036785:length_sum=267.0:mismatch_avg=30.0:mismatch_max=35.0:mismatch_min=25.0:mismatch_std=7.0710678118654755:mismatch_sum=60.0:name=N678137:qcovhsp_avg=99.65:qcovhsp_max=100.0:qcovhsp_min=99.3:qcovhsp_std=0.4949747468305853:qcovhsp_sum=199.3:qend_avg=134.0:qend_max=148.0:qend_min=120.0:qend_std=19.79898987322333:qend_sum=268.0:qstart_avg=1.5:qstart_max=2.0:qstart_min=1.0:qstart_std=0.7071067811865476:qstart_sum=3.0:ref_name_counter=GB_GCA_016235555.1_protein.faa_JACRKC010000063.1_47@PF00015_full_PFAM.403.590--2:scovhsp_avg=71.4:scovhsp_max=78.6:scovhsp_min=64.2:scovhsp_std=10.182337649086278:scovhsp_sum=142.8:send_avg=146.5:send_max=164.0:send_min=129.0:send_std=24.748737341529164:send_sum=293.0:sstart_avg=14.0:sstart_max=18.0:sstart_min=10.0:sstart_std=5.656854249492381:sstart_sum=28.0],((edff04e1-2dde-455a-9d09-fb7d239fba25_1@MCPsignal.176.331:5e-09[&&NHX:Sample=rhizpot2:Type=capture:besthit=78.7:bitscore=217.0:capture_class=c__Gammaproteobacteria:capture_domain=d__Bacteria:capture_family=f__Alcanivoracaceae:capture_genus=g__Alcanivorax:capture_order=o__Pseudomonadales:capture_phylum=p__Proteobacteria:capture_species=s__Alcanivorax gelatiniphagus:evalue=1.15e-72:gapopen=0.0:heptad=MCP-36H:length=155.0:mismatch=33.0:qcovhsp=100.0:qend=155.0:qstart=1.0:ref_name=GB_GCA_016235555.1_protein.faa_JACRKC010000063.1_47@PF00015_full_PFAM.403.590:scovhsp=82.9:send=164.0:sstart=10.0],72c659c9-3f1d-4285-95fb-b163155b882a_2@MCPsignal.332.487:5e-09[&&NHX:Sample=rhizpot3:Type=capture:besthit=78.1:bitscore=211.0:capture_class=c__Nitrospiria:capture_domain=d__Bacteria:capture_family=f__Nitrospiraceae:capture_genus=g__SCVQ01:capture_order=o__Nitrospirales:capture_phylum=p__Nitrospirota:capture_species=s__SCVQ01 sp004296865:evalue=4.44e-70:gapopen=1.0:heptad=MCP-36H:length=155.0:mismatch=33.0:qcovhsp=100.0:qend=155.0:qstart=1.0:ref_name=GB_GCA_016235555.1_protein.faa_JACRKC010000063.1_47@PF00015_full_PFAM.403.590:scovhsp=82.4:send=164.0:sstart=11.0])0.864:0.019881[&&NHX:Sample_counter=rhizpot2--1||rhizpot3--1:Type_counter=capture--2:besthit_avg=78.4:besthit_max=78.7:besthit_min=78.1:besthit_std=0.4242640687119345:besthit_sum=156.8:bitscore_avg=214.0:bitscore_max=217.0:bitscore_min=211.0:bitscore_std=4.242640687119285:bitscore_sum=428.0:capture_class_counter=c__Gammaproteobacteria--1||c__Nitrospiria--1:capture_domain_counter=d__Bacteria--2:capture_family_counter=f__Alcanivoracaceae--1||f__Nitrospiraceae--1:capture_genus_counter=g__Alcanivorax--1||g__SCVQ01--1:capture_order_counter=o__Nitrospirales--1||o__Pseudomonadales--1:capture_phylum_counter=p__Nitrospirota--1||p__Proteobacteria--1:capture_species_counter=s__Alcanivorax gelatiniphagus--1||s__SCVQ01 sp004296865--1:evalue_avg=2.2257500000000002e-70:evalue_max=4.44e-70:evalue_min=1.15e-72:evalue_std=3.131422380484626e-70:evalue_sum=4.4515000000000004e-70:gapopen_avg=0.5:gapopen_max=1.0:gapopen_min=0.0:gapopen_std=0.7071067811865476:gapopen_sum=1.0:gtdb_class_counter=:gtdb_domain_counter=:gtdb_family_counter=:gtdb_genus_counter=:gtdb_order_counter=:gtdb_phylum_counter=:gtdb_species_counter=:heptad_counter=MCP-36H--2:lbd_counter=:length_avg=155.0:length_max=155.0:length_min=155.0:length_std=0.0:length_sum=310.0:mismatch_avg=33.0:mismatch_max=33.0:mismatch_min=33.0:mismatch_std=0.0:mismatch_sum=66.0:name=N678140:qcovhsp_avg=100.0:qcovhsp_max=100.0:qcovhsp_min=100.0:qcovhsp_std=0.0:qcovhsp_sum=200.0:qend_avg=155.0:qend_max=155.0:qend_min=155.0:qend_std=0.0:qend_sum=310.0:qstart_avg=1.0:qstart_max=1.0:qstart_min=1.0:qstart_std=0.0:qstart_sum=2.0:ref_name_counter=GB_GCA_016235555.1_protein.faa_JACRKC010000063.1_47@PF00015_full_PFAM.403.590--2:scovhsp_avg=82.65:scovhsp_max=82.9:scovhsp_min=82.4:scovhsp_std=0.3535533905932738:scovhsp_sum=165.3:send_avg=164.0:send_max=164.0:send_min=164.0:send_std=0.0:send_sum=328.0:sstart_avg=10.5:sstart_max=11.0:sstart_min=10.0:sstart_std=0.7071067811865476:sstart_sum=21.0],(a56d6f72-4d7b-49bc-ba6e-b8d02584ca36_6@MCPsignal.334.467:5e-09[&&NHX:Sample=rhizpot2:Type=capture:besthit=78.9:bitscore=180.0:capture_class=c__Alphaproteobacteria:capture_domain=d__Bacteria:capture_family=f__Pleomorphomonadaceae:capture_genus=g__Pleomorphomonas:capture_order=o__Rhizobiales:capture_phylum=p__Proteobacteria:capture_species=s__Pleomorphomonas sp011759535:evalue=2.71e-58:gapopen=1.0:heptad=MCP-36H:length=133.0:mismatch=27.0:qcovhsp=99.2:qend=132.0:qstart=1.0:ref_name=GB_GCA_016235555.1_protein.faa_JACRKC010000063.1_47@PF00015_full_PFAM.403.590:scovhsp=71.1:send=141.0:sstart=9.0],dc104b5e-0472-47ed-8f4b-2d62bb9a500b_4@MCPsignal.339.404:0.10911[&&NHX:Sample=rhizpot2:Type=capture:besthit=87.3:bitscore=94.7:capture_class=c__Gammaproteobacteria:capture_domain=d__Bacteria:capture_family=f__Burkholderiaceae:capture_genus=g__Achromobacter:capture_order=o__Burkholderiales:capture_phylum=p__Proteobacteria:capture_species=s__Achromobacter xylosoxidans:evalue=3.69e-27:gapopen=1.0:heptad=MCP-36H:length=63.0:mismatch=6.0:qcovhsp=96.9:qend=63.0:qstart=1.0:ref_name=GB_GCA_903830425.1_protein.faa_CAIKTR010000022.1_1@PF00015_full_PFAM.435.510:scovhsp=81.3:send=73.0:sstart=13.0])0.858:0.0218799[&&NHX:Sample_counter=rhizpot2--2:Type_counter=capture--2:besthit_avg=83.1:besthit_max=87.3:besthit_min=78.9:besthit_std=5.939696961966994:besthit_sum=166.2:bitscore_avg=137.35:bitscore_max=180.0:bitscore_min=94.7:bitscore_std=60.3162084352125:bitscore_sum=274.7:capture_class_counter=c__Alphaproteobacteria--1||c__Gammaproteobacteria--1:capture_domain_counter=d__Bacteria--2:capture_family_counter=f__Burkholderiaceae--1||f__Pleomorphomonadaceae--1:capture_genus_counter=g__Achromobacter--1||g__Pleomorphomonas--1:capture_order_counter=o__Burkholderiales--1||o__Rhizobiales--1:capture_phylum_counter=p__Proteobacteria--2:capture_species_counter=s__Achromobacter xylosoxidans--1||s__Pleomorphomonas sp011759535--1:evalue_avg=1.845e-27:evalue_max=3.69e-27:evalue_min=2.71e-58:evalue_std=2.6092240225783604e-27:evalue_sum=3.69e-27:gapopen_avg=1.0:gapopen_max=1.0:gapopen_min=1.0:gapopen_std=0.0:gapopen_sum=2.0:gtdb_class_counter=:gtdb_domain_counter=:gtdb_family_counter=:gtdb_genus_counter=:gtdb_order_counter=:gtdb_phylum_counter=:gtdb_species_counter=:heptad_counter=MCP-36H--2:lbd_counter=:length_avg=98.0:length_max=133.0:length_min=63.0:length_std=49.49747468305833:length_sum=196.0:mismatch_avg=16.5:mismatch_max=27.0:mismatch_min=6.0:mismatch_std=14.849242404917497:mismatch_sum=33.0:name=N678143:qcovhsp_avg=98.05000000000001:qcovhsp_max=99.2:qcovhsp_min=96.9:qcovhsp_std=1.6263455967290572:qcovhsp_sum=196.10000000000002:qend_avg=97.5:qend_max=132.0:qend_min=63.0:qend_std=48.79036790187178:qend_sum=195.0:qstart_avg=1.0:qstart_max=1.0:qstart_min=1.0:qstart_std=0.0:qstart_sum=2.0:ref_name_counter=GB_GCA_016235555.1_protein.faa_JACRKC010000063.1_47@PF00015_full_PFAM.403.590--1||GB_GCA_903830425.1_protein.faa_CAIKTR010000022.1_1@PF00015_full_PFAM.435.510--1:scovhsp_avg=76.19999999999999:scovhsp_max=81.3:scovhsp_min=71.1:scovhsp_std=7.2124891681027865:scovhsp_sum=152.39999999999998:send_avg=107.0:send_max=141.0:send_min=73.0:send_std=48.08326112068523:send_sum=214.0:sstart_avg=11.0:sstart_max=13.0:sstart_min=9.0:sstart_std=2.8284271247461903:sstart_sum=22.0])1:0.100573[&&NHX:Sample_counter=rhizpot2--3||rhizpot3--1:Type_counter=capture--4:besthit_avg=80.75:besthit_max=87.3:besthit_min=78.1:besthit_std=4.37987823270617:besthit_sum=323.0:bitscore_avg=175.675:bitscore_max=217.0:bitscore_min=94.7:bitscore_std=56.365673655751394:bitscore_sum=702.7:capture_class_counter=c__Alphaproteobacteria--1||c__Gammaproteobacteria--2||c__Nitrospiria--1:capture_domain_counter=d__Bacteria--4:capture_family_counter=f__Alcanivoracaceae--1||f__Burkholderiaceae--1||f__Nitrospiraceae--1||f__Pleomorphomonadaceae--1:capture_genus_counter=g__Achromobacter--1||g__Alcanivorax--1||g__Pleomorphomonas--1||g__SCVQ01--1:capture_order_counter=o__Burkholderiales--1||o__Nitrospirales--1||o__Pseudomonadales--1||o__Rhizobiales--1:capture_phylum_counter=p__Nitrospirota--1||p__Proteobacteria--3:capture_species_counter=s__Achromobacter xylosoxidans--1||s__Alcanivorax gelatiniphagus--1||s__Pleomorphomonas sp011759535--1||s__SCVQ01 sp004296865--1:evalue_avg=9.225e-28:evalue_max=3.69e-27:evalue_min=1.15e-72:evalue_std=1.8450000000000004e-27:evalue_sum=3.69e-27:gapopen_avg=0.75:gapopen_max=1.0:gapopen_min=0.0:gapopen_std=0.5:gapopen_sum=3.0:gtdb_class_counter=:gtdb_domain_counter=:gtdb_family_counter=:gtdb_genus_counter=:gtdb_order_counter=:gtdb_phylum_counter=:gtdb_species_counter=:heptad_counter=MCP-36H--4:lbd_counter=:length_avg=126.5:length_max=155.0:length_min=63.0:length_std=43.58516567212595:length_sum=506.0:mismatch_avg=24.75:mismatch_max=33.0:mismatch_min=6.0:mismatch_std=12.816005617976296:mismatch_sum=99.0:name=N678144:qcovhsp_avg=99.025:qcovhsp_max=100.0:qcovhsp_min=96.9:qcovhsp_std=1.466003638012764:qcovhsp_sum=396.1:qend_avg=126.25:qend_max=155.0:qend_min=63.0:qend_std=43.5382973178021:qend_sum=505.0:qstart_avg=1.0:qstart_max=1.0:qstart_min=1.0:qstart_std=0.0:qstart_sum=4.0:ref_name_counter=GB_GCA_016235555.1_protein.faa_JACRKC010000063.1_47@PF00015_full_PFAM.403.590--3||GB_GCA_903830425.1_protein.faa_CAIKTR010000022.1_1@PF00015_full_PFAM.435.510--1:scovhsp_avg=79.425:scovhsp_max=82.9:scovhsp_min=71.1:scovhsp_std=5.590095407653318:scovhsp_sum=317.7:send_avg=135.5:send_max=164.0:send_min=73.0:send_std=43.05422937025661:send_sum=542.0:sstart_avg=10.75:sstart_max=13.0:sstart_min=9.0:sstart_std=1.707825127659933:sstart_sum=43.0])0:5e-09[&&NHX:Sample_counter=rhizpot2--4||rhizpot3--1||rhiztom1--1||rhiztom3--1:Type_counter=GTDB--32||capture--7:besthit_avg=79.73333333333333:besthit_max=87.3:besthit_min=76.2:besthit_std=3.8588426589674074:besthit_sum=478.4:bitscore_avg=177.61666666666667:bitscore_max=217.0:bitscore_min=94.7:bitscore_std=44.84865289690055:bitscore_sum=1065.7:capture_class_counter=c__Alphaproteobacteria--1||c__Bacilli--1||c__Gammaproteobacteria--3||c__Nitrospiria--1||c__Phycisphaerae--1:capture_domain_counter=d__Bacteria--7:capture_family_counter=f__Alcanivoracaceae--1||f__Burkholderiaceae--2||f__Nitrospiraceae--1||f__Planococcaceae--1||f__Pleomorphomonadaceae--1||f__SG8-4--1:capture_genus_counter=g__Achromobacter--1||g__Acidovorax_A--1||g__Alcanivorax--1||g__Lysinibacillus--1||g__PLanc-01--1||g__Pleomorphomonas--1||g__SCVQ01--1:capture_order_counter=o__Bacillales_A--1||o__Burkholderiales--2||o__Nitrospirales--1||o__Pseudomonadales--1||o__Rhizobiales--1||o__Sedimentisphaerales--1:capture_phylum_counter=p__Firmicutes--1||p__Nitrospirota--1||p__Planctomycetota--1||p__Proteobacteria--4:capture_species_counter=s__Achromobacter xylosoxidans--1||s__Acidovorax_A sp002397315--1||s__Alcanivorax gelatiniphagus--1||s__Lysinibacillus sp006864135--1||s__PLanc-01 sp012744475--1||s__Pleomorphomonas sp011759535--1||s__SCVQ01 sp004296865--1:evalue_avg=6.15e-28:evalue_max=3.69e-27:evalue_min=1.15e-72:evalue_std=1.5064361918116545e-27:evalue_sum=3.69e-27:gapopen_avg=0.5:gapopen_max=1.0:gapopen_min=0.0:gapopen_std=0.5477225575051661:gapopen_sum=3.0:gtdb_class_counter=c__Verrucomicrobiae--31||c__Vicinamibacteria--1:gtdb_domain_counter=d__Bacteria--32:gtdb_family_counter=f__JAFNAJ01--1||f__Opitutaceae--31:gtdb_genus_counter=g__CAITWF01--2||g__Didemnitutus--7||g__ER46--8||g__EW11--1||g__Ereboglobus--1||g__Geminisphaera--1||g__JAEUQQ01--1||g__Opi-474--5||g__Opitutus--2||g__Palsa-1447--2||g__Rariglobus--1||g__UBA2377--1:gtdb_order_counter=o__Opitutales--31||o__Vicinamibacterales--1:gtdb_phylum_counter=p__Acidobacteriota--1||p__Verrucomicrobiota--31:gtdb_species_counter=s__CAITWF01 sp903840415--1||s__CAITWF01 sp903896015--1||s__Didemnitutus sp013821985--1||s__Didemnitutus sp013822585--1||s__Didemnitutus sp016187925--1||s__Didemnitutus sp016187945--2||s__Didemnitutus sp016217545--2||s__ER46 sp016222805--4||s__ER46 sp016235555--1||s__ER46 sp903820035--3||s__EW11 sp003054665--1||s__Ereboglobus sp001650175--1||s__Geminisphaera colitermitum--1||s__JAEUQQ01 sp016789685--1||s__Opi-474 sp903825285--3||s__Opi-474 sp903830425--2||s__Opitutus sp903877135--1||s__Opitutus terrae--1||s__Palsa-1447 sp903887455--2||s__Rariglobus hedericola--1||s__UBA2377 sp903952145--1:heptad_counter=MCP-36H--39:lbd_counter=:lca_tree=f__Opitutaceae:length_avg=128.83333333333334:length_max=155.0:length_min=63.0:length_std=35.01095066785058:length_sum=773.0:mismatch_avg=26.5:mismatch_max=35.0:mismatch_min=6.0:mismatch_std=10.765686229869418:mismatch_sum=159.0:name=N678145:qcovhsp_avg=99.23333333333333:qcovhsp_max=100.0:qcovhsp_min=96.9:qcovhsp_std=1.2011105971835656:qcovhsp_sum=595.4:qend_avg=128.83333333333334:qend_max=155.0:qend_min=63.0:qend_std=35.09653354202758:qend_sum=773.0:qstart_avg=1.1666666666666667:qstart_max=2.0:qstart_min=1.0:qstart_std=0.408248290463863:qstart_sum=7.0:ref_name_counter=GB_GCA_016235555.1_protein.faa_JACRKC010000063.1_47@PF00015_full_PFAM.403.590--5||GB_GCA_903830425.1_protein.faa_CAIKTR010000022.1_1@PF00015_full_PFAM.435.510--1:scovhsp_avg=76.75:scovhsp_max=82.9:scovhsp_min=64.2:scovhsp_std=7.5272172813065525:scovhsp_sum=460.5:send_avg=139.16666666666666:send_max=164.0:send_min=73.0:send_std=35.59447522673521:send_sum=835.0:sstart_avg=11.833333333333334:sstart_max=18.0:sstart_min=9.0:sstart_std=3.3115957885386114:sstart_sum=71.0],GB_GCA_002455175.1_protein.faa_DKKJ01000407.1_25@PF00015_full_PFAM.8.216:0.203257[&&NHX:Type=GTDB:gtdb_class=c__Verrucomicrobiae:gtdb_domain=d__Bacteria:gtdb_family=f__Opitutaceae:gtdb_genus=g__UBA6669:gtdb_order=o__Opitutales:gtdb_phylum=p__Verrucomicrobiota:gtdb_species=s__UBA6669 sp002455175:heptad=MCP-36H:species=d__Bacteria_p__Verrucomicrobiota_c__Verrucomicrobiae_o__Opitutales_f__Opitutaceae_g__UBA6669_s__UBA6669 sp002455175])0.845:0.0176327[&&NHX:Sample_counter=rhizpot2--4||rhizpot3--1||rhiztom1--1||rhiztom3--1:Type_counter=GTDB--33||capture--7:besthit_avg=79.73333333333333:besthit_max=87.3:besthit_min=76.2:besthit_std=3.8588426589674074:besthit_sum=478.4:bitscore_avg=177.61666666666667:bitscore_max=217.0:bitscore_min=94.7:bitscore_std=44.84865289690055:bitscore_sum=1065.7:capture_class_counter=c__Alphaproteobacteria--1||c__Bacilli--1||c__Gammaproteobacteria--3||c__Nitrospiria--1||c__Phycisphaerae--1:capture_domain_counter=d__Bacteria--7:capture_family_counter=f__Alcanivoracaceae--1||f__Burkholderiaceae--2||f__Nitrospiraceae--1||f__Planococcaceae--1||f__Pleomorphomonadaceae--1||f__SG8-4--1:capture_genus_counter=g__Achromobacter--1||g__Acidovorax_A--1||g__Alcanivorax--1||g__Lysinibacillus--1||g__PLanc-01--1||g__Pleomorphomonas--1||g__SCVQ01--1:capture_order_counter=o__Bacillales_A--1||o__Burkholderiales--2||o__Nitrospirales--1||o__Pseudomonadales--1||o__Rhizobiales--1||o__Sedimentisphaerales--1:capture_phylum_counter=p__Firmicutes--1||p__Nitrospirota--1||p__Planctomycetota--1||p__Proteobacteria--4:capture_species_counter=s__Achromobacter xylosoxidans--1||s__Acidovorax_A sp002397315--1||s__Alcanivorax gelatiniphagus--1||s__Lysinibacillus sp006864135--1||s__PLanc-01 sp012744475--1||s__Pleomorphomonas sp011759535--1||s__SCVQ01 sp004296865--1:evalue_avg=6.15e-28:evalue_max=3.69e-27:evalue_min=1.15e-72:evalue_std=1.5064361918116545e-27:evalue_sum=3.69e-27:gapopen_avg=0.5:gapopen_max=1.0:gapopen_min=0.0:gapopen_std=0.5477225575051661:gapopen_sum=3.0:gtdb_class_counter=c__Verrucomicrobiae--32||c__Vicinamibacteria--1:gtdb_domain_counter=d__Bacteria--33:gtdb_family_counter=f__JAFNAJ01--1||f__Opitutaceae--32:gtdb_genus_counter=g__CAITWF01--2||g__Didemnitutus--7||g__ER46--8||g__EW11--1||g__Ereboglobus--1||g__Geminisphaera--1||g__JAEUQQ01--1||g__Opi-474--5||g__Opitutus--2||g__Palsa-1447--2||g__Rariglobus--1||g__UBA2377--1||g__UBA6669--1:gtdb_order_counter=o__Opitutales--32||o__Vicinamibacterales--1:gtdb_phylum_counter=p__Acidobacteriota--1||p__Verrucomicrobiota--32:gtdb_species_counter=s__CAITWF01 sp903840415--1||s__CAITWF01 sp903896015--1||s__Didemnitutus sp013821985--1||s__Didemnitutus sp013822585--1||s__Didemnitutus sp016187925--1||s__Didemnitutus sp016187945--2||s__Didemnitutus sp016217545--2||s__ER46 sp016222805--4||s__ER46 sp016235555--1||s__ER46 sp903820035--3||s__EW11 sp003054665--1||s__Ereboglobus sp001650175--1||s__Geminisphaera colitermitum--1||s__JAEUQQ01 sp016789685--1||s__Opi-474 sp903825285--3||s__Opi-474 sp903830425--2||s__Opitutus sp903877135--1||s__Opitutus terrae--1||s__Palsa-1447 sp903887455--2||s__Rariglobus hedericola--1||s__UBA2377 sp903952145--1||s__UBA6669 sp002455175--1:heptad_counter=MCP-36H--40:lbd_counter=:lca_tree=f__Opitutaceae:length_avg=128.83333333333334:length_max=155.0:length_min=63.0:length_std=35.01095066785058:length_sum=773.0:mismatch_avg=26.5:mismatch_max=35.0:mismatch_min=6.0:mismatch_std=10.765686229869418:mismatch_sum=159.0:name=N678147:qcovhsp_avg=99.23333333333333:qcovhsp_max=100.0:qcovhsp_min=96.9:qcovhsp_std=1.2011105971835656:qcovhsp_sum=595.4:qend_avg=128.83333333333334:qend_max=155.0:qend_min=63.0:qend_std=35.09653354202758:qend_sum=773.0:qstart_avg=1.1666666666666667:qstart_max=2.0:qstart_min=1.0:qstart_std=0.408248290463863:qstart_sum=7.0:ref_name_counter=GB_GCA_016235555.1_protein.faa_JACRKC010000063.1_47@PF00015_full_PFAM.403.590--5||GB_GCA_903830425.1_protein.faa_CAIKTR010000022.1_1@PF00015_full_PFAM.435.510--1:scovhsp_avg=76.75:scovhsp_max=82.9:scovhsp_min=64.2:scovhsp_std=7.5272172813065525:scovhsp_sum=460.5:send_avg=139.16666666666666:send_max=164.0:send_min=73.0:send_std=35.59447522673521:send_sum=835.0:sstart_avg=11.833333333333334:sstart_max=18.0:sstart_min=9.0:sstart_std=3.3115957885386114:sstart_sum=71.0],(((21613387-8537-47df-b57b-c0fd4afab3d9_1@MCPsignal.22.146:5e-09[&&NHX:Sample=rhiztom2:Type=capture:besthit=61.0:bitscore=118.0:capture_class=c__Desulfobulbia:capture_domain=d__Bacteria:capture_family=f__Desulfurivibrionaceae:capture_genus=g__UBA5628:capture_order=o__Desulfobulbales:capture_phylum=p__Desulfobacterota:capture_species=s__UBA5628 sp002421565:evalue=3.27e-34:gapopen=0.0:heptad=MCP-36H:length=123.0:mismatch=48.0:qcovhsp=99.2:qend=124.0:qstart=2.0:ref_name=GB_GCA_005777315.1_protein.faa_SXMN01000339.1_2@PF00015_full_PFAM.417.603:scovhsp=66.1:send=166.0:sstart=44.0],((5bc11198-e11d-4d6b-b280-8c3039d113d8_4@MCPsignal.202.283:5e-09[&&NHX:Sample=rhiztom3:Type=capture:capture_class=c__Alphaproteobacteria:capture_domain=d__Bacteria:capture_family=f__GCA-2696645:capture_genus=g__Hwanghaeella:capture_order=o__UBA8366:capture_phylum=p__Proteobacteria:capture_species=s__Hwanghaeella grinnelliae:heptad=MCP-36H],1b68b7fc-9bbd-408a-83f2-35630bd5d86e_6@MCPsignal.190.314:5e-09[&&NHX:Sample=rhiztom3:Type=capture:besthit=85.5:bitscore=184.0:capture_class=c__Alphaproteobacteria:capture_domain=d__Bacteria:capture_family=f__GCA-2696645:capture_genus=g__Hwanghaeella:capture_order=o__UBA8366:capture_phylum=p__Proteobacteria:capture_species=s__Hwanghaeella grinnelliae:evalue=5.02e-60:gapopen=0.0:heptad=MCP-36H:length=124.0:mismatch=18.0:qcovhsp=100.0:qend=124.0:qstart=1.0:ref_name=GB_GCA_903820035.1_protein.faa_CAIJFT010000326.1_19@PF00015_full_PFAM.402.596:scovhsp=63.9:send=133.0:sstart=10.0])0.465:5e-09[&&NHX:Sample_counter=rhiztom3--2:Type_counter=capture--2:besthit_avg=85.5:besthit_max=85.5:besthit_min=85.5:besthit_std=0:besthit_sum=85.5:bitscore_avg=184.0:bitscore_max=184.0:bitscore_min=184.0:bitscore_std=0:bitscore_sum=184.0:capture_class_counter=c__Alphaproteobacteria--2:capture_domain_counter=d__Bacteria--2:capture_family_counter=f__GCA-2696645--2:capture_genus_counter=g__Hwanghaeella--2:capture_order_counter=o__UBA8366--2:capture_phylum_counter=p__Proteobacteria--2:capture_species_counter=s__Hwanghaeella grinnelliae--2:evalue_avg=5.02e-60:evalue_max=5.02e-60:evalue_min=5.02e-60:evalue_std=0:evalue_sum=5.02e-60:gapopen_avg=0.0:gapopen_max=0.0:gapopen_min=0.0:gapopen_std=0:gapopen_sum=0.0:gtdb_class_counter=:gtdb_domain_counter=:gtdb_family_counter=:gtdb_genus_counter=:gtdb_order_counter=:gtdb_phylum_counter=:gtdb_species_counter=:heptad_counter=MCP-36H--2:lbd_counter=:length_avg=124.0:length_max=124.0:length_min=124.0:length_std=0:length_sum=124.0:mismatch_avg=18.0:mismatch_max=18.0:mismatch_min=18.0:mismatch_std=0:mismatch_sum=18.0:name=N678151:qcovhsp_avg=100.0:qcovhsp_max=100.0:qcovhsp_min=100.0:qcovhsp_std=0:qcovhsp_sum=100.0:qend_avg=124.0:qend_max=124.0:qend_min=124.0:qend_std=0:qend_sum=124.0:qstart_avg=1.0:qstart_max=1.0:qstart_min=1.0:qstart_std=0:qstart_sum=1.0:ref_name_counter=GB_GCA_903820035.1_protein.faa_CAIJFT010000326.1_19@PF00015_full_PFAM.402.596--1:scovhsp_avg=63.9:scovhsp_max=63.9:scovhsp_min=63.9:scovhsp_std=0:scovhsp_sum=63.9:send_avg=133.0:send_max=133.0:send_min=133.0:send_std=0:send_sum=133.0:sstart_avg=10.0:sstart_max=10.0:sstart_min=10.0:sstart_std=0:sstart_sum=10.0],c8dde190-bded-5dbb-84cb-ace369b78072_2@MCPsignal.90.182:0.094546[&&NHX:Sample=rhiztom3:Type=capture:capture_class=c__Alphaproteobacteria:capture_domain=d__Bacteria:capture_family=f__GCA-2696645:capture_genus=g__Hwanghaeella:capture_order=o__UBA8366:capture_phylum=p__Proteobacteria:capture_species=s__Hwanghaeella grinnelliae:heptad=MCP-36H])0.764:0.00958927[&&NHX:Sample_counter=rhiztom3--3:Type_counter=capture--3:besthit_avg=85.5:besthit_max=85.5:besthit_min=85.5:besthit_std=0:besthit_sum=85.5:bitscore_avg=184.0:bitscore_max=184.0:bitscore_min=184.0:bitscore_std=0:bitscore_sum=184.0:capture_class_counter=c__Alphaproteobacteria--3:capture_domain_counter=d__Bacteria--3:capture_family_counter=f__GCA-2696645--3:capture_genus_counter=g__Hwanghaeella--3:capture_order_counter=o__UBA8366--3:capture_phylum_counter=p__Proteobacteria--3:capture_species_counter=s__Hwanghaeella grinnelliae--3:evalue_avg=5.02e-60:evalue_max=5.02e-60:evalue_min=5.02e-60:evalue_std=0:evalue_sum=5.02e-60:gapopen_avg=0.0:gapopen_max=0.0:gapopen_min=0.0:gapopen_std=0:gapopen_sum=0.0:gtdb_class_counter=:gtdb_domain_counter=:gtdb_family_counter=:gtdb_genus_counter=:gtdb_order_counter=:gtdb_phylum_counter=:gtdb_species_counter=:heptad_counter=MCP-36H--3:lbd_counter=:length_avg=124.0:length_max=124.0:length_min=124.0:length_std=0:length_sum=124.0:mismatch_avg=18.0:mismatch_max=18.0:mismatch_min=18.0:mismatch_std=0:mismatch_sum=18.0:name=N678153:qcovhsp_avg=100.0:qcovhsp_max=100.0:qcovhsp_min=100.0:qcovhsp_std=0:qcovhsp_sum=100.0:qend_avg=124.0:qend_max=124.0:qend_min=124.0:qend_std=0:qend_sum=124.0:qstart_avg=1.0:qstart_max=1.0:qstart_min=1.0:qstart_std=0:qstart_sum=1.0:ref_name_counter=GB_GCA_903820035.1_protein.faa_CAIJFT010000326.1_19@PF00015_full_PFAM.402.596--1:scovhsp_avg=63.9:scovhsp_max=63.9:scovhsp_min=63.9:scovhsp_std=0:scovhsp_sum=63.9:send_avg=133.0:send_max=133.0:send_min=133.0:send_std=0:send_sum=133.0:sstart_avg=10.0:sstart_max=10.0:sstart_min=10.0:sstart_std=0:sstart_sum=10.0])0.863:0.0373643[&&NHX:Sample_counter=rhiztom2--1||rhiztom3--3:Type_counter=capture--4:besthit_avg=73.25:besthit_max=85.5:besthit_min=61.0:besthit_std=17.324116139070416:besthit_sum=146.5:bitscore_avg=151.0:bitscore_max=184.0:bitscore_min=118.0:bitscore_std=46.66904755831214:bitscore_sum=302.0:capture_class_counter=c__Alphaproteobacteria--3||c__Desulfobulbia--1:capture_domain_counter=d__Bacteria--4:capture_family_counter=f__Desulfurivibrionaceae--1||f__GCA-2696645--3:capture_genus_counter=g__Hwanghaeella--3||g__UBA5628--1:capture_order_counter=o__Desulfobulbales--1||o__UBA8366--3:capture_phylum_counter=p__Desulfobacterota--1||p__Proteobacteria--3:capture_species_counter=s__Hwanghaeella grinnelliae--3||s__UBA5628 sp002421565--1:evalue_avg=1.635e-34:evalue_max=3.27e-34:evalue_min=5.02e-60:evalue_std=2.3122391744800105e-34:evalue_sum=3.27e-34:gapopen_avg=0.0:gapopen_max=0.0:gapopen_min=0.0:gapopen_std=0.0:gapopen_sum=0.0:gtdb_class_counter=:gtdb_domain_counter=:gtdb_family_counter=:gtdb_genus_counter=:gtdb_order_counter=:gtdb_phylum_counter=:gtdb_species_counter=:heptad_counter=MCP-36H--4:lbd_counter=:length_avg=123.5:length_max=124.0:length_min=123.0:length_std=0.7071067811865476:length_sum=247.0:mismatch_avg=33.0:mismatch_max=48.0:mismatch_min=18.0:mismatch_std=21.213203435596427:mismatch_sum=66.0:name=N678154:qcovhsp_avg=99.6:qcovhsp_max=100.0:qcovhsp_min=99.2:qcovhsp_std=0.565685424949236:qcovhsp_sum=199.2:qend_avg=124.0:qend_max=124.0:qend_min=124.0:qend_std=0.0:qend_sum=248.0:qstart_avg=1.5:qstart_max=2.0:qstart_min=1.0:qstart_std=0.7071067811865476:qstart_sum=3.0:ref_name_counter=GB_GCA_005777315.1_protein.faa_SXMN01000339.1_2@PF00015_full_PFAM.417.603--1||GB_GCA_903820035.1_protein.faa_CAIJFT010000326.1_19@PF00015_full_PFAM.402.596--1:scovhsp_avg=65.0:scovhsp_max=66.1:scovhsp_min=63.9:scovhsp_std=1.5556349186104015:scovhsp_sum=130.0:send_avg=149.5:send_max=166.0:send_min=133.0:send_std=23.33452377915607:send_sum=299.0:sstart_avg=27.0:sstart_max=44.0:sstart_min=10.0:sstart_std=24.041630560342615:sstart_sum=54.0],7956f0f0-8176-4fad-a238-54671c145538_3@MCPsignal.280.435:0.141013[&&NHX:Sample=rhizpot2:Type=capture:besthit=74.2:bitscore=201.0:capture_class=c__Actinomycetia:capture_domain=d__Bacteria:capture_family=f__Kineosporiaceae:capture_genus=g__R-H-3:capture_order=o__Actinomycetales:capture_phylum=p__Actinobacteriota:capture_species=s__R-H-3 sp002198655:evalue=2.82e-66:gapopen=0.0:heptad=MCP-36H:length=155.0:mismatch=40.0:qcovhsp=100.0:qend=155.0:qstart=1.0:ref_name=GB_GCA_903896015.1_protein.faa_CAITWF010000051.1_43@PF00015_full_PFAM.269.467:scovhsp=78.3:send=167.0:sstart=13.0])0.501:0.0150207[&&NHX:Sample_counter=rhizpot2--1||rhiztom2--1||rhiztom3--3:Type_counter=capture--5:besthit_avg=73.56666666666666:besthit_max=85.5:besthit_min=61.0:besthit_std=12.262272763779695:besthit_sum=220.7:bitscore_avg=167.66666666666666:bitscore_max=201.0:bitscore_min=118.0:bitscore_std=43.84442191811102:bitscore_sum=503.0:capture_class_counter=c__Actinomycetia--1||c__Alphaproteobacteria--3||c__Desulfobulbia--1:capture_domain_counter=d__Bacteria--5:capture_family_counter=f__Desulfurivibrionaceae--1||f__GCA-2696645--3||f__Kineosporiaceae--1:capture_genus_counter=g__Hwanghaeella--3||g__R-H-3--1||g__UBA5628--1:capture_order_counter=o__Actinomycetales--1||o__Desulfobulbales--1||o__UBA8366--3:capture_phylum_counter=p__Actinobacteriota--1||p__Desulfobacterota--1||p__Proteobacteria--3:capture_species_counter=s__Hwanghaeella grinnelliae--3||s__R-H-3 sp002198655--1||s__UBA5628 sp002421565--1:evalue_avg=1.09e-34:evalue_max=3.27e-34:evalue_min=2.82e-66:evalue_std=1.8879353802500764e-34:evalue_sum=3.27e-34:gapopen_avg=0.0:gapopen_max=0.0:gapopen_min=0.0:gapopen_std=0.0:gapopen_sum=0.0:gtdb_class_counter=:gtdb_domain_counter=:gtdb_family_counter=:gtdb_genus_counter=:gtdb_order_counter=:gtdb_phylum_counter=:gtdb_species_counter=:heptad_counter=MCP-36H--5:lbd_counter=:length_avg=134.0:length_max=155.0:length_min=123.0:length_std=18.193405398660254:length_sum=402.0:mismatch_avg=35.333333333333336:mismatch_max=48.0:mismatch_min=18.0:mismatch_std=15.534906930308058:mismatch_sum=106.0:name=N678156:qcovhsp_avg=99.73333333333333:qcovhsp_max=100.0:qcovhsp_min=99.2:qcovhsp_std=0.461880215351699:qcovhsp_sum=299.2:qend_avg=134.33333333333334:qend_max=155.0:qend_min=124.0:qend_std=17.897858344878397:qend_sum=403.0:qstart_avg=1.3333333333333333:qstart_max=2.0:qstart_min=1.0:qstart_std=0.5773502691896257:qstart_sum=4.0:ref_name_counter=GB_GCA_005777315.1_protein.faa_SXMN01000339.1_2@PF00015_full_PFAM.417.603--1||GB_GCA_903820035.1_protein.faa_CAIJFT010000326.1_19@PF00015_full_PFAM.402.596--1||GB_GCA_903896015.1_protein.faa_CAITWF010000051.1_43@PF00015_full_PFAM.269.467--1:scovhsp_avg=69.43333333333332:scovhsp_max=78.3:scovhsp_min=63.9:scovhsp_std=7.757147241952633:scovhsp_sum=208.29999999999998:send_avg=155.33333333333334:send_max=167.0:send_min=133.0:send_std=19.347695814575268:send_sum=466.0:sstart_avg=22.333333333333332:sstart_max=44.0:sstart_min=10.0:sstart_std=18.823743871327334:sstart_sum=67.0],GB_GCA_016199925.1_protein.faa_JACQFT010000240.1_2@PF00015_full_PFAM.267.462:0.0736229[&&NHX:Type=GTDB:gtdb_class=c__Verrucomicrobiae:gtdb_domain=d__Bacteria:gtdb_family=f__Opitutaceae:gtdb_genus=g__JACQFT01:gtdb_order=o__Opitutales:gtdb_phylum=p__Verrucomicrobiota:gtdb_species=s__JACQFT01 sp016199925:heptad=MCP-36H:species=d__Bacteria_p__Verrucomicrobiota_c__Verrucomicrobiae_o__Opitutales_f__Opitutaceae_g__JACQFT01_s__JACQFT01 sp016199925])0.573:0.0168054[&&NHX:Sample_counter=rhizpot2--1||rhiztom2--1||rhiztom3--3:Type_counter=GTDB--1||capture--5:besthit_avg=73.56666666666666:besthit_max=85.5:besthit_min=61.0:besthit_std=12.262272763779695:besthit_sum=220.7:bitscore_avg=167.66666666666666:bitscore_max=201.0:bitscore_min=118.0:bitscore_std=43.84442191811102:bitscore_sum=503.0:capture_class_counter=c__Actinomycetia--1||c__Alphaproteobacteria--3||c__Desulfobulbia--1:capture_domain_counter=d__Bacteria--5:capture_family_counter=f__Desulfurivibrionaceae--1||f__GCA-2696645--3||f__Kineosporiaceae--1:capture_genus_counter=g__Hwanghaeella--3||g__R-H-3--1||g__UBA5628--1:capture_order_counter=o__Actinomycetales--1||o__Desulfobulbales--1||o__UBA8366--3:capture_phylum_counter=p__Actinobacteriota--1||p__Desulfobacterota--1||p__Proteobacteria--3:capture_species_counter=s__Hwanghaeella grinnelliae--3||s__R-H-3 sp002198655--1||s__UBA5628 sp002421565--1:evalue_avg=1.09e-34:evalue_max=3.27e-34:evalue_min=2.82e-66:evalue_std=1.8879353802500764e-34:evalue_sum=3.27e-34:gapopen_avg=0.0:gapopen_max=0.0:gapopen_min=0.0:gapopen_std=0.0:gapopen_sum=0.0:gtdb_class_counter=c__Verrucomicrobiae--1:gtdb_domain_counter=d__Bacteria--1:gtdb_family_counter=f__Opitutaceae--1:gtdb_genus_counter=g__JACQFT01--1:gtdb_order_counter=o__Opitutales--1:gtdb_phylum_counter=p__Verrucomicrobiota--1:gtdb_species_counter=s__JACQFT01 sp016199925--1:heptad_counter=MCP-36H--6:lbd_counter=:lca_tree=s__JACQFT01 sp016199925:length_avg=134.0:length_max=155.0:length_min=123.0:length_std=18.193405398660254:length_sum=402.0:mismatch_avg=35.333333333333336:mismatch_max=48.0:mismatch_min=18.0:mismatch_std=15.534906930308058:mismatch_sum=106.0:name=N678158:qcovhsp_avg=99.73333333333333:qcovhsp_max=100.0:qcovhsp_min=99.2:qcovhsp_std=0.461880215351699:qcovhsp_sum=299.2:qend_avg=134.33333333333334:qend_max=155.0:qend_min=124.0:qend_std=17.897858344878397:qend_sum=403.0:qstart_avg=1.3333333333333333:qstart_max=2.0:qstart_min=1.0:qstart_std=0.5773502691896257:qstart_sum=4.0:ref_name_counter=GB_GCA_005777315.1_protein.faa_SXMN01000339.1_2@PF00015_full_PFAM.417.603--1||GB_GCA_903820035.1_protein.faa_CAIJFT010000326.1_19@PF00015_full_PFAM.402.596--1||GB_GCA_903896015.1_protein.faa_CAITWF010000051.1_43@PF00015_full_PFAM.269.467--1:scovhsp_avg=69.43333333333332:scovhsp_max=78.3:scovhsp_min=63.9:scovhsp_std=7.757147241952633:scovhsp_sum=208.29999999999998:send_avg=155.33333333333334:send_max=167.0:send_min=133.0:send_std=19.347695814575268:send_sum=466.0:sstart_avg=22.333333333333332:sstart_max=44.0:sstart_min=10.0:sstart_std=18.823743871327334:sstart_sum=67.0])0.437:0.0212102[&&NHX:Sample_counter=rhizpot2--5||rhizpot3--1||rhiztom1--1||rhiztom2--1||rhiztom3--4:Type_counter=GTDB--34||capture--12:besthit_avg=77.67777777777778:besthit_max=87.3:besthit_min=61.0:besthit_std=7.510289238401171:besthit_sum=699.1:bitscore_avg=174.3:bitscore_max=217.0:bitscore_min=94.7:bitscore_std=41.98166266359635:bitscore_sum=1568.7:capture_class_counter=c__Actinomycetia--1||c__Alphaproteobacteria--4||c__Bacilli--1||c__Desulfobulbia--1||c__Gammaproteobacteria--3||c__Nitrospiria--1||c__Phycisphaerae--1:capture_domain_counter=d__Bacteria--12:capture_family_counter=f__Alcanivoracaceae--1||f__Burkholderiaceae--2||f__Desulfurivibrionaceae--1||f__GCA-2696645--3||f__Kineosporiaceae--1||f__Nitrospiraceae--1||f__Planococcaceae--1||f__Pleomorphomonadaceae--1||f__SG8-4--1:capture_genus_counter=g__Achromobacter--1||g__Acidovorax_A--1||g__Alcanivorax--1||g__Hwanghaeella--3||g__Lysinibacillus--1||g__PLanc-01--1||g__Pleomorphomonas--1||g__R-H-3--1||g__SCVQ01--1||g__UBA5628--1:capture_order_counter=o__Actinomycetales--1||o__Bacillales_A--1||o__Burkholderiales--2||o__Desulfobulbales--1||o__Nitrospirales--1||o__Pseudomonadales--1||o__Rhizobiales--1||o__Sedimentisphaerales--1||o__UBA8366--3:capture_phylum_counter=p__Actinobacteriota--1||p__Desulfobacterota--1||p__Firmicutes--1||p__Nitrospirota--1||p__Planctomycetota--1||p__Proteobacteria--7:capture_species_counter=s__Achromobacter xylosoxidans--1||s__Acidovorax_A sp002397315--1||s__Alcanivorax gelatiniphagus--1||s__Hwanghaeella grinnelliae--3||s__Lysinibacillus sp006864135--1||s__PLanc-01 sp012744475--1||s__Pleomorphomonas sp011759535--1||s__R-H-3 sp002198655--1||s__SCVQ01 sp004296865--1||s__UBA5628 sp002421565--1:evalue_avg=4.100000363333333e-28:evalue_max=3.69e-27:evalue_min=1.15e-72:evalue_std=1.2299999863750048e-27:evalue_sum=3.690000327e-27:gapopen_avg=0.3333333333333333:gapopen_max=1.0:gapopen_min=0.0:gapopen_std=0.5:gapopen_sum=3.0:gtdb_class_counter=c__Verrucomicrobiae--33||c__Vicinamibacteria--1:gtdb_domain_counter=d__Bacteria--34:gtdb_family_counter=f__JAFNAJ01--1||f__Opitutaceae--33:gtdb_genus_counter=g__CAITWF01--2||g__Didemnitutus--7||g__ER46--8||g__EW11--1||g__Ereboglobus--1||g__Geminisphaera--1||g__JACQFT01--1||g__JAEUQQ01--1||g__Opi-474--5||g__Opitutus--2||g__Palsa-1447--2||g__Rariglobus--1||g__UBA2377--1||g__UBA6669--1:gtdb_order_counter=o__Opitutales--33||o__Vicinamibacterales--1:gtdb_phylum_counter=p__Acidobacteriota--1||p__Verrucomicrobiota--33:gtdb_species_counter=s__CAITWF01 sp903840415--1||s__CAITWF01 sp903896015--1||s__Didemnitutus sp013821985--1||s__Didemnitutus sp013822585--1||s__Didemnitutus sp016187925--1||s__Didemnitutus sp016187945--2||s__Didemnitutus sp016217545--2||s__ER46 sp016222805--4||s__ER46 sp016235555--1||s__ER46 sp903820035--3||s__EW11 sp003054665--1||s__Ereboglobus sp001650175--1||s__Geminisphaera colitermitum--1||s__JACQFT01 sp016199925--1||s__JAEUQQ01 sp016789685--1||s__Opi-474 sp903825285--3||s__Opi-474 sp903830425--2||s__Opitutus sp903877135--1||s__Opitutus terrae--1||s__Palsa-1447 sp903887455--2||s__Rariglobus hedericola--1||s__UBA2377 sp903952145--1||s__UBA6669 sp002455175--1:heptad_counter=MCP-36H--46:lbd_counter=:lca_tree=f__Opitutaceae:length_avg=130.55555555555554:length_max=155.0:length_min=63.0:length_std=29.249406451717576:length_sum=1175.0:mismatch_avg=29.444444444444443:mismatch_max=48.0:mismatch_min=6.0:mismatch_std=12.34008824027518:mismatch_sum=265.0:name=N678159:qcovhsp_avg=99.40000000000002:qcovhsp_max=100.0:qcovhsp_min=96.9:qcovhsp_std=1.0087120500915987:qcovhsp_sum=894.6000000000001:qend_avg=130.66666666666666:qend_max=155.0:qend_min=63.0:qend_std=29.283100928692644:qend_sum=1176.0:qstart_avg=1.2222222222222223:qstart_max=2.0:qstart_min=1.0:qstart_std=0.4409585518440984:qstart_sum=11.0:ref_name_counter=GB_GCA_005777315.1_protein.faa_SXMN01000339.1_2@PF00015_full_PFAM.417.603--1||GB_GCA_016235555.1_protein.faa_JACRKC010000063.1_47@PF00015_full_PFAM.403.590--5||GB_GCA_903820035.1_protein.faa_CAIJFT010000326.1_19@PF00015_full_PFAM.402.596--1||GB_GCA_903830425.1_protein.faa_CAIKTR010000022.1_1@PF00015_full_PFAM.435.510--1||GB_GCA_903896015.1_protein.faa_CAITWF010000051.1_43@PF00015_full_PFAM.269.467--1:scovhsp_avg=74.31111111111112:scovhsp_max=82.9:scovhsp_min=63.9:scovhsp_std=7.989906827436171:scovhsp_sum=668.8000000000001:send_avg=144.55555555555554:send_max=167.0:send_min=73.0:send_std=30.83468465507273:send_sum=1301.0:sstart_avg=15.333333333333334:sstart_max=44.0:sstart_min=9.0:sstart_std=11.090536506409416:sstart_sum=138.0],((GB_GCA_007695295.1_protein.faa_REEB01000071.1_6@PF00015_full_PFAM.396.585:0.230636[&&NHX:Type=GTDB:gtdb_class=c__Verrucomicrobiae:gtdb_domain=d__Bacteria:gtdb_family=f__Opitutaceae:gtdb_genus=g__REEB01:gtdb_order=o__Opitutales:gtdb_phylum=p__Verrucomicrobiota:gtdb_species=s__REEB01 sp007695295:heptad=MCP-36H:species=d__Bacteria_p__Verrucomicrobiota_c__Verrucomicrobiae_o__Opitutales_f__Opitutaceae_g__REEB01_s__REEB01 sp007695295],(RS_GCF_000019965.1_protein.faa_NC_010571.1_822@PF00015_full_PFAM.275.470:0.152752[&&NHX:Type=GTDB:gtdb_class=c__Verrucomicrobiae:gtdb_domain=d__Bacteria:gtdb_family=f__Opitutaceae:gtdb_genus=g__Opitutus:gtdb_order=o__Opitutales:gtdb_phylum=p__Verrucomicrobiota:gtdb_species=s__Opitutus terrae:heptad=MCP-36H:species=d__Bacteria_p__Verrucomicrobiota_c__Verrucomicrobiae_o__Opitutales_f__Opitutaceae_g__Opitutus_s__Opitutus terrae],RS_GCF_003054705.1_protein.faa_NZ_QAYX01000018.1_232@PF00015_full_PFAM.273.464:0.231719[&&NHX:Type=GTDB:gtdb_class=c__Verrucomicrobiae:gtdb_domain=d__Bacteria:gtdb_family=f__Opitutaceae:gtdb_genus=g__ER46:gtdb_order=o__Opitutales:gtdb_phylum=p__Verrucomicrobiota:gtdb_species=s__ER46 sp003054705:heptad=MCP-36H:species=d__Bacteria_p__Verrucomicrobiota_c__Verrucomicrobiae_o__Opitutales_f__Opitutaceae_g__ER46_s__ER46 sp003054705])0.849:0.0399427[&&NHX:Sample_counter=:Type_counter=GTDB--2:capture_class_counter=:capture_domain_counter=:capture_family_counter=:capture_genus_counter=:capture_order_counter=:capture_phylum_counter=:capture_species_counter=:evoltype=D:gtdb_class_counter=c__Verrucomicrobiae--2:gtdb_domain_counter=d__Bacteria--2:gtdb_family_counter=f__Opitutaceae--2:gtdb_genus_counter=g__ER46--1||g__Opitutus--1:gtdb_order_counter=o__Opitutales--2:gtdb_phylum_counter=p__Verrucomicrobiota--2:gtdb_species_counter=s__ER46 sp003054705--1||s__Opitutus terrae--1:heptad_counter=MCP-36H--2:lbd_counter=:lca=d__Bacteria:lca_tree=f__Opitutaceae:name=N678163:ref_name_counter=])0.146:0.028683[&&NHX:Sample_counter=:Type_counter=GTDB--3:capture_class_counter=:capture_domain_counter=:capture_family_counter=:capture_genus_counter=:capture_order_counter=:capture_phylum_counter=:capture_species_counter=:evoltype=D:gtdb_class_counter=c__Verrucomicrobiae--3:gtdb_domain_counter=d__Bacteria--3:gtdb_family_counter=f__Opitutaceae--3:gtdb_genus_counter=g__ER46--1||g__Opitutus--1||g__REEB01--1:gtdb_order_counter=o__Opitutales--3:gtdb_phylum_counter=p__Verrucomicrobiota--3:gtdb_species_counter=s__ER46 sp003054705--1||s__Opitutus terrae--1||s__REEB01 sp007695295--1:heptad_counter=MCP-36H--3:lbd_counter=:lca=d__Bacteria:lca_tree=f__Opitutaceae:name=N678164:ref_name_counter=],(GB_GCA_903896015.1_protein.faa_CAITWF010000027.1_29@PF00015_full_PFAM.398.591:0.0655093[&&NHX:Type=GTDB:gtdb_class=c__Verrucomicrobiae:gtdb_domain=d__Bacteria:gtdb_family=f__Opitutaceae:gtdb_genus=g__CAITWF01:gtdb_order=o__Opitutales:gtdb_phylum=p__Verrucomicrobiota:gtdb_species=s__CAITWF01 sp903896015:heptad=MCP-36H:species=d__Bacteria_p__Verrucomicrobiota_c__Verrucomicrobiae_o__Opitutales_f__Opitutaceae_g__CAITWF01_s__CAITWF01 sp903896015],(GB_GCA_002288455.1_protein.faa_NEUS01000004.1_17@PF00015_full_PFAM.414.632:0.067521[&&NHX:Type=GTDB:gtdb_class=c__Verrucomicrobiae:gtdb_domain=d__Bacteria:gtdb_family=f__Opitutaceae:gtdb_genus=g__ER46:gtdb_order=o__Opitutales:gtdb_phylum=p__Verrucomicrobiota:gtdb_species=s__ER46 sp002288455:heptad=MCP-36H:species=d__Bacteria_p__Verrucomicrobiota_c__Verrucomicrobiae_o__Opitutales_f__Opitutaceae_g__ER46_s__ER46 sp002288455],31116d25-9a80-4398-88f3-e92a154999ee_1@MCPsignal.23.145:0.0587472[&&NHX:Sample=rhizpot2:Type=capture:besthit=89.3:bitscore=187.0:capture_class=c__Polyangia:capture_domain=d__Bacteria:capture_family=f__Polyangiaceae:capture_genus=g__SYFR01:capture_order=o__Polyangiales:capture_phylum=p__Myxococcota:capture_species=s__SYFR01 sp005800325:evalue=1.92e-61:gapopen=0.0:heptad=MCP-36H:length=121.0:mismatch=13.0:qcovhsp=99.2:qend=122.0:qstart=2.0:ref_name=GB_GCA_903896015.1_protein.faa_CAITWF010000027.1_29@PF00015_full_PFAM.398.591:scovhsp=62.7:send=165.0:sstart=45.0])0.083:0.0224746[&&NHX:Sample_counter=rhizpot2--1:Type_counter=GTDB--1||capture--1:besthit_avg=89.3:besthit_max=89.3:besthit_min=89.3:besthit_std=0:besthit_sum=89.3:bitscore_avg=187.0:bitscore_max=187.0:bitscore_min=187.0:bitscore_std=0:bitscore_sum=187.0:capture_class_counter=c__Polyangia--1:capture_domain_counter=d__Bacteria--1:capture_family_counter=f__Polyangiaceae--1:capture_genus_counter=g__SYFR01--1:capture_order_counter=o__Polyangiales--1:capture_phylum_counter=p__Myxococcota--1:capture_species_counter=s__SYFR01 sp005800325--1:evalue_avg=1.92e-61:evalue_max=1.92e-61:evalue_min=1.92e-61:evalue_std=0:evalue_sum=1.92e-61:gapopen_avg=0.0:gapopen_max=0.0:gapopen_min=0.0:gapopen_std=0:gapopen_sum=0.0:gtdb_class_counter=c__Verrucomicrobiae--1:gtdb_domain_counter=d__Bacteria--1:gtdb_family_counter=f__Opitutaceae--1:gtdb_genus_counter=g__ER46--1:gtdb_order_counter=o__Opitutales--1:gtdb_phylum_counter=p__Verrucomicrobiota--1:gtdb_species_counter=s__ER46 sp002288455--1:heptad_counter=MCP-36H--2:lbd_counter=:lca_tree=s__ER46 sp002288455:length_avg=121.0:length_max=121.0:length_min=121.0:length_std=0:length_sum=121.0:mismatch_avg=13.0:mismatch_max=13.0:mismatch_min=13.0:mismatch_std=0:mismatch_sum=13.0:name=N678168:qcovhsp_avg=99.2:qcovhsp_max=99.2:qcovhsp_min=99.2:qcovhsp_std=0:qcovhsp_sum=99.2:qend_avg=122.0:qend_max=122.0:qend_min=122.0:qend_std=0:qend_sum=122.0:qstart_avg=2.0:qstart_max=2.0:qstart_min=2.0:qstart_std=0:qstart_sum=2.0:ref_name_counter=GB_GCA_903896015.1_protein.faa_CAITWF010000027.1_29@PF00015_full_PFAM.398.591--1:scovhsp_avg=62.7:scovhsp_max=62.7:scovhsp_min=62.7:scovhsp_std=0:scovhsp_sum=62.7:send_avg=165.0:send_max=165.0:send_min=165.0:send_std=0:send_sum=165.0:sstart_avg=45.0:sstart_max=45.0:sstart_min=45.0:sstart_std=0:sstart_sum=45.0])0.948:0.0556608[&&NHX:Sample_counter=rhizpot2--1:Type_counter=GTDB--2||capture--1:besthit_avg=89.3:besthit_max=89.3:besthit_min=89.3:besthit_std=0:besthit_sum=89.3:bitscore_avg=187.0:bitscore_max=187.0:bitscore_min=187.0:bitscore_std=0:bitscore_sum=187.0:capture_class_counter=c__Polyangia--1:capture_domain_counter=d__Bacteria--1:capture_family_counter=f__Polyangiaceae--1:capture_genus_counter=g__SYFR01--1:capture_order_counter=o__Polyangiales--1:capture_phylum_counter=p__Myxococcota--1:capture_species_counter=s__SYFR01 sp005800325--1:evalue_avg=1.92e-61:evalue_max=1.92e-61:evalue_min=1.92e-61:evalue_std=0:evalue_sum=1.92e-61:gapopen_avg=0.0:gapopen_max=0.0:gapopen_min=0.0:gapopen_std=0:gapopen_sum=0.0:gtdb_class_counter=c__Verrucomicrobiae--2:gtdb_domain_counter=d__Bacteria--2:gtdb_family_counter=f__Opitutaceae--2:gtdb_genus_counter=g__CAITWF01--1||g__ER46--1:gtdb_order_counter=o__Opitutales--2:gtdb_phylum_counter=p__Verrucomicrobiota--2:gtdb_species_counter=s__CAITWF01 sp903896015--1||s__ER46 sp002288455--1:heptad_counter=MCP-36H--3:lbd_counter=:lca_tree=f__Opitutaceae:length_avg=121.0:length_max=121.0:length_min=121.0:length_std=0:length_sum=121.0:mismatch_avg=13.0:mismatch_max=13.0:mismatch_min=13.0:mismatch_std=0:mismatch_sum=13.0:name=N678169:qcovhsp_avg=99.2:qcovhsp_max=99.2:qcovhsp_min=99.2:qcovhsp_std=0:qcovhsp_sum=99.2:qend_avg=122.0:qend_max=122.0:qend_min=122.0:qend_std=0:qend_sum=122.0:qstart_avg=2.0:qstart_max=2.0:qstart_min=2.0:qstart_std=0:qstart_sum=2.0:ref_name_counter=GB_GCA_903896015.1_protein.faa_CAITWF010000027.1_29@PF00015_full_PFAM.398.591--1:scovhsp_avg=62.7:scovhsp_max=62.7:scovhsp_min=62.7:scovhsp_std=0:scovhsp_sum=62.7:send_avg=165.0:send_max=165.0:send_min=165.0:send_std=0:send_sum=165.0:sstart_avg=45.0:sstart_max=45.0:sstart_min=45.0:sstart_std=0:sstart_sum=45.0])0.909:0.0392253[&&NHX:Sample_counter=rhizpot2--1:Type_counter=GTDB--5||capture--1:besthit_avg=89.3:besthit_max=89.3:besthit_min=89.3:besthit_std=0:besthit_sum=89.3:bitscore_avg=187.0:bitscore_max=187.0:bitscore_min=187.0:bitscore_std=0:bitscore_sum=187.0:capture_class_counter=c__Polyangia--1:capture_domain_counter=d__Bacteria--1:capture_family_counter=f__Polyangiaceae--1:capture_genus_counter=g__SYFR01--1:capture_order_counter=o__Polyangiales--1:capture_phylum_counter=p__Myxococcota--1:capture_species_counter=s__SYFR01 sp005800325--1:evalue_avg=1.92e-61:evalue_max=1.92e-61:evalue_min=1.92e-61:evalue_std=0:evalue_sum=1.92e-61:gapopen_avg=0.0:gapopen_max=0.0:gapopen_min=0.0:gapopen_std=0:gapopen_sum=0.0:gtdb_class_counter=c__Verrucomicrobiae--5:gtdb_domain_counter=d__Bacteria--5:gtdb_family_counter=f__Opitutaceae--5:gtdb_genus_counter=g__CAITWF01--1||g__ER46--2||g__Opitutus--1||g__REEB01--1:gtdb_order_counter=o__Opitutales--5:gtdb_phylum_counter=p__Verrucomicrobiota--5:gtdb_species_counter=s__CAITWF01 sp903896015--1||s__ER46 sp002288455--1||s__ER46 sp003054705--1||s__Opitutus terrae--1||s__REEB01 sp007695295--1:heptad_counter=MCP-36H--6:lbd_counter=:lca_tree=f__Opitutaceae:length_avg=121.0:length_max=121.0:length_min=121.0:length_std=0:length_sum=121.0:mismatch_avg=13.0:mismatch_max=13.0:mismatch_min=13.0:mismatch_std=0:mismatch_sum=13.0:name=N678170:qcovhsp_avg=99.2:qcovhsp_max=99.2:qcovhsp_min=99.2:qcovhsp_std=0:qcovhsp_sum=99.2:qend_avg=122.0:qend_max=122.0:qend_min=122.0:qend_std=0:qend_sum=122.0:qstart_avg=2.0:qstart_max=2.0:qstart_min=2.0:qstart_std=0:qstart_sum=2.0:ref_name_counter=GB_GCA_903896015.1_protein.faa_CAITWF010000027.1_29@PF00015_full_PFAM.398.591--1:scovhsp_avg=62.7:scovhsp_max=62.7:scovhsp_min=62.7:scovhsp_std=0:scovhsp_sum=62.7:send_avg=165.0:send_max=165.0:send_min=165.0:send_std=0:send_sum=165.0:sstart_avg=45.0:sstart_max=45.0:sstart_min=45.0:sstart_std=0:sstart_sum=45.0])0.18:0.00568417[&&NHX:Sample_counter=rhizpot2--6||rhizpot3--1||rhiztom1--1||rhiztom2--1||rhiztom3--4:Type_counter=GTDB--39||capture--13:besthit_avg=78.84:besthit_max=89.3:besthit_min=61.0:besthit_std=7.9777746827601534:besthit_sum=788.4000000000001:bitscore_avg=175.57:bitscore_max=217.0:bitscore_min=94.7:bitscore_std=39.78391774462529:bitscore_sum=1755.7:capture_class_counter=c__Actinomycetia--1||c__Alphaproteobacteria--4||c__Bacilli--1||c__Desulfobulbia--1||c__Gammaproteobacteria--3||c__Nitrospiria--1||c__Phycisphaerae--1||c__Polyangia--1:capture_domain_counter=d__Bacteria--13:capture_family_counter=f__Alcanivoracaceae--1||f__Burkholderiaceae--2||f__Desulfurivibrionaceae--1||f__GCA-2696645--3||f__Kineosporiaceae--1||f__Nitrospiraceae--1||f__Planococcaceae--1||f__Pleomorphomonadaceae--1||f__Polyangiaceae--1||f__SG8-4--1:capture_genus_counter=g__Achromobacter--1||g__Acidovorax_A--1||g__Alcanivorax--1||g__Hwanghaeella--3||g__Lysinibacillus--1||g__PLanc-01--1||g__Pleomorphomonas--1||g__R-H-3--1||g__SCVQ01--1||g__SYFR01--1||g__UBA5628--1:capture_order_counter=o__Actinomycetales--1||o__Bacillales_A--1||o__Burkholderiales--2||o__Desulfobulbales--1||o__Nitrospirales--1||o__Polyangiales--1||o__Pseudomonadales--1||o__Rhizobiales--1||o__Sedimentisphaerales--1||o__UBA8366--3:capture_phylum_counter=p__Actinobacteriota--1||p__Desulfobacterota--1||p__Firmicutes--1||p__Myxococcota--1||p__Nitrospirota--1||p__Planctomycetota--1||p__Proteobacteria--7:capture_species_counter=s__Achromobacter xylosoxidans--1||s__Acidovorax_A sp002397315--1||s__Alcanivorax gelatiniphagus--1||s__Hwanghaeella grinnelliae--3||s__Lysinibacillus sp006864135--1||s__PLanc-01 sp012744475--1||s__Pleomorphomonas sp011759535--1||s__R-H-3 sp002198655--1||s__SCVQ01 sp004296865--1||s__SYFR01 sp005800325--1||s__UBA5628 sp002421565--1:evalue_avg=3.690000327e-28:evalue_max=3.69e-27:evalue_min=1.15e-72:evalue_std=1.1668804451125276e-27:evalue_sum=3.690000327e-27:gapopen_avg=0.3:gapopen_max=1.0:gapopen_min=0.0:gapopen_std=0.4830458915396479:gapopen_sum=3.0:gtdb_class_counter=c__Verrucomicrobiae--38||c__Vicinamibacteria--1:gtdb_domain_counter=d__Bacteria--39:gtdb_family_counter=f__JAFNAJ01--1||f__Opitutaceae--38:gtdb_genus_counter=g__CAITWF01--3||g__Didemnitutus--7||g__ER46--10||g__EW11--1||g__Ereboglobus--1||g__Geminisphaera--1||g__JACQFT01--1||g__JAEUQQ01--1||g__Opi-474--5||g__Opitutus--3||g__Palsa-1447--2||g__REEB01--1||g__Rariglobus--1||g__UBA2377--1||g__UBA6669--1:gtdb_order_counter=o__Opitutales--38||o__Vicinamibacterales--1:gtdb_phylum_counter=p__Acidobacteriota--1||p__Verrucomicrobiota--38:gtdb_species_counter=s__CAITWF01 sp903840415--1||s__CAITWF01 sp903896015--2||s__Didemnitutus sp013821985--1||s__Didemnitutus sp013822585--1||s__Didemnitutus sp016187925--1||s__Didemnitutus sp016187945--2||s__Didemnitutus sp016217545--2||s__ER46 sp002288455--1||s__ER46 sp003054705--1||s__ER46 sp016222805--4||s__ER46 sp016235555--1||s__ER46 sp903820035--3||s__EW11 sp003054665--1||s__Ereboglobus sp001650175--1||s__Geminisphaera colitermitum--1||s__JACQFT01 sp016199925--1||s__JAEUQQ01 sp016789685--1||s__Opi-474 sp903825285--3||s__Opi-474 sp903830425--2||s__Opitutus sp903877135--1||s__Opitutus terrae--2||s__Palsa-1447 sp903887455--2||s__REEB01 sp007695295--1||s__Rariglobus hedericola--1||s__UBA2377 sp903952145--1||s__UBA6669 sp002455175--1:heptad_counter=MCP-36H--52:lbd_counter=:lca_tree=f__Opitutaceae:length_avg=129.6:length_max=155.0:length_min=63.0:length_std=27.74166541503952:length_sum=1296.0:mismatch_avg=27.8:mismatch_max=48.0:mismatch_min=6.0:mismatch_std=12.743625857659191:mismatch_sum=278.0:name=N678171:qcovhsp_avg=99.38000000000001:qcovhsp_max=100.0:qcovhsp_min=96.9:qcovhsp_std=0.9531235200352791:qcovhsp_sum=993.8000000000001:qend_avg=129.8:qend_max=155.0:qend_min=63.0:qend_std=27.74406843513282:qend_sum=1298.0:qstart_avg=1.3:qstart_max=2.0:qstart_min=1.0:qstart_std=0.48304589153964794:qstart_sum=13.0:ref_name_counter=GB_GCA_005777315.1_protein.faa_SXMN01000339.1_2@PF00015_full_PFAM.417.603--1||GB_GCA_016235555.1_protein.faa_JACRKC010000063.1_47@PF00015_full_PFAM.403.590--5||GB_GCA_903820035.1_protein.faa_CAIJFT010000326.1_19@PF00015_full_PFAM.402.596--1||GB_GCA_903830425.1_protein.faa_CAIKTR010000022.1_1@PF00015_full_PFAM.435.510--1||GB_GCA_903896015.1_protein.faa_CAITWF010000027.1_29@PF00015_full_PFAM.398.591--1||GB_GCA_903896015.1_protein.faa_CAITWF010000051.1_43@PF00015_full_PFAM.269.467--1:scovhsp_avg=73.15:scovhsp_max=82.9:scovhsp_min=62.7:scovhsp_std=8.380168388655578:scovhsp_sum=731.5:send_avg=146.6:send_max=167.0:send_min=73.0:send_std=29.78142597884348:send_sum=1466.0:sstart_avg=18.3:sstart_max=45.0:sstart_min=9.0:sstart_std=14.047933814068331:sstart_sum=183.0],((((((2cfdec7f-21fb-4a10-a2a9-b90396d2ed3a_6@MCPsignal.493.568:0.209027[&&NHX:Sample=rhiztom2:Type=capture:capture_class=c__Verrucomicrobiae:capture_domain=d__Bacteria:capture_family=f__UBA9464:capture_genus=g__CAIWAH01:capture_order=o__Pedosphaerales:capture_phylum=p__Verrucomicrobiota:capture_species=s__CAIWAH01 sp903910585:heptad=MCP-36H],(GB_GCA_903887455.1_protein.faa_CAISPT010000001.1_11@PF00015_full_PFAM.274.465:0.101617[&&NHX:Type=GTDB:gtdb_class=c__Verrucomicrobiae:gtdb_domain=d__Bacteria:gtdb_family=f__Opitutaceae:gtdb_genus=g__Palsa-1447:gtdb_order=o__Opitutales:gtdb_phylum=p__Verrucomicrobiota:gtdb_species=s__Palsa-1447 sp903887455:heptad=MCP-36H:species=d__Bacteria_p__Verrucomicrobiota_c__Verrucomicrobiae_o__Opitutales_f__Opitutaceae_g__Palsa-1447_s__Palsa-1447 sp903887455],(63bb2661-4ae1-4e37-b349-e93e782da13b_2@MCPsignal.145.206:0.561115[&&NHX:Sample=rhizpot1:Type=capture:capture_class=c__Gammaproteobacteria:capture_domain=d__Bacteria:capture_family=f__Pseudomonadaceae:capture_genus=g__Pseudomonas_E:capture_order=o__Pseudomonadales:capture_phylum=p__Proteobacteria:capture_species=s__Pseudomonas_E sp000416235:heptad=MCP-36H],abca363e-1937-5d9d-84ce-bb0c12d56680_2@MCPsignal.216.312:1.3e-08[&&NHX:Sample=rhizpot2:Type=capture:capture_class=c__Gammaproteobacteria:capture_domain=d__Bacteria:capture_family=f__Rhodocyclaceae:capture_genus=g__Thauera:capture_order=o__Burkholderiales:capture_phylum=p__Proteobacteria:capture_species=s__Thauera humireducens:heptad=MCP-36H])0.169:0.118005[&&NHX:Sample_counter=rhizpot1--1||rhizpot2--1:Type_counter=capture--2:capture_class_counter=c__Gammaproteobacteria--2:capture_domain_counter=d__Bacteria--2:capture_family_counter=f__Pseudomonadaceae--1||f__Rhodocyclaceae--1:capture_genus_counter=g__Pseudomonas_E--1||g__Thauera--1:capture_order_counter=o__Burkholderiales--1||o__Pseudomonadales--1:capture_phylum_counter=p__Proteobacteria--2:capture_species_counter=s__Pseudomonas_E sp000416235--1||s__Thauera humireducens--1:gtdb_class_counter=:gtdb_domain_counter=:gtdb_family_counter=:gtdb_genus_counter=:gtdb_order_counter=:gtdb_phylum_counter=:gtdb_species_counter=:heptad_counter=MCP-36H--2:lbd_counter=:name=N678176:ref_name_counter=])0.526:0.0102549[&&NHX:Sample_counter=rhizpot1--1||rhizpot2--1:Type_counter=GTDB--1||capture--2:capture_class_counter=c__Gammaproteobacteria--2:capture_domain_counter=d__Bacteria--2:capture_family_counter=f__Pseudomonadaceae--1||f__Rhodocyclaceae--1:capture_genus_counter=g__Pseudomonas_E--1||g__Thauera--1:capture_order_counter=o__Burkholderiales--1||o__Pseudomonadales--1:capture_phylum_counter=p__Proteobacteria--2:capture_species_counter=s__Pseudomonas_E sp000416235--1||s__Thauera humireducens--1:gtdb_class_counter=c__Verrucomicrobiae--1:gtdb_domain_counter=d__Bacteria--1:gtdb_family_counter=f__Opitutaceae--1:gtdb_genus_counter=g__Palsa-1447--1:gtdb_order_counter=o__Opitutales--1:gtdb_phylum_counter=p__Verrucomicrobiota--1:gtdb_species_counter=s__Palsa-1447 sp903887455--1:heptad_counter=MCP-36H--3:lbd_counter=:lca_tree=s__Palsa-1447 sp903887455:name=N678177:ref_name_counter=])0.807:0.0417946[&&NHX:Sample_counter=rhizpot1--1||rhizpot2--1||rhiztom2--1:Type_counter=GTDB--1||capture--3:capture_class_counter=c__Gammaproteobacteria--2||c__Verrucomicrobiae--1:capture_domain_counter=d__Bacteria--3:capture_family_counter=f__Pseudomonadaceae--1||f__Rhodocyclaceae--1||f__UBA9464--1:capture_genus_counter=g__CAIWAH01--1||g__Pseudomonas_E--1||g__Thauera--1:capture_order_counter=o__Burkholderiales--1||o__Pedosphaerales--1||o__Pseudomonadales--1:capture_phylum_counter=p__Proteobacteria--2||p__Verrucomicrobiota--1:capture_species_counter=s__CAIWAH01 sp903910585--1||s__Pseudomonas_E sp000416235--1||s__Thauera humireducens--1:gtdb_class_counter=c__Verrucomicrobiae--1:gtdb_domain_counter=d__Bacteria--1:gtdb_family_counter=f__Opitutaceae--1:gtdb_genus_counter=g__Palsa-1447--1:gtdb_order_counter=o__Opitutales--1:gtdb_phylum_counter=p__Verrucomicrobiota--1:gtdb_species_counter=s__Palsa-1447 sp903887455--1:heptad_counter=MCP-36H--4:lbd_counter=:lca_tree=s__Palsa-1447 sp903887455:name=N678178:ref_name_counter=],(((((GB_GCA_903890485.1_protein.faa_CAITBM010000040.1_7@PF00015_full_PFAM.279.457:0.0596286[&&NHX:Type=GTDB:gtdb_class=c__Verrucomicrobiae:gtdb_domain=d__Bacteria:gtdb_family=f__Opitutaceae:gtdb_genus=g__Palsa-1447:gtdb_order=o__Opitutales:gtdb_phylum=p__Verrucomicrobiota:gtdb_species=s__Palsa-1447 sp903890485:heptad=MCP-36H:species=d__Bacteria_p__Verrucomicrobiota_c__Verrucomicrobiae_o__Opitutales_f__Opitutaceae_g__Palsa-1447_s__Palsa-1447 sp903890485],GB_GCA_903887455.1_protein.faa_CAISPT010000190.1_13@PF00015_full_PFAM.310.510:0.0813874[&&NHX:Type=GTDB:gtdb_class=c__Verrucomicrobiae:gtdb_domain=d__Bacteria:gtdb_family=f__Opitutaceae:gtdb_genus=g__Palsa-1447:gtdb_order=o__Opitutales:gtdb_phylum=p__Verrucomicrobiota:gtdb_species=s__Palsa-1447 sp903887455:heptad=MCP-36H:species=d__Bacteria_p__Verrucomicrobiota_c__Verrucomicrobiae_o__Opitutales_f__Opitutaceae_g__Palsa-1447_s__Palsa-1447 sp903887455])1:0.129801[&&NHX:Sample_counter=:Type_counter=GTDB--2:capture_class_counter=:capture_domain_counter=:capture_family_counter=:capture_genus_counter=:capture_order_counter=:capture_phylum_counter=:capture_species_counter=:evoltype=D:gtdb_class_counter=c__Verrucomicrobiae--2:gtdb_domain_counter=d__Bacteria--2:gtdb_family_counter=f__Opitutaceae--2:gtdb_genus_counter=g__Palsa-1447--2:gtdb_order_counter=o__Opitutales--2:gtdb_phylum_counter=p__Verrucomicrobiota--2:gtdb_species_counter=s__Palsa-1447 sp903887455--1||s__Palsa-1447 sp903890485--1:heptad_counter=MCP-36H--2:lbd_counter=:lca=d__Bacteria:lca_tree=g__Palsa-1447:name=N678181:ref_name_counter=],(GB_GCA_903919205.1_protein.faa_CAIXHE010000026.1_10@PF00015_full_PFAM.272.467:0.0794342[&&NHX:Type=GTDB:gtdb_class=c__Verrucomicrobiae:gtdb_domain=d__Bacteria:gtdb_family=f__Opitutaceae:gtdb_genus=g__Palsa-1447:gtdb_order=o__Opitutales:gtdb_phylum=p__Verrucomicrobiota:gtdb_species=s__Palsa-1447 sp903919205:heptad=MCP-36H:species=d__Bacteria_p__Verrucomicrobiota_c__Verrucomicrobiae_o__Opitutales_f__Opitutaceae_g__Palsa-1447_s__Palsa-1447 sp903919205],(GB_GCA_016795545.1_protein.faa_JAEUGX010000054.1_16@PF00015_full_PFAM.273.462:0.063121[&&NHX:Type=GTDB:gtdb_class=c__Verrucomicrobiae:gtdb_domain=d__Bacteria:gtdb_family=f__Opitutaceae:gtdb_genus=g__Lacunisphaera:gtdb_order=o__Opitutales:gtdb_phylum=p__Verrucomicrobiota:gtdb_species=s__Lacunisphaera sp016795545:heptad=MCP-36H:species=d__Bacteria_p__Verrucomicrobiota_c__Verrucomicrobiae_o__Opitutales_f__Opitutaceae_g__Lacunisphaera_s__Lacunisphaera sp016795545],7636fa5b-4c94-5fb7-b425-bb361d5d3107_6@MCPsignal.149.304:0.0875145[&&NHX:Sample=rhizpot3:Type=capture:besthit=83.2:bitscore=218.0:capture_class=c__Alphaproteobacteria:capture_domain=d__Bacteria:capture_family=f__SHVP01:capture_genus=g__SHVP01:capture_order=o__SHVP01:capture_phylum=p__Proteobacteria:capture_species=s__SHVP01 sp009694165:evalue=8.67e-73:gapopen=0.0:heptad=MCP-36H:length=155.0:mismatch=26.0:qcovhsp=100.0:qend=155.0:qstart=1.0:ref_name=GB_GCA_016795545.1_protein.faa_JAEUGX010000054.1_16@PF00015_full_PFAM.273.462:scovhsp=82.0:send=163.0:sstart=9.0])0.843:0.0180919[&&NHX:Sample_counter=rhizpot3--1:Type_counter=GTDB--1||capture--1:besthit_avg=83.2:besthit_max=83.2:besthit_min=83.2:besthit_std=0:besthit_sum=83.2:bitscore_avg=218.0:bitscore_max=218.0:bitscore_min=218.0:bitscore_std=0:bitscore_sum=218.0:capture_class_counter=c__Alphaproteobacteria--1:capture_domain_counter=d__Bacteria--1:capture_family_counter=f__SHVP01--1:capture_genus_counter=g__SHVP01--1:capture_order_counter=o__SHVP01--1:capture_phylum_counter=p__Proteobacteria--1:capture_species_counter=s__SHVP01 sp009694165--1:evalue_avg=8.67e-73:evalue_max=8.67e-73:evalue_min=8.67e-73:evalue_std=0:evalue_sum=8.67e-73:gapopen_avg=0.0:gapopen_max=0.0:gapopen_min=0.0:gapopen_std=0:gapopen_sum=0.0:gtdb_class_counter=c__Verrucomicrobiae--1:gtdb_domain_counter=d__Bacteria--1:gtdb_family_counter=f__Opitutaceae--1:gtdb_genus_counter=g__Lacunisphaera--1:gtdb_order_counter=o__Opitutales--1:gtdb_phylum_counter=p__Verrucomicrobiota--1:gtdb_species_counter=s__Lacunisphaera sp016795545--1:heptad_counter=MCP-36H--2:lbd_counter=:lca_tree=s__Lacunisphaera sp016795545:length_avg=155.0:length_max=155.0:length_min=155.0:length_std=0:length_sum=155.0:mismatch_avg=26.0:mismatch_max=26.0:mismatch_min=26.0:mismatch_std=0:mismatch_sum=26.0:name=N678185:qcovhsp_avg=100.0:qcovhsp_max=100.0:qcovhsp_min=100.0:qcovhsp_std=0:qcovhsp_sum=100.0:qend_avg=155.0:qend_max=155.0:qend_min=155.0:qend_std=0:qend_sum=155.0:qstart_avg=1.0:qstart_max=1.0:qstart_min=1.0:qstart_std=0:qstart_sum=1.0:ref_name_counter=GB_GCA_016795545.1_protein.faa_JAEUGX010000054.1_16@PF00015_full_PFAM.273.462--1:scovhsp_avg=82.0:scovhsp_max=82.0:scovhsp_min=82.0:scovhsp_std=0:scovhsp_sum=82.0:send_avg=163.0:send_max=163.0:send_min=163.0:send_std=0:send_sum=163.0:sstart_avg=9.0:sstart_max=9.0:sstart_min=9.0:sstart_std=0:sstart_sum=9.0])0.51:0.00956135[&&NHX:Sample_counter=rhizpot3--1:Type_counter=GTDB--2||capture--1:besthit_avg=83.2:besthit_max=83.2:besthit_min=83.2:besthit_std=0:besthit_sum=83.2:bitscore_avg=218.0:bitscore_max=218.0:bitscore_min=218.0:bitscore_std=0:bitscore_sum=218.0:capture_class_counter=c__Alphaproteobacteria--1:capture_domain_counter=d__Bacteria--1:capture_family_counter=f__SHVP01--1:capture_genus_counter=g__SHVP01--1:capture_order_counter=o__SHVP01--1:capture_phylum_counter=p__Proteobacteria--1:capture_species_counter=s__SHVP01 sp009694165--1:evalue_avg=8.67e-73:evalue_max=8.67e-73:evalue_min=8.67e-73:evalue_std=0:evalue_sum=8.67e-73:gapopen_avg=0.0:gapopen_max=0.0:gapopen_min=0.0:gapopen_std=0:gapopen_sum=0.0:gtdb_class_counter=c__Verrucomicrobiae--2:gtdb_domain_counter=d__Bacteria--2:gtdb_family_counter=f__Opitutaceae--2:gtdb_genus_counter=g__Lacunisphaera--1||g__Palsa-1447--1:gtdb_order_counter=o__Opitutales--2:gtdb_phylum_counter=p__Verrucomicrobiota--2:gtdb_species_counter=s__Lacunisphaera sp016795545--1||s__Palsa-1447 sp903919205--1:heptad_counter=MCP-36H--3:lbd_counter=:lca_tree=f__Opitutaceae:length_avg=155.0:length_max=155.0:length_min=155.0:length_std=0:length_sum=155.0:mismatch_avg=26.0:mismatch_max=26.0:mismatch_min=26.0:mismatch_std=0:mismatch_sum=26.0:name=N678186:qcovhsp_avg=100.0:qcovhsp_max=100.0:qcovhsp_min=100.0:qcovhsp_std=0:qcovhsp_sum=100.0:qend_avg=155.0:qend_max=155.0:qend_min=155.0:qend_std=0:qend_sum=155.0:qstart_avg=1.0:qstart_max=1.0:qstart_min=1.0:qstart_std=0:qstart_sum=1.0:ref_name_counter=GB_GCA_016795545.1_protein.faa_JAEUGX010000054.1_16@PF00015_full_PFAM.273.462--1:scovhsp_avg=82.0:scovhsp_max=82.0:scovhsp_min=82.0:scovhsp_std=0:scovhsp_sum=82.0:send_avg=163.0:send_max=163.0:send_min=163.0:send_std=0:send_sum=163.0:sstart_avg=9.0:sstart_max=9.0:sstart_min=9.0:sstart_std=0:sstart_sum=9.0])0:1.3e-08[&&NHX:Sample_counter=rhizpot3--1:Type_counter=GTDB--4||capture--1:besthit_avg=83.2:besthit_max=83.2:besthit_min=83.2:besthit_std=0:besthit_sum=83.2:bitscore_avg=218.0:bitscore_max=218.0:bitscore_min=218.0:bitscore_std=0:bitscore_sum=218.0:capture_class_counter=c__Alphaproteobacteria--1:capture_domain_counter=d__Bacteria--1:capture_family_counter=f__SHVP01--1:capture_genus_counter=g__SHVP01--1:capture_order_counter=o__SHVP01--1:capture_phylum_counter=p__Proteobacteria--1:capture_species_counter=s__SHVP01 sp009694165--1:evalue_avg=8.67e-73:evalue_max=8.67e-73:evalue_min=8.67e-73:evalue_std=0:evalue_sum=8.67e-73:gapopen_avg=0.0:gapopen_max=0.0:gapopen_min=0.0:gapopen_std=0:gapopen_sum=0.0:gtdb_class_counter=c__Verrucomicrobiae--4:gtdb_domain_counter=d__Bacteria--4:gtdb_family_counter=f__Opitutaceae--4:gtdb_genus_counter=g__Lacunisphaera--1||g__Palsa-1447--3:gtdb_order_counter=o__Opitutales--4:gtdb_phylum_counter=p__Verrucomicrobiota--4:gtdb_species_counter=s__Lacunisphaera sp016795545--1||s__Palsa-1447 sp903887455--1||s__Palsa-1447 sp903890485--1||s__Palsa-1447 sp903919205--1:heptad_counter=MCP-36H--5:lbd_counter=:lca_tree=f__Opitutaceae:length_avg=155.0:length_max=155.0:length_min=155.0:length_std=0:length_sum=155.0:mismatch_avg=26.0:mismatch_max=26.0:mismatch_min=26.0:mismatch_std=0:mismatch_sum=26.0:name=N678187:qcovhsp_avg=100.0:qcovhsp_max=100.0:qcovhsp_min=100.0:qcovhsp_std=0:qcovhsp_sum=100.0:qend_avg=155.0:qend_max=155.0:qend_min=155.0:qend_std=0:qend_sum=155.0:qstart_avg=1.0:qstart_max=1.0:qstart_min=1.0:qstart_std=0:qstart_sum=1.0:ref_name_counter=GB_GCA_016795545.1_protein.faa_JAEUGX010000054.1_16@PF00015_full_PFAM.273.462--1:scovhsp_avg=82.0:scovhsp_max=82.0:scovhsp_min=82.0:scovhsp_std=0:scovhsp_sum=82.0:send_avg=163.0:send_max=163.0:send_min=163.0:send_std=0:send_sum=163.0:sstart_avg=9.0:sstart_max=9.0:sstart_min=9.0:sstart_std=0:sstart_sum=9.0],2f23dea4-9453-4aed-90f8-7693991bc5a0_6@MCPsignal.200.265:5e-09[&&NHX:Sample=rhizpot1:Type=capture:capture_class=c__Gammaproteobacteria:capture_domain=d__Bacteria:capture_family=f__Xanthomonadaceae:capture_genus=g__Stenotrophomonas:capture_order=o__Xanthomonadales:capture_phylum=p__Proteobacteria:capture_species=s__Stenotrophomonas maltophilia_Q:heptad=MCP-36H])0.785:0.020659[&&NHX:Sample_counter=rhizpot1--1||rhizpot3--1:Type_counter=GTDB--4||capture--2:besthit_avg=83.2:besthit_max=83.2:besthit_min=83.2:besthit_std=0:besthit_sum=83.2:bitscore_avg=218.0:bitscore_max=218.0:bitscore_min=218.0:bitscore_std=0:bitscore_sum=218.0:capture_class_counter=c__Alphaproteobacteria--1||c__Gammaproteobacteria--1:capture_domain_counter=d__Bacteria--2:capture_family_counter=f__SHVP01--1||f__Xanthomonadaceae--1:capture_genus_counter=g__SHVP01--1||g__Stenotrophomonas--1:capture_order_counter=o__SHVP01--1||o__Xanthomonadales--1:capture_phylum_counter=p__Proteobacteria--2:capture_species_counter=s__SHVP01 sp009694165--1||s__Stenotrophomonas maltophilia_Q--1:evalue_avg=8.67e-73:evalue_max=8.67e-73:evalue_min=8.67e-73:evalue_std=0:evalue_sum=8.67e-73:gapopen_avg=0.0:gapopen_max=0.0:gapopen_min=0.0:gapopen_std=0:gapopen_sum=0.0:gtdb_class_counter=c__Verrucomicrobiae--4:gtdb_domain_counter=d__Bacteria--4:gtdb_family_counter=f__Opitutaceae--4:gtdb_genus_counter=g__Lacunisphaera--1||g__Palsa-1447--3:gtdb_order_counter=o__Opitutales--4:gtdb_phylum_counter=p__Verrucomicrobiota--4:gtdb_species_counter=s__Lacunisphaera sp016795545--1||s__Palsa-1447 sp903887455--1||s__Palsa-1447 sp903890485--1||s__Palsa-1447 sp903919205--1:heptad_counter=MCP-36H--6:lbd_counter=:lca_tree=f__Opitutaceae:length_avg=155.0:length_max=155.0:length_min=155.0:length_std=0:length_sum=155.0:mismatch_avg=26.0:mismatch_max=26.0:mismatch_min=26.0:mismatch_std=0:mismatch_sum=26.0:name=N678189:qcovhsp_avg=100.0:qcovhsp_max=100.0:qcovhsp_min=100.0:qcovhsp_std=0:qcovhsp_sum=100.0:qend_avg=155.0:qend_max=155.0:qend_min=155.0:qend_std=0:qend_sum=155.0:qstart_avg=1.0:qstart_max=1.0:qstart_min=1.0:qstart_std=0:qstart_sum=1.0:ref_name_counter=GB_GCA_016795545.1_protein.faa_JAEUGX010000054.1_16@PF00015_full_PFAM.273.462--1:scovhsp_avg=82.0:scovhsp_max=82.0:scovhsp_min=82.0:scovhsp_std=0:scovhsp_sum=82.0:send_avg=163.0:send_max=163.0:send_min=163.0:send_std=0:send_sum=163.0:sstart_avg=9.0:sstart_max=9.0:sstart_min=9.0:sstart_std=0:sstart_sum=9.0],((((GB_GCA_903896015.1_protein.faa_CAITWF010000051.1_43@PF00015_full_PFAM.269.467:0.0322004[&&NHX:Type=GTDB:gtdb_class=c__Verrucomicrobiae:gtdb_domain=d__Bacteria:gtdb_family=f__Opitutaceae:gtdb_genus=g__CAITWF01:gtdb_order=o__Opitutales:gtdb_phylum=p__Verrucomicrobiota:gtdb_species=s__CAITWF01 sp903896015:heptad=MCP-36H:species=d__Bacteria_p__Verrucomicrobiota_c__Verrucomicrobiae_o__Opitutales_f__Opitutaceae_g__CAITWF01_s__CAITWF01 sp903896015],1a42dcbc-5d9f-45a6-9511-e3cdd3f59be2_1@MCPsignal.99.190:0.0746178[&&NHX:Sample=rhiztom2:Type=capture:capture_class=c__Verrucomicrobiae:capture_domain=d__Bacteria:capture_family=f__Opitutaceae:capture_genus=g__J108:capture_order=o__Opitutales:capture_phylum=p__Verrucomicrobiota:capture_species=s__J108 sp014879845:heptad=MCP-36H])0.726:0.00858734[&&NHX:Sample_counter=rhiztom2--1:Type_counter=GTDB--1||capture--1:capture_class_counter=c__Verrucomicrobiae--1:capture_domain_counter=d__Bacteria--1:capture_family_counter=f__Opitutaceae--1:capture_genus_counter=g__J108--1:capture_order_counter=o__Opitutales--1:capture_phylum_counter=p__Verrucomicrobiota--1:capture_species_counter=s__J108 sp014879845--1:gtdb_class_counter=c__Verrucomicrobiae--1:gtdb_domain_counter=d__Bacteria--1:gtdb_family_counter=f__Opitutaceae--1:gtdb_genus_counter=g__CAITWF01--1:gtdb_order_counter=o__Opitutales--1:gtdb_phylum_counter=p__Verrucomicrobiota--1:gtdb_species_counter=s__CAITWF01 sp903896015--1:heptad_counter=MCP-36H--2:lbd_counter=:lca_tree=s__CAITWF01 sp903896015:name=N678192:ref_name_counter=],GB_GCA_903929355.1_protein.faa_CAIYUN010000056.1_32@PF00015_full_PFAM.294.482:0.0561091[&&NHX:Type=GTDB:gtdb_class=c__Verrucomicrobiae:gtdb_domain=d__Bacteria:gtdb_family=f__Opitutaceae:gtdb_genus=g__CAIYUN01:gtdb_order=o__Opitutales:gtdb_phylum=p__Verrucomicrobiota:gtdb_species=s__CAIYUN01 sp903929355:heptad=MCP-36H:species=d__Bacteria_p__Verrucomicrobiota_c__Verrucomicrobiae_o__Opitutales_f__Opitutaceae_g__CAIYUN01_s__CAIYUN01 sp903929355])0.869:0.0192045[&&NHX:Sample_counter=rhiztom2--1:Type_counter=GTDB--2||capture--1:capture_class_counter=c__Verrucomicrobiae--1:capture_domain_counter=d__Bacteria--1:capture_family_counter=f__Opitutaceae--1:capture_genus_counter=g__J108--1:capture_order_counter=o__Opitutales--1:capture_phylum_counter=p__Verrucomicrobiota--1:capture_species_counter=s__J108 sp014879845--1:gtdb_class_counter=c__Verrucomicrobiae--2:gtdb_domain_counter=d__Bacteria--2:gtdb_family_counter=f__Opitutaceae--2:gtdb_genus_counter=g__CAITWF01--1||g__CAIYUN01--1:gtdb_order_counter=o__Opitutales--2:gtdb_phylum_counter=p__Verrucomicrobiota--2:gtdb_species_counter=s__CAITWF01 sp903896015--1||s__CAIYUN01 sp903929355--1:heptad_counter=MCP-36H--3:lbd_counter=:lca_tree=f__Opitutaceae:name=N678194:ref_name_counter=],GB_GCA_016235555.1_protein.faa_JACRKC010000027.1_19@PF00015_full_PFAM.273.498:0.0679148[&&NHX:Type=GTDB:gtdb_class=c__Verrucomicrobiae:gtdb_domain=d__Bacteria:gtdb_family=f__Opitutaceae:gtdb_genus=g__ER46:gtdb_order=o__Opitutales:gtdb_phylum=p__Verrucomicrobiota:gtdb_species=s__ER46 sp016235555:heptad=MCP-36H:species=d__Bacteria_p__Verrucomicrobiota_c__Verrucomicrobiae_o__Opitutales_f__Opitutaceae_g__ER46_s__ER46 sp016235555])0.757:0.00522543[&&NHX:Sample_counter=rhiztom2--1:Type_counter=GTDB--3||capture--1:capture_class_counter=c__Verrucomicrobiae--1:capture_domain_counter=d__Bacteria--1:capture_family_counter=f__Opitutaceae--1:capture_genus_counter=g__J108--1:capture_order_counter=o__Opitutales--1:capture_phylum_counter=p__Verrucomicrobiota--1:capture_species_counter=s__J108 sp014879845--1:gtdb_class_counter=c__Verrucomicrobiae--3:gtdb_domain_counter=d__Bacteria--3:gtdb_family_counter=f__Opitutaceae--3:gtdb_genus_counter=g__CAITWF01--1||g__CAIYUN01--1||g__ER46--1:gtdb_order_counter=o__Opitutales--3:gtdb_phylum_counter=p__Verrucomicrobiota--3:gtdb_species_counter=s__CAITWF01 sp903896015--1||s__CAIYUN01 sp903929355--1||s__ER46 sp016235555--1:heptad_counter=MCP-36H--4:lbd_counter=:lca_tree=f__Opitutaceae:name=N678196:ref_name_counter=],f87751d1-29d0-508b-826d-32646280e9e9_4@MCPsignal.375.530:0.0950484[&&NHX:Sample=rhizpot2:Type=capture:besthit=84.5:bitscore=219.0:capture_class=c__Gammaproteobacteria:capture_domain=d__Bacteria:capture_family=f__Enterobacteriaceae:capture_genus=g__Symbiopectobacterium:capture_order=o__Enterobacterales:capture_phylum=p__Proteobacteria:capture_species=s__Symbiopectobacterium sp015762685:evalue=2.02e-73:gapopen=0.0:heptad=MCP-36H:length=155.0:mismatch=24.0:qcovhsp=100.0:qend=155.0:qstart=1.0:ref_name=GB_GCA_903896015.1_protein.faa_CAITWF010000051.1_43@PF00015_full_PFAM.269.467:scovhsp=78.3:send=167.0:sstart=13.0])0.793:0.011768[&&NHX:Sample_counter=rhizpot2--1||rhiztom2--1:Type_counter=GTDB--3||capture--2:besthit_avg=84.5:besthit_max=84.5:besthit_min=84.5:besthit_std=0:besthit_sum=84.5:bitscore_avg=219.0:bitscore_max=219.0:bitscore_min=219.0:bitscore_std=0:bitscore_sum=219.0:capture_class_counter=c__Gammaproteobacteria--1||c__Verrucomicrobiae--1:capture_domain_counter=d__Bacteria--2:capture_family_counter=f__Enterobacteriaceae--1||f__Opitutaceae--1:capture_genus_counter=g__J108--1||g__Symbiopectobacterium--1:capture_order_counter=o__Enterobacterales--1||o__Opitutales--1:capture_phylum_counter=p__Proteobacteria--1||p__Verrucomicrobiota--1:capture_species_counter=s__J108 sp014879845--1||s__Symbiopectobacterium sp015762685--1:evalue_avg=2.02e-73:evalue_max=2.02e-73:evalue_min=2.02e-73:evalue_std=0:evalue_sum=2.02e-73:gapopen_avg=0.0:gapopen_max=0.0:gapopen_min=0.0:gapopen_std=0:gapopen_sum=0.0:gtdb_class_counter=c__Verrucomicrobiae--3:gtdb_domain_counter=d__Bacteria--3:gtdb_family_counter=f__Opitutaceae--3:gtdb_genus_counter=g__CAITWF01--1||g__CAIYUN01--1||g__ER46--1:gtdb_order_counter=o__Opitutales--3:gtdb_phylum_counter=p__Verrucomicrobiota--3:gtdb_species_counter=s__CAITWF01 sp903896015--1||s__CAIYUN01 sp903929355--1||s__ER46 sp016235555--1:heptad_counter=MCP-36H--5:lbd_counter=:lca_tree=f__Opitutaceae:length_avg=155.0:length_max=155.0:length_min=155.0:length_std=0:length_sum=155.0:mismatch_avg=24.0:mismatch_max=24.0:mismatch_min=24.0:mismatch_std=0:mismatch_sum=24.0:name=N678198:qcovhsp_avg=100.0:qcovhsp_max=100.0:qcovhsp_min=100.0:qcovhsp_std=0:qcovhsp_sum=100.0:qend_avg=155.0:qend_max=155.0:qend_min=155.0:qend_std=0:qend_sum=155.0:qstart_avg=1.0:qstart_max=1.0:qstart_min=1.0:qstart_std=0:qstart_sum=1.0:ref_name_counter=GB_GCA_903896015.1_protein.faa_CAITWF010000051.1_43@PF00015_full_PFAM.269.467--1:scovhsp_avg=78.3:scovhsp_max=78.3:scovhsp_min=78.3:scovhsp_std=0:scovhsp_sum=78.3:send_avg=167.0:send_max=167.0:send_min=167.0:send_std=0:send_sum=167.0:sstart_avg=13.0:sstart_max=13.0:sstart_min=13.0:sstart_std=0:sstart_sum=13.0])0.824:0.0136331[&&NHX:Sample_counter=rhizpot1--1||rhizpot2--1||rhizpot3--1||rhiztom2--1:Type_counter=GTDB--7||capture--4:besthit_avg=83.85:besthit_max=84.5:besthit_min=83.2:besthit_std=0.9192388155425097:besthit_sum=167.7:bitscore_avg=218.5:bitscore_max=219.0:bitscore_min=218.0:bitscore_std=0.7071067811865476:bitscore_sum=437.0:capture_class_counter=c__Alphaproteobacteria--1||c__Gammaproteobacteria--2||c__Verrucomicrobiae--1:capture_domain_counter=d__Bacteria--4:capture_family_counter=f__Enterobacteriaceae--1||f__Opitutaceae--1||f__SHVP01--1||f__Xanthomonadaceae--1:capture_genus_counter=g__J108--1||g__SHVP01--1||g__Stenotrophomonas--1||g__Symbiopectobacterium--1:capture_order_counter=o__Enterobacterales--1||o__Opitutales--1||o__SHVP01--1||o__Xanthomonadales--1:capture_phylum_counter=p__Proteobacteria--3||p__Verrucomicrobiota--1:capture_species_counter=s__J108 sp014879845--1||s__SHVP01 sp009694165--1||s__Stenotrophomonas maltophilia_Q--1||s__Symbiopectobacterium sp015762685--1:evalue_avg=5.3449999999999995e-73:evalue_max=8.67e-73:evalue_min=2.02e-73:evalue_std=4.7022600948905405e-73:evalue_sum=1.0689999999999999e-72:gapopen_avg=0.0:gapopen_max=0.0:gapopen_min=0.0:gapopen_std=0.0:gapopen_sum=0.0:gtdb_class_counter=c__Verrucomicrobiae--7:gtdb_domain_counter=d__Bacteria--7:gtdb_family_counter=f__Opitutaceae--7:gtdb_genus_counter=g__CAITWF01--1||g__CAIYUN01--1||g__ER46--1||g__Lacunisphaera--1||g__Palsa-1447--3:gtdb_order_counter=o__Opitutales--7:gtdb_phylum_counter=p__Verrucomicrobiota--7:gtdb_species_counter=s__CAITWF01 sp903896015--1||s__CAIYUN01 sp903929355--1||s__ER46 sp016235555--1||s__Lacunisphaera sp016795545--1||s__Palsa-1447 sp903887455--1||s__Palsa-1447 sp903890485--1||s__Palsa-1447 sp903919205--1:heptad_counter=MCP-36H--11:lbd_counter=:lca_tree=f__Opitutaceae:length_avg=155.0:length_max=155.0:length_min=155.0:length_std=0.0:length_sum=310.0:mismatch_avg=25.0:mismatch_max=26.0:mismatch_min=24.0:mismatch_std=1.4142135623730951:mismatch_sum=50.0:name=N678199:qcovhsp_avg=100.0:qcovhsp_max=100.0:qcovhsp_min=100.0:qcovhsp_std=0.0:qcovhsp_sum=200.0:qend_avg=155.0:qend_max=155.0:qend_min=155.0:qend_std=0.0:qend_sum=310.0:qstart_avg=1.0:qstart_max=1.0:qstart_min=1.0:qstart_std=0.0:qstart_sum=2.0:ref_name_counter=GB_GCA_016795545.1_protein.faa_JAEUGX010000054.1_16@PF00015_full_PFAM.273.462--1||GB_GCA_903896015.1_protein.faa_CAITWF010000051.1_43@PF00015_full_PFAM.269.467--1:scovhsp_avg=80.15:scovhsp_max=82.0:scovhsp_min=78.3:scovhsp_std=2.616295090390228:scovhsp_sum=160.3:send_avg=165.0:send_max=167.0:send_min=163.0:send_std=2.8284271247461903:send_sum=330.0:sstart_avg=11.0:sstart_max=13.0:sstart_min=9.0:sstart_std=2.8284271247461903:sstart_sum=22.0],(4aee0e63-88ed-40c0-8bc3-b98a99e548a8_5@MCPsignal.267.421:0.0417711[&&NHX:Sample=rhiztom1:Type=capture:besthit=84.6:bitscore=220.0:capture_class=c__Gammaproteobacteria:capture_domain=d__Bacteria:capture_family=f__Sedimenticolaceae:capture_genus=g__JADGBD01:capture_order=o__Chromatiales:capture_phylum=p__Proteobacteria:capture_species=s__JADGBD01 sp015231665:evalue=1.37e-73:gapopen=1.0:heptad=MCP-36H:length=156.0:mismatch=22.0:qcovhsp=100.0:qend=154.0:qstart=1.0:ref_name=GB_GCA_903896015.1_protein.faa_CAITWF010000051.1_43@PF00015_full_PFAM.269.467:scovhsp=78.8:send=167.0:sstart=12.0],(e65c2bfc-335b-4a4e-b05d-c97de389dc6c_3@MCPsignal.22.86:5e-09[&&NHX:Sample=rhizpot3:Type=capture:capture_class=c__Alphaproteobacteria:capture_domain=d__Bacteria:capture_family=f__Xanthobacteraceae:capture_genus=g__Bradyrhizobium:capture_order=o__Rhizobiales:capture_phylum=p__Proteobacteria:capture_species=s__Bradyrhizobium liaoningense_A:heptad=MCP-36H],c85b1e50-caef-43be-8404-59f6bf82b2ca_1@MCPsignal.63.219:5e-09[&&NHX:Sample=rhizpot1:Type=capture:besthit=85.2:bitscore=224.0:capture_class=c__Alphaproteobacteria:capture_domain=d__Bacteria:capture_family=f__Caulobacteraceae:capture_genus=g__Phenylobacterium:capture_order=o__Caulobacterales:capture_phylum=p__Proteobacteria:capture_species=s__Phenylobacterium sp002441055:evalue=5.34e-75:gapopen=0.0:heptad=MCP-36H:length=155.0:mismatch=23.0:qcovhsp=99.4:qend=156.0:qstart=2.0:ref_name=GB_GCA_016235555.1_protein.faa_JACRKC010000027.1_19@PF00015_full_PFAM.273.498:scovhsp=68.9:send=164.0:sstart=10.0])0.99:0.0664701[&&NHX:Sample_counter=rhizpot1--1||rhizpot3--1:Type_counter=capture--2:besthit_avg=85.2:besthit_max=85.2:besthit_min=85.2:besthit_std=0:besthit_sum=85.2:bitscore_avg=224.0:bitscore_max=224.0:bitscore_min=224.0:bitscore_std=0:bitscore_sum=224.0:capture_class_counter=c__Alphaproteobacteria--2:capture_domain_counter=d__Bacteria--2:capture_family_counter=f__Caulobacteraceae--1||f__Xanthobacteraceae--1:capture_genus_counter=g__Bradyrhizobium--1||g__Phenylobacterium--1:capture_order_counter=o__Caulobacterales--1||o__Rhizobiales--1:capture_phylum_counter=p__Proteobacteria--2:capture_species_counter=s__Bradyrhizobium liaoningense_A--1||s__Phenylobacterium sp002441055--1:evalue_avg=5.34e-75:evalue_max=5.34e-75:evalue_min=5.34e-75:evalue_std=0:evalue_sum=5.34e-75:gapopen_avg=0.0:gapopen_max=0.0:gapopen_min=0.0:gapopen_std=0:gapopen_sum=0.0:gtdb_class_counter=:gtdb_domain_counter=:gtdb_family_counter=:gtdb_genus_counter=:gtdb_order_counter=:gtdb_phylum_counter=:gtdb_species_counter=:heptad_counter=MCP-36H--2:lbd_counter=:length_avg=155.0:length_max=155.0:length_min=155.0:length_std=0:length_sum=155.0:mismatch_avg=23.0:mismatch_max=23.0:mismatch_min=23.0:mismatch_std=0:mismatch_sum=23.0:name=N678203:qcovhsp_avg=99.4:qcovhsp_max=99.4:qcovhsp_min=99.4:qcovhsp_std=0:qcovhsp_sum=99.4:qend_avg=156.0:qend_max=156.0:qend_min=156.0:qend_std=0:qend_sum=156.0:qstart_avg=2.0:qstart_max=2.0:qstart_min=2.0:qstart_std=0:qstart_sum=2.0:ref_name_counter=GB_GCA_016235555.1_protein.faa_JACRKC010000027.1_19@PF00015_full_PFAM.273.498--1:scovhsp_avg=68.9:scovhsp_max=68.9:scovhsp_min=68.9:scovhsp_std=0:scovhsp_sum=68.9:send_avg=164.0:send_max=164.0:send_min=164.0:send_std=0:send_sum=164.0:sstart_avg=10.0:sstart_max=10.0:sstart_min=10.0:sstart_std=0:sstart_sum=10.0])0.63:0.0165963[&&NHX:Sample_counter=rhizpot1--1||rhizpot3--1||rhiztom1--1:Type_counter=capture--3:besthit_avg=84.9:besthit_max=85.2:besthit_min=84.6:besthit_std=0.4242640687119345:besthit_sum=169.8:bitscore_avg=222.0:bitscore_max=224.0:bitscore_min=220.0:bitscore_std=2.8284271247461903:bitscore_sum=444.0:capture_class_counter=c__Alphaproteobacteria--2||c__Gammaproteobacteria--1:capture_domain_counter=d__Bacteria--3:capture_family_counter=f__Caulobacteraceae--1||f__Sedimenticolaceae--1||f__Xanthobacteraceae--1:capture_genus_counter=g__Bradyrhizobium--1||g__JADGBD01--1||g__Phenylobacterium--1:capture_order_counter=o__Caulobacterales--1||o__Chromatiales--1||o__Rhizobiales--1:capture_phylum_counter=p__Proteobacteria--3:capture_species_counter=s__Bradyrhizobium liaoningense_A--1||s__JADGBD01 sp015231665--1||s__Phenylobacterium sp002441055--1:evalue_avg=7.117e-74:evalue_max=1.37e-73:evalue_min=5.34e-75:evalue_std=9.309767881102084e-74:evalue_sum=1.4234e-73:gapopen_avg=0.5:gapopen_max=1.0:gapopen_min=0.0:gapopen_std=0.7071067811865476:gapopen_sum=1.0:gtdb_class_counter=:gtdb_domain_counter=:gtdb_family_counter=:gtdb_genus_counter=:gtdb_order_counter=:gtdb_phylum_counter=:gtdb_species_counter=:heptad_counter=MCP-36H--3:lbd_counter=:length_avg=155.5:length_max=156.0:length_min=155.0:length_std=0.7071067811865476:length_sum=311.0:mismatch_avg=22.5:mismatch_max=23.0:mismatch_min=22.0:mismatch_std=0.7071067811865476:mismatch_sum=45.0:name=N678204:qcovhsp_avg=99.7:qcovhsp_max=100.0:qcovhsp_min=99.4:qcovhsp_std=0.42426406871192446:qcovhsp_sum=199.4:qend_avg=155.0:qend_max=156.0:qend_min=154.0:qend_std=1.4142135623730951:qend_sum=310.0:qstart_avg=1.5:qstart_max=2.0:qstart_min=1.0:qstart_std=0.7071067811865476:qstart_sum=3.0:ref_name_counter=GB_GCA_016235555.1_protein.faa_JACRKC010000027.1_19@PF00015_full_PFAM.273.498--1||GB_GCA_903896015.1_protein.faa_CAITWF010000051.1_43@PF00015_full_PFAM.269.467--1:scovhsp_avg=73.85:scovhsp_max=78.8:scovhsp_min=68.9:scovhsp_std=7.000357133746815:scovhsp_sum=147.7:send_avg=165.5:send_max=167.0:send_min=164.0:send_std=2.1213203435596424:send_sum=331.0:sstart_avg=11.0:sstart_max=12.0:sstart_min=10.0:sstart_std=1.4142135623730951:sstart_sum=22.0])0.724:0.00652533[&&NHX:Sample_counter=rhizpot1--2||rhizpot2--1||rhizpot3--2||rhiztom1--1||rhiztom2--1:Type_counter=GTDB--7||capture--7:besthit_avg=84.375:besthit_max=85.2:besthit_min=83.2:besthit_std=0.8421203397773178:besthit_sum=337.5:bitscore_avg=220.25:bitscore_max=224.0:bitscore_min=218.0:bitscore_std=2.6299556396765835:bitscore_sum=881.0:capture_class_counter=c__Alphaproteobacteria--3||c__Gammaproteobacteria--3||c__Verrucomicrobiae--1:capture_domain_counter=d__Bacteria--7:capture_family_counter=f__Caulobacteraceae--1||f__Enterobacteriaceae--1||f__Opitutaceae--1||f__SHVP01--1||f__Sedimenticolaceae--1||f__Xanthobacteraceae--1||f__Xanthomonadaceae--1:capture_genus_counter=g__Bradyrhizobium--1||g__J108--1||g__JADGBD01--1||g__Phenylobacterium--1||g__SHVP01--1||g__Stenotrophomonas--1||g__Symbiopectobacterium--1:capture_order_counter=o__Caulobacterales--1||o__Chromatiales--1||o__Enterobacterales--1||o__Opitutales--1||o__Rhizobiales--1||o__SHVP01--1||o__Xanthomonadales--1:capture_phylum_counter=p__Proteobacteria--6||p__Verrucomicrobiota--1:capture_species_counter=s__Bradyrhizobium liaoningense_A--1||s__J108 sp014879845--1||s__JADGBD01 sp015231665--1||s__Phenylobacterium sp002441055--1||s__SHVP01 sp009694165--1||s__Stenotrophomonas maltophilia_Q--1||s__Symbiopectobacterium sp015762685--1:evalue_avg=3.0283499999999996e-73:evalue_max=8.67e-73:evalue_min=5.34e-75:evalue_std=3.8490447589845804e-73:evalue_sum=1.2113399999999998e-72:gapopen_avg=0.25:gapopen_max=1.0:gapopen_min=0.0:gapopen_std=0.5:gapopen_sum=1.0:gtdb_class_counter=c__Verrucomicrobiae--7:gtdb_domain_counter=d__Bacteria--7:gtdb_family_counter=f__Opitutaceae--7:gtdb_genus_counter=g__CAITWF01--1||g__CAIYUN01--1||g__ER46--1||g__Lacunisphaera--1||g__Palsa-1447--3:gtdb_order_counter=o__Opitutales--7:gtdb_phylum_counter=p__Verrucomicrobiota--7:gtdb_species_counter=s__CAITWF01 sp903896015--1||s__CAIYUN01 sp903929355--1||s__ER46 sp016235555--1||s__Lacunisphaera sp016795545--1||s__Palsa-1447 sp903887455--1||s__Palsa-1447 sp903890485--1||s__Palsa-1447 sp903919205--1:heptad_counter=MCP-36H--14:lbd_counter=:lca_tree=f__Opitutaceae:length_avg=155.25:length_max=156.0:length_min=155.0:length_std=0.5:length_sum=621.0:mismatch_avg=23.75:mismatch_max=26.0:mismatch_min=22.0:mismatch_std=1.707825127659933:mismatch_sum=95.0:name=N678205:qcovhsp_avg=99.85:qcovhsp_max=100.0:qcovhsp_min=99.4:qcovhsp_std=0.29999999999999716:qcovhsp_sum=399.4:qend_avg=155.0:qend_max=156.0:qend_min=154.0:qend_std=0.816496580927726:qend_sum=620.0:qstart_avg=1.25:qstart_max=2.0:qstart_min=1.0:qstart_std=0.5:qstart_sum=5.0:ref_name_counter=GB_GCA_016235555.1_protein.faa_JACRKC010000027.1_19@PF00015_full_PFAM.273.498--1||GB_GCA_016795545.1_protein.faa_JAEUGX010000054.1_16@PF00015_full_PFAM.273.462--1||GB_GCA_903896015.1_protein.faa_CAITWF010000051.1_43@PF00015_full_PFAM.269.467--2:scovhsp_avg=77.0:scovhsp_max=82.0:scovhsp_min=68.9:scovhsp_std=5.643285095285071:scovhsp_sum=308.0:send_avg=165.25:send_max=167.0:send_min=163.0:send_std=2.0615528128088303:send_sum=661.0:sstart_avg=11.0:sstart_max=13.0:sstart_min=9.0:sstart_std=1.8257418583505538:sstart_sum=44.0])0.423:0.00669143[&&NHX:Sample_counter=rhizpot1--3||rhizpot2--2||rhizpot3--2||rhiztom1--1||rhiztom2--2:Type_counter=GTDB--8||capture--10:besthit_avg=84.375:besthit_max=85.2:besthit_min=83.2:besthit_std=0.8421203397773178:besthit_sum=337.5:bitscore_avg=220.25:bitscore_max=224.0:bitscore_min=218.0:bitscore_std=2.6299556396765835:bitscore_sum=881.0:capture_class_counter=c__Alphaproteobacteria--3||c__Gammaproteobacteria--5||c__Verrucomicrobiae--2:capture_domain_counter=d__Bacteria--10:capture_family_counter=f__Caulobacteraceae--1||f__Enterobacteriaceae--1||f__Opitutaceae--1||f__Pseudomonadaceae--1||f__Rhodocyclaceae--1||f__SHVP01--1||f__Sedimenticolaceae--1||f__UBA9464--1||f__Xanthobacteraceae--1||f__Xanthomonadaceae--1:capture_genus_counter=g__Bradyrhizobium--1||g__CAIWAH01--1||g__J108--1||g__JADGBD01--1||g__Phenylobacterium--1||g__Pseudomonas_E--1||g__SHVP01--1||g__Stenotrophomonas--1||g__Symbiopectobacterium--1||g__Thauera--1:capture_order_counter=o__Burkholderiales--1||o__Caulobacterales--1||o__Chromatiales--1||o__Enterobacterales--1||o__Opitutales--1||o__Pedosphaerales--1||o__Pseudomonadales--1||o__Rhizobiales--1||o__SHVP01--1||o__Xanthomonadales--1:capture_phylum_counter=p__Proteobacteria--8||p__Verrucomicrobiota--2:capture_species_counter=s__Bradyrhizobium liaoningense_A--1||s__CAIWAH01 sp903910585--1||s__J108 sp014879845--1||s__JADGBD01 sp015231665--1||s__Phenylobacterium sp002441055--1||s__Pseudomonas_E sp000416235--1||s__SHVP01 sp009694165--1||s__Stenotrophomonas maltophilia_Q--1||s__Symbiopectobacterium sp015762685--1||s__Thauera humireducens--1:evalue_avg=3.0283499999999996e-73:evalue_max=8.67e-73:evalue_min=5.34e-75:evalue_std=3.8490447589845804e-73:evalue_sum=1.2113399999999998e-72:gapopen_avg=0.25:gapopen_max=1.0:gapopen_min=0.0:gapopen_std=0.5:gapopen_sum=1.0:gtdb_class_counter=c__Verrucomicrobiae--8:gtdb_domain_counter=d__Bacteria--8:gtdb_family_counter=f__Opitutaceae--8:gtdb_genus_counter=g__CAITWF01--1||g__CAIYUN01--1||g__ER46--1||g__Lacunisphaera--1||g__Palsa-1447--4:gtdb_order_counter=o__Opitutales--8:gtdb_phylum_counter=p__Verrucomicrobiota--8:gtdb_species_counter=s__CAITWF01 sp903896015--1||s__CAIYUN01 sp903929355--1||s__ER46 sp016235555--1||s__Lacunisphaera sp016795545--1||s__Palsa-1447 sp903887455--2||s__Palsa-1447 sp903890485--1||s__Palsa-1447 sp903919205--1:heptad_counter=MCP-36H--18:lbd_counter=:lca_tree=f__Opitutaceae:length_avg=155.25:length_max=156.0:length_min=155.0:length_std=0.5:length_sum=621.0:mismatch_avg=23.75:mismatch_max=26.0:mismatch_min=22.0:mismatch_std=1.707825127659933:mismatch_sum=95.0:name=N678206:qcovhsp_avg=99.85:qcovhsp_max=100.0:qcovhsp_min=99.4:qcovhsp_std=0.29999999999999716:qcovhsp_sum=399.4:qend_avg=155.0:qend_max=156.0:qend_min=154.0:qend_std=0.816496580927726:qend_sum=620.0:qstart_avg=1.25:qstart_max=2.0:qstart_min=1.0:qstart_std=0.5:qstart_sum=5.0:ref_name_counter=GB_GCA_016235555.1_protein.faa_JACRKC010000027.1_19@PF00015_full_PFAM.273.498--1||GB_GCA_016795545.1_protein.faa_JAEUGX010000054.1_16@PF00015_full_PFAM.273.462--1||GB_GCA_903896015.1_protein.faa_CAITWF010000051.1_43@PF00015_full_PFAM.269.467--2:scovhsp_avg=77.0:scovhsp_max=82.0:scovhsp_min=68.9:scovhsp_std=5.643285095285071:scovhsp_sum=308.0:send_avg=165.25:send_max=167.0:send_min=163.0:send_std=2.0615528128088303:send_sum=661.0:sstart_avg=11.0:sstart_max=13.0:sstart_min=9.0:sstart_std=1.8257418583505538:sstart_sum=44.0],((GB_GCA_003151495.1_protein.faa_PLXR01000039.1_8@PF00015_full_PFAM.267.464:0.0632007[&&NHX:Type=GTDB:gtdb_class=c__Verrucomicrobiae:gtdb_domain=d__Bacteria:gtdb_family=f__Opitutaceae:gtdb_genus=g__Palsa-1447:gtdb_order=o__Opitutales:gtdb_phylum=p__Verrucomicrobiota:gtdb_species=s__Palsa-1447 sp003151495:heptad=MCP-36H:species=d__Bacteria_p__Verrucomicrobiota_c__Verrucomicrobiae_o__Opitutales_f__Opitutaceae_g__Palsa-1447_s__Palsa-1447 sp003151495],801d3f43-743a-451b-b63a-ec230eb024a1_3@MCPsignal.17.140:0.0865889[&&NHX:Sample=rhizpot1:Type=capture:besthit=89.9:bitscore=185.0:capture_class=c__Polyangia:capture_domain=d__Bacteria:capture_family=f__Polyangiaceae:capture_genus=g__SYFR01:capture_order=o__Polyangiales:capture_phylum=p__Myxococcota:capture_species=s__SYFR01 sp005800325:evalue=1.98e-60:gapopen=0.0:heptad=MCP-36H:length=119.0:mismatch=12.0:qcovhsp=96.7:qend=123.0:qstart=5.0:ref_name=GB_GCA_903929355.1_protein.faa_CAIYUN010000056.1_32@PF00015_full_PFAM.294.482:scovhsp=63.3:send=165.0:sstart=47.0])0.816:0.0262956[&&NHX:Sample_counter=rhizpot1--1:Type_counter=GTDB--1||capture--1:besthit_avg=89.9:besthit_max=89.9:besthit_min=89.9:besthit_std=0:besthit_sum=89.9:bitscore_avg=185.0:bitscore_max=185.0:bitscore_min=185.0:bitscore_std=0:bitscore_sum=185.0:capture_class_counter=c__Polyangia--1:capture_domain_counter=d__Bacteria--1:capture_family_counter=f__Polyangiaceae--1:capture_genus_counter=g__SYFR01--1:capture_order_counter=o__Polyangiales--1:capture_phylum_counter=p__Myxococcota--1:capture_species_counter=s__SYFR01 sp005800325--1:evalue_avg=1.98e-60:evalue_max=1.98e-60:evalue_min=1.98e-60:evalue_std=0:evalue_sum=1.98e-60:gapopen_avg=0.0:gapopen_max=0.0:gapopen_min=0.0:gapopen_std=0:gapopen_sum=0.0:gtdb_class_counter=c__Verrucomicrobiae--1:gtdb_domain_counter=d__Bacteria--1:gtdb_family_counter=f__Opitutaceae--1:gtdb_genus_counter=g__Palsa-1447--1:gtdb_order_counter=o__Opitutales--1:gtdb_phylum_counter=p__Verrucomicrobiota--1:gtdb_species_counter=s__Palsa-1447 sp003151495--1:heptad_counter=MCP-36H--2:lbd_counter=:lca_tree=s__Palsa-1447 sp003151495:length_avg=119.0:length_max=119.0:length_min=119.0:length_std=0:length_sum=119.0:mismatch_avg=12.0:mismatch_max=12.0:mismatch_min=12.0:mismatch_std=0:mismatch_sum=12.0:name=N678209:qcovhsp_avg=96.7:qcovhsp_max=96.7:qcovhsp_min=96.7:qcovhsp_std=0:qcovhsp_sum=96.7:qend_avg=123.0:qend_max=123.0:qend_min=123.0:qend_std=0:qend_sum=123.0:qstart_avg=5.0:qstart_max=5.0:qstart_min=5.0:qstart_std=0:qstart_sum=5.0:ref_name_counter=GB_GCA_903929355.1_protein.faa_CAIYUN010000056.1_32@PF00015_full_PFAM.294.482--1:scovhsp_avg=63.3:scovhsp_max=63.3:scovhsp_min=63.3:scovhsp_std=0:scovhsp_sum=63.3:send_avg=165.0:send_max=165.0:send_min=165.0:send_std=0:send_sum=165.0:sstart_avg=47.0:sstart_max=47.0:sstart_min=47.0:sstart_std=0:sstart_sum=47.0],GB_GCA_002455175.1_protein.faa_DKKJ01000206.1_16@PF00015_full_PFAM.36.193:0.0895397[&&NHX:Type=GTDB:gtdb_class=c__Verrucomicrobiae:gtdb_domain=d__Bacteria:gtdb_family=f__Opitutaceae:gtdb_genus=g__UBA6669:gtdb_order=o__Opitutales:gtdb_phylum=p__Verrucomicrobiota:gtdb_species=s__UBA6669 sp002455175:heptad=MCP-36H:species=d__Bacteria_p__Verrucomicrobiota_c__Verrucomicrobiae_o__Opitutales_f__Opitutaceae_g__UBA6669_s__UBA6669 sp002455175])0.786:0.00998771[&&NHX:Sample_counter=rhizpot1--1:Type_counter=GTDB--2||capture--1:besthit_avg=89.9:besthit_max=89.9:besthit_min=89.9:besthit_std=0:besthit_sum=89.9:bitscore_avg=185.0:bitscore_max=185.0:bitscore_min=185.0:bitscore_std=0:bitscore_sum=185.0:capture_class_counter=c__Polyangia--1:capture_domain_counter=d__Bacteria--1:capture_family_counter=f__Polyangiaceae--1:capture_genus_counter=g__SYFR01--1:capture_order_counter=o__Polyangiales--1:capture_phylum_counter=p__Myxococcota--1:capture_species_counter=s__SYFR01 sp005800325--1:evalue_avg=1.98e-60:evalue_max=1.98e-60:evalue_min=1.98e-60:evalue_std=0:evalue_sum=1.98e-60:gapopen_avg=0.0:gapopen_max=0.0:gapopen_min=0.0:gapopen_std=0:gapopen_sum=0.0:gtdb_class_counter=c__Verrucomicrobiae--2:gtdb_domain_counter=d__Bacteria--2:gtdb_family_counter=f__Opitutaceae--2:gtdb_genus_counter=g__Palsa-1447--1||g__UBA6669--1:gtdb_order_counter=o__Opitutales--2:gtdb_phylum_counter=p__Verrucomicrobiota--2:gtdb_species_counter=s__Palsa-1447 sp003151495--1||s__UBA6669 sp002455175--1:heptad_counter=MCP-36H--3:lbd_counter=:lca_tree=f__Opitutaceae:length_avg=119.0:length_max=119.0:length_min=119.0:length_std=0:length_sum=119.0:mismatch_avg=12.0:mismatch_max=12.0:mismatch_min=12.0:mismatch_std=0:mismatch_sum=12.0:name=N678211:qcovhsp_avg=96.7:qcovhsp_max=96.7:qcovhsp_min=96.7:qcovhsp_std=0:qcovhsp_sum=96.7:qend_avg=123.0:qend_max=123.0:qend_min=123.0:qend_std=0:qend_sum=123.0:qstart_avg=5.0:qstart_max=5.0:qstart_min=5.0:qstart_std=0:qstart_sum=5.0:ref_name_counter=GB_GCA_903929355.1_protein.faa_CAIYUN010000056.1_32@PF00015_full_PFAM.294.482--1:scovhsp_avg=63.3:scovhsp_max=63.3:scovhsp_min=63.3:scovhsp_std=0:scovhsp_sum=63.3:send_avg=165.0:send_max=165.0:send_min=165.0:send_std=0:send_sum=165.0:sstart_avg=47.0:sstart_max=47.0:sstart_min=47.0:sstart_std=0:sstart_sum=47.0])0.968:0.0527129[&&NHX:Sample_counter=rhizpot1--4||rhizpot2--2||rhizpot3--2||rhiztom1--1||rhiztom2--2:Type_counter=GTDB--10||capture--11:besthit_avg=85.47999999999999:besthit_max=89.9:besthit_min=83.2:besthit_std=2.576237566685186:besthit_sum=427.4:bitscore_avg=213.2:bitscore_max=224.0:bitscore_min=185.0:bitscore_std=15.927962832703997:bitscore_sum=1066.0:capture_class_counter=c__Alphaproteobacteria--3||c__Gammaproteobacteria--5||c__Polyangia--1||c__Verrucomicrobiae--2:capture_domain_counter=d__Bacteria--11:capture_family_counter=f__Caulobacteraceae--1||f__Enterobacteriaceae--1||f__Opitutaceae--1||f__Polyangiaceae--1||f__Pseudomonadaceae--1||f__Rhodocyclaceae--1||f__SHVP01--1||f__Sedimenticolaceae--1||f__UBA9464--1||f__Xanthobacteraceae--1||f__Xanthomonadaceae--1:capture_genus_counter=g__Bradyrhizobium--1||g__CAIWAH01--1||g__J108--1||g__JADGBD01--1||g__Phenylobacterium--1||g__Pseudomonas_E--1||g__SHVP01--1||g__SYFR01--1||g__Stenotrophomonas--1||g__Symbiopectobacterium--1||g__Thauera--1:capture_order_counter=o__Burkholderiales--1||o__Caulobacterales--1||o__Chromatiales--1||o__Enterobacterales--1||o__Opitutales--1||o__Pedosphaerales--1||o__Polyangiales--1||o__Pseudomonadales--1||o__Rhizobiales--1||o__SHVP01--1||o__Xanthomonadales--1:capture_phylum_counter=p__Myxococcota--1||p__Proteobacteria--8||p__Verrucomicrobiota--2:capture_species_counter=s__Bradyrhizobium liaoningense_A--1||s__CAIWAH01 sp903910585--1||s__J108 sp014879845--1||s__JADGBD01 sp015231665--1||s__Phenylobacterium sp002441055--1||s__Pseudomonas_E sp000416235--1||s__SHVP01 sp009694165--1||s__SYFR01 sp005800325--1||s__Stenotrophomonas maltophilia_Q--1||s__Symbiopectobacterium sp015762685--1||s__Thauera humireducens--1:evalue_avg=3.9600000000024225e-61:evalue_max=1.98e-60:evalue_min=5.34e-75:evalue_std=8.854829190897814e-61:evalue_sum=1.9800000000012114e-60:gapopen_avg=0.2:gapopen_max=1.0:gapopen_min=0.0:gapopen_std=0.44721359549995804:gapopen_sum=1.0:gtdb_class_counter=c__Verrucomicrobiae--10:gtdb_domain_counter=d__Bacteria--10:gtdb_family_counter=f__Opitutaceae--10:gtdb_genus_counter=g__CAITWF01--1||g__CAIYUN01--1||g__ER46--1||g__Lacunisphaera--1||g__Palsa-1447--5||g__UBA6669--1:gtdb_order_counter=o__Opitutales--10:gtdb_phylum_counter=p__Verrucomicrobiota--10:gtdb_species_counter=s__CAITWF01 sp903896015--1||s__CAIYUN01 sp903929355--1||s__ER46 sp016235555--1||s__Lacunisphaera sp016795545--1||s__Palsa-1447 sp003151495--1||s__Palsa-1447 sp903887455--2||s__Palsa-1447 sp903890485--1||s__Palsa-1447 sp903919205--1||s__UBA6669 sp002455175--1:heptad_counter=MCP-36H--21:lbd_counter=:lca_tree=f__Opitutaceae:length_avg=148.0:length_max=156.0:length_min=119.0:length_std=16.217274740226856:length_sum=740.0:mismatch_avg=21.4:mismatch_max=26.0:mismatch_min=12.0:mismatch_std=5.458937625582472:mismatch_sum=107.0:name=N678212:qcovhsp_avg=99.22:qcovhsp_max=100.0:qcovhsp_min=96.7:qcovhsp_std=1.4324803663575976:qcovhsp_sum=496.1:qend_avg=148.6:qend_max=156.0:qend_min=123.0:qend_std=14.328293687665674:qend_sum=743.0:qstart_avg=2.0:qstart_max=5.0:qstart_min=1.0:qstart_std=1.7320508075688772:qstart_sum=10.0:ref_name_counter=GB_GCA_016235555.1_protein.faa_JACRKC010000027.1_19@PF00015_full_PFAM.273.498--1||GB_GCA_016795545.1_protein.faa_JAEUGX010000054.1_16@PF00015_full_PFAM.273.462--1||GB_GCA_903896015.1_protein.faa_CAITWF010000051.1_43@PF00015_full_PFAM.269.467--2||GB_GCA_903929355.1_protein.faa_CAIYUN010000056.1_32@PF00015_full_PFAM.294.482--1:scovhsp_avg=74.26:scovhsp_max=82.0:scovhsp_min=63.3:scovhsp_std=7.837282692362193:scovhsp_sum=371.3:send_avg=165.2:send_max=167.0:send_min=163.0:send_std=1.7888543819998317:send_sum=826.0:sstart_avg=18.2:sstart_max=47.0:sstart_min=9.0:sstart_std=16.17714437099453:sstart_sum=91.0],GB_GCA_016711225.1_protein.faa_JADJTK010000038.1_10@PF00015_full_PFAM.245.424:0.155844[&&NHX:Type=GTDB:gtdb_class=c__Verrucomicrobiae:gtdb_domain=d__Bacteria:gtdb_family=f__Opitutaceae:gtdb_genus=g__CAJCBL01:gtdb_order=o__Opitutales:gtdb_phylum=p__Verrucomicrobiota:gtdb_species=s__CAJCBL01 sp016711225:heptad=MCP-36H:species=d__Bacteria_p__Verrucomicrobiota_c__Verrucomicrobiae_o__Opitutales_f__Opitutaceae_g__CAJCBL01_s__CAJCBL01 sp016711225])0.947:0.0551369[&&NHX:Sample_counter=rhizpot1--4||rhizpot2--2||rhizpot3--2||rhiztom1--1||rhiztom2--2:Type_counter=GTDB--11||capture--11:besthit_avg=85.47999999999999:besthit_max=89.9:besthit_min=83.2:besthit_std=2.576237566685186:besthit_sum=427.4:bitscore_avg=213.2:bitscore_max=224.0:bitscore_min=185.0:bitscore_std=15.927962832703997:bitscore_sum=1066.0:capture_class_counter=c__Alphaproteobacteria--3||c__Gammaproteobacteria--5||c__Polyangia--1||c__Verrucomicrobiae--2:capture_domain_counter=d__Bacteria--11:capture_family_counter=f__Caulobacteraceae--1||f__Enterobacteriaceae--1||f__Opitutaceae--1||f__Polyangiaceae--1||f__Pseudomonadaceae--1||f__Rhodocyclaceae--1||f__SHVP01--1||f__Sedimenticolaceae--1||f__UBA9464--1||f__Xanthobacteraceae--1||f__Xanthomonadaceae--1:capture_genus_counter=g__Bradyrhizobium--1||g__CAIWAH01--1||g__J108--1||g__JADGBD01--1||g__Phenylobacterium--1||g__Pseudomonas_E--1||g__SHVP01--1||g__SYFR01--1||g__Stenotrophomonas--1||g__Symbiopectobacterium--1||g__Thauera--1:capture_order_counter=o__Burkholderiales--1||o__Caulobacterales--1||o__Chromatiales--1||o__Enterobacterales--1||o__Opitutales--1||o__Pedosphaerales--1||o__Polyangiales--1||o__Pseudomonadales--1||o__Rhizobiales--1||o__SHVP01--1||o__Xanthomonadales--1:capture_phylum_counter=p__Myxococcota--1||p__Proteobacteria--8||p__Verrucomicrobiota--2:capture_species_counter=s__Bradyrhizobium liaoningense_A--1||s__CAIWAH01 sp903910585--1||s__J108 sp014879845--1||s__JADGBD01 sp015231665--1||s__Phenylobacterium sp002441055--1||s__Pseudomonas_E sp000416235--1||s__SHVP01 sp009694165--1||s__SYFR01 sp005800325--1||s__Stenotrophomonas maltophilia_Q--1||s__Symbiopectobacterium sp015762685--1||s__Thauera humireducens--1:evalue_avg=3.9600000000024225e-61:evalue_max=1.98e-60:evalue_min=5.34e-75:evalue_std=8.854829190897814e-61:evalue_sum=1.9800000000012114e-60:gapopen_avg=0.2:gapopen_max=1.0:gapopen_min=0.0:gapopen_std=0.44721359549995804:gapopen_sum=1.0:gtdb_class_counter=c__Verrucomicrobiae--11:gtdb_domain_counter=d__Bacteria--11:gtdb_family_counter=f__Opitutaceae--11:gtdb_genus_counter=g__CAITWF01--1||g__CAIYUN01--1||g__CAJCBL01--1||g__ER46--1||g__Lacunisphaera--1||g__Palsa-1447--5||g__UBA6669--1:gtdb_order_counter=o__Opitutales--11:gtdb_phylum_counter=p__Verrucomicrobiota--11:gtdb_species_counter=s__CAITWF01 sp903896015--1||s__CAIYUN01 sp903929355--1||s__CAJCBL01 sp016711225--1||s__ER46 sp016235555--1||s__Lacunisphaera sp016795545--1||s__Palsa-1447 sp003151495--1||s__Palsa-1447 sp903887455--2||s__Palsa-1447 sp903890485--1||s__Palsa-1447 sp903919205--1||s__UBA6669 sp002455175--1:heptad_counter=MCP-36H--22:lbd_counter=:lca_tree=f__Opitutaceae:length_avg=148.0:length_max=156.0:length_min=119.0:length_std=16.217274740226856:length_sum=740.0:mismatch_avg=21.4:mismatch_max=26.0:mismatch_min=12.0:mismatch_std=5.458937625582472:mismatch_sum=107.0:name=N678214:qcovhsp_avg=99.22:qcovhsp_max=100.0:qcovhsp_min=96.7:qcovhsp_std=1.4324803663575976:qcovhsp_sum=496.1:qend_avg=148.6:qend_max=156.0:qend_min=123.0:qend_std=14.328293687665674:qend_sum=743.0:qstart_avg=2.0:qstart_max=5.0:qstart_min=1.0:qstart_std=1.7320508075688772:qstart_sum=10.0:ref_name_counter=GB_GCA_016235555.1_protein.faa_JACRKC010000027.1_19@PF00015_full_PFAM.273.498--1||GB_GCA_016795545.1_protein.faa_JAEUGX010000054.1_16@PF00015_full_PFAM.273.462--1||GB_GCA_903896015.1_protein.faa_CAITWF010000051.1_43@PF00015_full_PFAM.269.467--2||GB_GCA_903929355.1_protein.faa_CAIYUN010000056.1_32@PF00015_full_PFAM.294.482--1:scovhsp_avg=74.26:scovhsp_max=82.0:scovhsp_min=63.3:scovhsp_std=7.837282692362193:scovhsp_sum=371.3:send_avg=165.2:send_max=167.0:send_min=163.0:send_std=1.7888543819998317:send_sum=826.0:sstart_avg=18.2:sstart_max=47.0:sstart_min=9.0:sstart_std=16.17714437099453:sstart_sum=91.0],(RS_GCF_003054705.1_protein.faa_NZ_QAYX01000022.1_113@PF00015_full_PFAM.269.467:0.0605039[&&NHX:Type=GTDB:gtdb_class=c__Verrucomicrobiae:gtdb_domain=d__Bacteria:gtdb_family=f__Opitutaceae:gtdb_genus=g__ER46:gtdb_order=o__Opitutales:gtdb_phylum=p__Verrucomicrobiota:gtdb_species=s__ER46 sp003054705:heptad=MCP-36H:species=d__Bacteria_p__Verrucomicrobiota_c__Verrucomicrobiae_o__Opitutales_f__Opitutaceae_g__ER46_s__ER46 sp003054705],RS_GCF_003054705.1_protein.faa_NZ_QAYX01000025.1_477@PF00015_full_PFAM.268.472:5e-09[&&NHX:Type=GTDB:gtdb_class=c__Verrucomicrobiae:gtdb_domain=d__Bacteria:gtdb_family=f__Opitutaceae:gtdb_genus=g__ER46:gtdb_order=o__Opitutales:gtdb_phylum=p__Verrucomicrobiota:gtdb_species=s__ER46 sp003054705:heptad=MCP-36H:species=d__Bacteria_p__Verrucomicrobiota_c__Verrucomicrobiae_o__Opitutales_f__Opitutaceae_g__ER46_s__ER46 sp003054705])1:0.111079[&&NHX:Sample_counter=:Type_counter=GTDB--2:capture_class_counter=:capture_domain_counter=:capture_family_counter=:capture_genus_counter=:capture_order_counter=:capture_phylum_counter=:capture_species_counter=:evoltype=D:gtdb_class_counter=c__Verrucomicrobiae--2:gtdb_domain_counter=d__Bacteria--2:gtdb_family_counter=f__Opitutaceae--2:gtdb_genus_counter=g__ER46--2:gtdb_order_counter=o__Opitutales--2:gtdb_phylum_counter=p__Verrucomicrobiota--2:gtdb_species_counter=s__ER46 sp003054705--2:heptad_counter=MCP-36H--2:lbd_counter=:lca=d__Bacteria:lca_tree=s__ER46 sp003054705:name=N678217:ref_name_counter=])0.764:0.029241[&&NHX:Sample_counter=rhizpot1--4||rhizpot2--2||rhizpot3--2||rhiztom1--1||rhiztom2--2:Type_counter=GTDB--13||capture--11:besthit_avg=85.47999999999999:besthit_max=89.9:besthit_min=83.2:besthit_std=2.576237566685186:besthit_sum=427.4:bitscore_avg=213.2:bitscore_max=224.0:bitscore_min=185.0:bitscore_std=15.927962832703997:bitscore_sum=1066.0:capture_class_counter=c__Alphaproteobacteria--3||c__Gammaproteobacteria--5||c__Polyangia--1||c__Verrucomicrobiae--2:capture_domain_counter=d__Bacteria--11:capture_family_counter=f__Caulobacteraceae--1||f__Enterobacteriaceae--1||f__Opitutaceae--1||f__Polyangiaceae--1||f__Pseudomonadaceae--1||f__Rhodocyclaceae--1||f__SHVP01--1||f__Sedimenticolaceae--1||f__UBA9464--1||f__Xanthobacteraceae--1||f__Xanthomonadaceae--1:capture_genus_counter=g__Bradyrhizobium--1||g__CAIWAH01--1||g__J108--1||g__JADGBD01--1||g__Phenylobacterium--1||g__Pseudomonas_E--1||g__SHVP01--1||g__SYFR01--1||g__Stenotrophomonas--1||g__Symbiopectobacterium--1||g__Thauera--1:capture_order_counter=o__Burkholderiales--1||o__Caulobacterales--1||o__Chromatiales--1||o__Enterobacterales--1||o__Opitutales--1||o__Pedosphaerales--1||o__Polyangiales--1||o__Pseudomonadales--1||o__Rhizobiales--1||o__SHVP01--1||o__Xanthomonadales--1:capture_phylum_counter=p__Myxococcota--1||p__Proteobacteria--8||p__Verrucomicrobiota--2:capture_species_counter=s__Bradyrhizobium liaoningense_A--1||s__CAIWAH01 sp903910585--1||s__J108 sp014879845--1||s__JADGBD01 sp015231665--1||s__Phenylobacterium sp002441055--1||s__Pseudomonas_E sp000416235--1||s__SHVP01 sp009694165--1||s__SYFR01 sp005800325--1||s__Stenotrophomonas maltophilia_Q--1||s__Symbiopectobacterium sp015762685--1||s__Thauera humireducens--1:evalue_avg=3.9600000000024225e-61:evalue_max=1.98e-60:evalue_min=5.34e-75:evalue_std=8.854829190897814e-61:evalue_sum=1.9800000000012114e-60:gapopen_avg=0.2:gapopen_max=1.0:gapopen_min=0.0:gapopen_std=0.44721359549995804:gapopen_sum=1.0:gtdb_class_counter=c__Verrucomicrobiae--13:gtdb_domain_counter=d__Bacteria--13:gtdb_family_counter=f__Opitutaceae--13:gtdb_genus_counter=g__CAITWF01--1||g__CAIYUN01--1||g__CAJCBL01--1||g__ER46--3||g__Lacunisphaera--1||g__Palsa-1447--5||g__UBA6669--1:gtdb_order_counter=o__Opitutales--13:gtdb_phylum_counter=p__Verrucomicrobiota--13:gtdb_species_counter=s__CAITWF01 sp903896015--1||s__CAIYUN01 sp903929355--1||s__CAJCBL01 sp016711225--1||s__ER46 sp003054705--2||s__ER46 sp016235555--1||s__Lacunisphaera sp016795545--1||s__Palsa-1447 sp003151495--1||s__Palsa-1447 sp903887455--2||s__Palsa-1447 sp903890485--1||s__Palsa-1447 sp903919205--1||s__UBA6669 sp002455175--1:heptad_counter=MCP-36H--24:lbd_counter=:lca_tree=f__Opitutaceae:length_avg=148.0:length_max=156.0:length_min=119.0:length_std=16.217274740226856:length_sum=740.0:mismatch_avg=21.4:mismatch_max=26.0:mismatch_min=12.0:mismatch_std=5.458937625582472:mismatch_sum=107.0:name=N678218:qcovhsp_avg=99.22:qcovhsp_max=100.0:qcovhsp_min=96.7:qcovhsp_std=1.4324803663575976:qcovhsp_sum=496.1:qend_avg=148.6:qend_max=156.0:qend_min=123.0:qend_std=14.328293687665674:qend_sum=743.0:qstart_avg=2.0:qstart_max=5.0:qstart_min=1.0:qstart_std=1.7320508075688772:qstart_sum=10.0:ref_name_counter=GB_GCA_016235555.1_protein.faa_JACRKC010000027.1_19@PF00015_full_PFAM.273.498--1||GB_GCA_016795545.1_protein.faa_JAEUGX010000054.1_16@PF00015_full_PFAM.273.462--1||GB_GCA_903896015.1_protein.faa_CAITWF010000051.1_43@PF00015_full_PFAM.269.467--2||GB_GCA_903929355.1_protein.faa_CAIYUN010000056.1_32@PF00015_full_PFAM.294.482--1:scovhsp_avg=74.26:scovhsp_max=82.0:scovhsp_min=63.3:scovhsp_std=7.837282692362193:scovhsp_sum=371.3:send_avg=165.2:send_max=167.0:send_min=163.0:send_std=1.7888543819998317:send_sum=826.0:sstart_avg=18.2:sstart_max=47.0:sstart_min=9.0:sstart_std=16.17714437099453:sstart_sum=91.0],((((((GB_GCA_001604585.1_protein.faa_LVBW01000005.1_40@PF00015_full_PFAM.278.466:0.0492102[&&NHX:Type=GTDB:gtdb_class=c__Verrucomicrobiae:gtdb_domain=d__Bacteria:gtdb_family=f__Verruco-01:gtdb_genus=g__Verruco-01:gtdb_order=o__Opitutales:gtdb_phylum=p__Verrucomicrobiota:gtdb_species=s__Verruco-01 sp001604585:heptad=MCP-36H:species=d__Bacteria_p__Verrucomicrobiota_c__Verrucomicrobiae_o__Opitutales_f__Verruco-01_g__Verruco-01_s__Verruco-01 sp001604585],(GB_GCA_016932335.1_protein.faa_JAFGCZ010000003.1_59@PF00015_full_PFAM.273.481:0.115284[&&NHX:Type=GTDB:gtdb_class=c__Verrucomicrobiae:gtdb_domain=d__Bacteria:gtdb_family=f__Verruco-01:gtdb_genus=g__JAFGCZ01:gtdb_order=o__Opitutales:gtdb_phylum=p__Verrucomicrobiota:gtdb_species=s__JAFGCZ01 sp016932335:heptad=MCP-36H:species=d__Bacteria_p__Verrucomicrobiota_c__Verrucomicrobiae_o__Opitutales_f__Verruco-01_g__JAFGCZ01_s__JAFGCZ01 sp016932335],GB_GCA_016928295.1_protein.faa_JAFGLA010000072.1_23@PF00015_full_PFAM.274.495:0.0685691[&&NHX:Type=GTDB:gtdb_class=c__Verrucomicrobiae:gtdb_domain=d__Bacteria:gtdb_family=f__Verruco-01:gtdb_genus=g__Verruco-01:gtdb_order=o__Opitutales:gtdb_phylum=p__Verrucomicrobiota:gtdb_species=s__Verruco-01 sp016928295:heptad=MCP-36H:species=d__Bacteria_p__Verrucomicrobiota_c__Verrucomicrobiae_o__Opitutales_f__Verruco-01_g__Verruco-01_s__Verruco-01 sp016928295])0.389:0.0198271[&&NHX:Sample_counter=:Type_counter=GTDB--2:capture_class_counter=:capture_domain_counter=:capture_family_counter=:capture_genus_counter=:capture_order_counter=:capture_phylum_counter=:capture_species_counter=:evoltype=D:gtdb_class_counter=c__Verrucomicrobiae--2:gtdb_domain_counter=d__Bacteria--2:gtdb_family_counter=f__Verruco-01--2:gtdb_genus_counter=g__JAFGCZ01--1||g__Verruco-01--1:gtdb_order_counter=o__Opitutales--2:gtdb_phylum_counter=p__Verrucomicrobiota--2:gtdb_species_counter=s__JAFGCZ01 sp016932335--1||s__Verruco-01 sp016928295--1:heptad_counter=MCP-36H--2:lbd_counter=:lca=d__Bacteria:lca_tree=f__Verruco-01:name=N678222:ref_name_counter=])0.893:0.030627[&&NHX:Sample_counter=:Type_counter=GTDB--3:capture_class_counter=:capture_domain_counter=:capture_family_counter=:capture_genus_counter=:capture_order_counter=:capture_phylum_counter=:capture_species_counter=:evoltype=D:gtdb_class_counter=c__Verrucomicrobiae--3:gtdb_domain_counter=d__Bacteria--3:gtdb_family_counter=f__Verruco-01--3:gtdb_genus_counter=g__JAFGCZ01--1||g__Verruco-01--2:gtdb_order_counter=o__Opitutales--3:gtdb_phylum_counter=p__Verrucomicrobiota--3:gtdb_species_counter=s__JAFGCZ01 sp016932335--1||s__Verruco-01 sp001604585--1||s__Verruco-01 sp016928295--1:heptad_counter=MCP-36H--3:lbd_counter=:lca=d__Bacteria:lca_tree=f__Verruco-01:name=N678223:ref_name_counter=],(GB_GCA_016928295.1_protein.faa_JAFGLA010000086.1_37@PF00015_full_PFAM.286.482:0.15248[&&NHX:Type=GTDB:gtdb_class=c__Verrucomicrobiae:gtdb_domain=d__Bacteria:gtdb_family=f__Verruco-01:gtdb_genus=g__Verruco-01:gtdb_order=o__Opitutales:gtdb_phylum=p__Verrucomicrobiota:gtdb_species=s__Verruco-01 sp016928295:heptad=MCP-36H:species=d__Bacteria_p__Verrucomicrobiota_c__Verrucomicrobiae_o__Opitutales_f__Verruco-01_g__Verruco-01_s__Verruco-01 sp016928295],(GB_GCA_001604585.1_protein.faa_LVBW01000015.1_12@PF00015_full_PFAM.274.483:0.0452228[&&NHX:Type=GTDB:gtdb_class=c__Verrucomicrobiae:gtdb_domain=d__Bacteria:gtdb_family=f__Verruco-01:gtdb_genus=g__Verruco-01:gtdb_order=o__Opitutales:gtdb_phylum=p__Verrucomicrobiota:gtdb_species=s__Verruco-01 sp001604585:heptad=MCP-36H:species=d__Bacteria_p__Verrucomicrobiota_c__Verrucomicrobiae_o__Opitutales_f__Verruco-01_g__Verruco-01_s__Verruco-01 sp001604585],GB_GCA_016928295.1_protein.faa_JAFGLA010000054.1_12@PF00015_full_PFAM.267.459:0.0834158[&&NHX:Type=GTDB:gtdb_class=c__Verrucomicrobiae:gtdb_domain=d__Bacteria:gtdb_family=f__Verruco-01:gtdb_genus=g__Verruco-01:gtdb_order=o__Opitutales:gtdb_phylum=p__Verrucomicrobiota:gtdb_species=s__Verruco-01 sp016928295:heptad=MCP-36H:species=d__Bacteria_p__Verrucomicrobiota_c__Verrucomicrobiae_o__Opitutales_f__Verruco-01_g__Verruco-01_s__Verruco-01 sp016928295])0.99:0.0903265[&&NHX:Sample_counter=:Type_counter=GTDB--2:capture_class_counter=:capture_domain_counter=:capture_family_counter=:capture_genus_counter=:capture_order_counter=:capture_phylum_counter=:capture_species_counter=:evoltype=D:gtdb_class_counter=c__Verrucomicrobiae--2:gtdb_domain_counter=d__Bacteria--2:gtdb_family_counter=f__Verruco-01--2:gtdb_genus_counter=g__Verruco-01--2:gtdb_order_counter=o__Opitutales--2:gtdb_phylum_counter=p__Verrucomicrobiota--2:gtdb_species_counter=s__Verruco-01 sp001604585--1||s__Verruco-01 sp016928295--1:heptad_counter=MCP-36H--2:lbd_counter=:lca=d__Bacteria:lca_tree=g__Verruco-01:name=N678227:ref_name_counter=])0.832:0.0287593[&&NHX:Sample_counter=:Type_counter=GTDB--3:capture_class_counter=:capture_domain_counter=:capture_family_counter=:capture_genus_counter=:capture_order_counter=:capture_phylum_counter=:capture_species_counter=:evoltype=D:gtdb_class_counter=c__Verrucomicrobiae--3:gtdb_domain_counter=d__Bacteria--3:gtdb_family_counter=f__Verruco-01--3:gtdb_genus_counter=g__Verruco-01--3:gtdb_order_counter=o__Opitutales--3:gtdb_phylum_counter=p__Verrucomicrobiota--3:gtdb_species_counter=s__Verruco-01 sp001604585--1||s__Verruco-01 sp016928295--2:heptad_counter=MCP-36H--3:lbd_counter=:lca=d__Bacteria:lca_tree=g__Verruco-01:name=N678228:ref_name_counter=])0.867:0.0274076[&&NHX:Sample_counter=:Type_counter=GTDB--6:capture_class_counter=:capture_domain_counter=:capture_family_counter=:capture_genus_counter=:capture_order_counter=:capture_phylum_counter=:capture_species_counter=:evoltype=D:gtdb_class_counter=c__Verrucomicrobiae--6:gtdb_domain_counter=d__Bacteria--6:gtdb_family_counter=f__Verruco-01--6:gtdb_genus_counter=g__JAFGCZ01--1||g__Verruco-01--5:gtdb_order_counter=o__Opitutales--6:gtdb_phylum_counter=p__Verrucomicrobiota--6:gtdb_species_counter=s__JAFGCZ01 sp016932335--1||s__Verruco-01 sp001604585--2||s__Verruco-01 sp016928295--3:heptad_counter=MCP-36H--6:lbd_counter=:lca=d__Bacteria:lca_tree=f__Verruco-01:name=N678229:ref_name_counter=],(GB_GCA_001604565.1_protein.faa_LVBV01000002.1_39@PF00015_full_PFAM.272.486:0.0948[&&NHX:Type=GTDB:gtdb_class=c__Verrucomicrobiae:gtdb_domain=d__Bacteria:gtdb_family=f__Verruco-01:gtdb_genus=g__Verruco-01:gtdb_order=o__Opitutales:gtdb_phylum=p__Verrucomicrobiota:gtdb_species=s__Verruco-01 sp001604565:heptad=MCP-36H:species=d__Bacteria_p__Verrucomicrobiota_c__Verrucomicrobiae_o__Opitutales_f__Verruco-01_g__Verruco-01_s__Verruco-01 sp001604565],((GB_GCA_001604565.1_protein.faa_LVBV01000007.1_144@PF00015_full_PFAM.174.380:0.0256448[&&NHX:Type=GTDB:gtdb_class=c__Verrucomicrobiae:gtdb_domain=d__Bacteria:gtdb_family=f__Verruco-01:gtdb_genus=g__Verruco-01:gtdb_order=o__Opitutales:gtdb_phylum=p__Verrucomicrobiota:gtdb_species=s__Verruco-01 sp001604565:heptad=MCP-36H:species=d__Bacteria_p__Verrucomicrobiota_c__Verrucomicrobiae_o__Opitutales_f__Verruco-01_g__Verruco-01_s__Verruco-01 sp001604565],GB_GCA_001604565.1_protein.faa_LVBV01000020.1_6@PF00015_full_PFAM.273.466:0.050776[&&NHX:Type=GTDB:gtdb_class=c__Verrucomicrobiae:gtdb_domain=d__Bacteria:gtdb_family=f__Verruco-01:gtdb_genus=g__Verruco-01:gtdb_order=o__Opitutales:gtdb_phylum=p__Verrucomicrobiota:gtdb_species=s__Verruco-01 sp001604565:heptad=MCP-36H:species=d__Bacteria_p__Verrucomicrobiota_c__Verrucomicrobiae_o__Opitutales_f__Verruco-01_g__Verruco-01_s__Verruco-01 sp001604565])0.908:0.0354707[&&NHX:Sample_counter=:Type_counter=GTDB--2:capture_class_counter=:capture_domain_counter=:capture_family_counter=:capture_genus_counter=:capture_order_counter=:capture_phylum_counter=:capture_species_counter=:evoltype=D:gtdb_class_counter=c__Verrucomicrobiae--2:gtdb_domain_counter=d__Bacteria--2:gtdb_family_counter=f__Verruco-01--2:gtdb_genus_counter=g__Verruco-01--2:gtdb_order_counter=o__Opitutales--2:gtdb_phylum_counter=p__Verrucomicrobiota--2:gtdb_species_counter=s__Verruco-01 sp001604565--2:heptad_counter=MCP-36H--2:lbd_counter=:lca=d__Bacteria:lca_tree=s__Verruco-01 sp001604565:name=N678233:ref_name_counter=],(GB_GCA_001604565.1_protein.faa_LVBV01000006.1_46@PF00015_full_PFAM.272.464:0.026112[&&NHX:Type=GTDB:gtdb_class=c__Verrucomicrobiae:gtdb_domain=d__Bacteria:gtdb_family=f__Verruco-01:gtdb_genus=g__Verruco-01:gtdb_order=o__Opitutales:gtdb_phylum=p__Verrucomicrobiota:gtdb_species=s__Verruco-01 sp001604565:heptad=MCP-36H:species=d__Bacteria_p__Verrucomicrobiota_c__Verrucomicrobiae_o__Opitutales_f__Verruco-01_g__Verruco-01_s__Verruco-01 sp001604565],GB_GCA_001604565.1_protein.faa_LVBV01000006.1_59@PF00015_full_PFAM.271.462:0.0432211[&&NHX:Type=GTDB:gtdb_class=c__Verrucomicrobiae:gtdb_domain=d__Bacteria:gtdb_family=f__Verruco-01:gtdb_genus=g__Verruco-01:gtdb_order=o__Opitutales:gtdb_phylum=p__Verrucomicrobiota:gtdb_species=s__Verruco-01 sp001604565:heptad=MCP-36H:species=d__Bacteria_p__Verrucomicrobiota_c__Verrucomicrobiae_o__Opitutales_f__Verruco-01_g__Verruco-01_s__Verruco-01 sp001604565])0.948:0.0426517[&&NHX:Sample_counter=:Type_counter=GTDB--2:capture_class_counter=:capture_domain_counter=:capture_family_counter=:capture_genus_counter=:capture_order_counter=:capture_phylum_counter=:capture_species_counter=:evoltype=D:gtdb_class_counter=c__Verrucomicrobiae--2:gtdb_domain_counter=d__Bacteria--2:gtdb_family_counter=f__Verruco-01--2:gtdb_genus_counter=g__Verruco-01--2:gtdb_order_counter=o__Opitutales--2:gtdb_phylum_counter=p__Verrucomicrobiota--2:gtdb_species_counter=s__Verruco-01 sp001604565--2:heptad_counter=MCP-36H--2:lbd_counter=:lca=d__Bacteria:lca_tree=s__Verruco-01 sp001604565:name=N678236:ref_name_counter=])0.794:0.025033[&&NHX:Sample_counter=:Type_counter=GTDB--4:capture_class_counter=:capture_domain_counter=:capture_family_counter=:capture_genus_counter=:capture_order_counter=:capture_phylum_counter=:capture_species_counter=:evoltype=D:gtdb_class_counter=c__Verrucomicrobiae--4:gtdb_domain_counter=d__Bacteria--4:gtdb_family_counter=f__Verruco-01--4:gtdb_genus_counter=g__Verruco-01--4:gtdb_order_counter=o__Opitutales--4:gtdb_phylum_counter=p__Verrucomicrobiota--4:gtdb_species_counter=s__Verruco-01 sp001604565--4:heptad_counter=MCP-36H--4:lbd_counter=:lca=d__Bacteria:lca_tree=s__Verruco-01 sp001604565:name=N678237:ref_name_counter=])0.889:0.0323676[&&NHX:Sample_counter=:Type_counter=GTDB--5:capture_class_counter=:capture_domain_counter=:capture_family_counter=:capture_genus_counter=:capture_order_counter=:capture_phylum_counter=:capture_species_counter=:evoltype=D:gtdb_class_counter=c__Verrucomicrobiae--5:gtdb_domain_counter=d__Bacteria--5:gtdb_family_counter=f__Verruco-01--5:gtdb_genus_counter=g__Verruco-01--5:gtdb_order_counter=o__Opitutales--5:gtdb_phylum_counter=p__Verrucomicrobiota--5:gtdb_species_counter=s__Verruco-01 sp001604565--5:heptad_counter=MCP-36H--5:lbd_counter=:lca=d__Bacteria:lca_tree=s__Verruco-01 sp001604565:name=N678238:ref_name_counter=])0.687:0.0131095[&&NHX:Sample_counter=:Type_counter=GTDB--11:capture_class_counter=:capture_domain_counter=:capture_family_counter=:capture_genus_counter=:capture_order_counter=:capture_phylum_counter=:capture_species_counter=:evoltype=D:gtdb_class_counter=c__Verrucomicrobiae--11:gtdb_domain_counter=d__Bacteria--11:gtdb_family_counter=f__Verruco-01--11:gtdb_genus_counter=g__JAFGCZ01--1||g__Verruco-01--10:gtdb_order_counter=o__Opitutales--11:gtdb_phylum_counter=p__Verrucomicrobiota--11:gtdb_species_counter=s__JAFGCZ01 sp016932335--1||s__Verruco-01 sp001604565--5||s__Verruco-01 sp001604585--2||s__Verruco-01 sp016928295--3:heptad_counter=MCP-36H--11:lbd_counter=:lca=d__Bacteria:lca_tree=g__Verruco-01:name=N678239:ref_name_counter=],GB_GCA_001604585.1_protein.faa_LVBW01000071.1_1@PF00015_full_PFAM.271.507:0.129842[&&NHX:Type=GTDB:gtdb_class=c__Verrucomicrobiae:gtdb_domain=d__Bacteria:gtdb_family=f__Verruco-01:gtdb_genus=g__Verruco-01:gtdb_order=o__Opitutales:gtdb_phylum=p__Verrucomicrobiota:gtdb_species=s__Verruco-01 sp001604585:heptad=MCP-36H:species=d__Bacteria_p__Verrucomicrobiota_c__Verrucomicrobiae_o__Opitutales_f__Verruco-01_g__Verruco-01_s__Verruco-01 sp001604585])0.852:0.026137[&&NHX:Sample_counter=:Type_counter=GTDB--12:capture_class_counter=:capture_domain_counter=:capture_family_counter=:capture_genus_counter=:capture_order_counter=:capture_phylum_counter=:capture_species_counter=:evoltype=D:gtdb_class_counter=c__Verrucomicrobiae--12:gtdb_domain_counter=d__Bacteria--12:gtdb_family_counter=f__Verruco-01--12:gtdb_genus_counter=g__JAFGCZ01--1||g__Verruco-01--11:gtdb_order_counter=o__Opitutales--12:gtdb_phylum_counter=p__Verrucomicrobiota--12:gtdb_species_counter=s__JAFGCZ01 sp016932335--1||s__Verruco-01 sp001604565--5||s__Verruco-01 sp001604585--3||s__Verruco-01 sp016928295--3:heptad_counter=MCP-36H--12:lbd_counter=:lca=d__Bacteria:lca_tree=g__Verruco-01:name=N678241:ref_name_counter=],GB_GCA_001604585.1_protein.faa_LVBW01000048.1_3@PF00015_full_PFAM.271.481:0.0925456[&&NHX:Type=GTDB:gtdb_class=c__Verrucomicrobiae:gtdb_domain=d__Bacteria:gtdb_family=f__Verruco-01:gtdb_genus=g__Verruco-01:gtdb_order=o__Opitutales:gtdb_phylum=p__Verrucomicrobiota:gtdb_species=s__Verruco-01 sp001604585:heptad=MCP-36H:species=d__Bacteria_p__Verrucomicrobiota_c__Verrucomicrobiae_o__Opitutales_f__Verruco-01_g__Verruco-01_s__Verruco-01 sp001604585])1:0.146613[&&NHX:Sample_counter=:Type_counter=GTDB--13:capture_class_counter=:capture_domain_counter=:capture_family_counter=:capture_genus_counter=:capture_order_counter=:capture_phylum_counter=:capture_species_counter=:evoltype=D:gtdb_class_counter=c__Verrucomicrobiae--13:gtdb_domain_counter=d__Bacteria--13:gtdb_family_counter=f__Verruco-01--13:gtdb_genus_counter=g__JAFGCZ01--1||g__Verruco-01--12:gtdb_order_counter=o__Opitutales--13:gtdb_phylum_counter=p__Verrucomicrobiota--13:gtdb_species_counter=s__JAFGCZ01 sp016932335--1||s__Verruco-01 sp001604565--5||s__Verruco-01 sp001604585--4||s__Verruco-01 sp016928295--3:heptad_counter=MCP-36H--13:lbd_counter=:lca=d__Bacteria:lca_tree=g__Verruco-01:name=N678243:ref_name_counter=],(GB_GCA_003054665.1_protein.faa_QAYY01000003.1_322@PF00015_full_PFAM.303.487:0.15504[&&NHX:Type=GTDB:gtdb_class=c__Verrucomicrobiae:gtdb_domain=d__Bacteria:gtdb_family=f__Opitutaceae:gtdb_genus=g__EW11:gtdb_order=o__Opitutales:gtdb_phylum=p__Verrucomicrobiota:gtdb_species=s__EW11 sp003054665:heptad=MCP-36H:species=d__Bacteria_p__Verrucomicrobiota_c__Verrucomicrobiae_o__Opitutales_f__Opitutaceae_g__EW11_s__EW11 sp003054665],42cd6a1a-029d-4efd-9cc7-3038a7962777_4@MCPsignal.330.460:0.213355[&&NHX:Sample=rhiztom1:Type=capture:besthit=71.1:bitscore=146.0:capture_class=c__Planctomycetia:capture_domain=d__Bacteria:capture_family=f__Gemmataceae:capture_genus=g__Gemmata:capture_order=o__Gemmatales:capture_phylum=p__Planctomycetota:capture_species=s__Gemmata massiliana_A:evalue=5.77e-45:gapopen=0.0:heptad=MCP-36H:length=128.0:mismatch=37.0:qcovhsp=98.5:qend=128.0:qstart=1.0:ref_name=GB_GCA_016795545.1_protein.faa_JAEUGX010000054.1_16@PF00015_full_PFAM.273.462:scovhsp=67.7:send=136.0:sstart=9.0])0.966:0.109216[&&NHX:Sample_counter=rhiztom1--1:Type_counter=GTDB--1||capture--1:besthit_avg=71.1:besthit_max=71.1:besthit_min=71.1:besthit_std=0:besthit_sum=71.1:bitscore_avg=146.0:bitscore_max=146.0:bitscore_min=146.0:bitscore_std=0:bitscore_sum=146.0:capture_class_counter=c__Planctomycetia--1:capture_domain_counter=d__Bacteria--1:capture_family_counter=f__Gemmataceae--1:capture_genus_counter=g__Gemmata--1:capture_order_counter=o__Gemmatales--1:capture_phylum_counter=p__Planctomycetota--1:capture_species_counter=s__Gemmata massiliana_A--1:evalue_avg=5.77e-45:evalue_max=5.77e-45:evalue_min=5.77e-45:evalue_std=0:evalue_sum=5.77e-45:gapopen_avg=0.0:gapopen_max=0.0:gapopen_min=0.0:gapopen_std=0:gapopen_sum=0.0:gtdb_class_counter=c__Verrucomicrobiae--1:gtdb_domain_counter=d__Bacteria--1:gtdb_family_counter=f__Opitutaceae--1:gtdb_genus_counter=g__EW11--1:gtdb_order_counter=o__Opitutales--1:gtdb_phylum_counter=p__Verrucomicrobiota--1:gtdb_species_counter=s__EW11 sp003054665--1:heptad_counter=MCP-36H--2:lbd_counter=:lca_tree=s__EW11 sp003054665:length_avg=128.0:length_max=128.0:length_min=128.0:length_std=0:length_sum=128.0:mismatch_avg=37.0:mismatch_max=37.0:mismatch_min=37.0:mismatch_std=0:mismatch_sum=37.0:name=N678246:qcovhsp_avg=98.5:qcovhsp_max=98.5:qcovhsp_min=98.5:qcovhsp_std=0:qcovhsp_sum=98.5:qend_avg=128.0:qend_max=128.0:qend_min=128.0:qend_std=0:qend_sum=128.0:qstart_avg=1.0:qstart_max=1.0:qstart_min=1.0:qstart_std=0:qstart_sum=1.0:ref_name_counter=GB_GCA_016795545.1_protein.faa_JAEUGX010000054.1_16@PF00015_full_PFAM.273.462--1:scovhsp_avg=67.7:scovhsp_max=67.7:scovhsp_min=67.7:scovhsp_std=0:scovhsp_sum=67.7:send_avg=136.0:send_max=136.0:send_min=136.0:send_std=0:send_sum=136.0:sstart_avg=9.0:sstart_max=9.0:sstart_min=9.0:sstart_std=0:sstart_sum=9.0])0.136:0.0221703[&&NHX:Sample_counter=rhiztom1--1:Type_counter=GTDB--14||capture--1:besthit_avg=71.1:besthit_max=71.1:besthit_min=71.1:besthit_std=0:besthit_sum=71.1:bitscore_avg=146.0:bitscore_max=146.0:bitscore_min=146.0:bitscore_std=0:bitscore_sum=146.0:capture_class_counter=c__Planctomycetia--1:capture_domain_counter=d__Bacteria--1:capture_family_counter=f__Gemmataceae--1:capture_genus_counter=g__Gemmata--1:capture_order_counter=o__Gemmatales--1:capture_phylum_counter=p__Planctomycetota--1:capture_species_counter=s__Gemmata massiliana_A--1:evalue_avg=5.77e-45:evalue_max=5.77e-45:evalue_min=5.77e-45:evalue_std=0:evalue_sum=5.77e-45:evoltype=D:gapopen_avg=0.0:gapopen_max=0.0:gapopen_min=0.0:gapopen_std=0:gapopen_sum=0.0:gtdb_class_counter=c__Verrucomicrobiae--14:gtdb_domain_counter=d__Bacteria--14:gtdb_family_counter=f__Opitutaceae--1||f__Verruco-01--13:gtdb_genus_counter=g__EW11--1||g__JAFGCZ01--1||g__Verruco-01--12:gtdb_order_counter=o__Opitutales--14:gtdb_phylum_counter=p__Verrucomicrobiota--14:gtdb_species_counter=s__EW11 sp003054665--1||s__JAFGCZ01 sp016932335--1||s__Verruco-01 sp001604565--5||s__Verruco-01 sp001604585--4||s__Verruco-01 sp016928295--3:heptad_counter=MCP-36H--15:lbd_counter=:lca=d__Bacteria:lca_tree=f__Verruco-01:length_avg=128.0:length_max=128.0:length_min=128.0:length_std=0:length_sum=128.0:mismatch_avg=37.0:mismatch_max=37.0:mismatch_min=37.0:mismatch_std=0:mismatch_sum=37.0:name=N678247:qcovhsp_avg=98.5:qcovhsp_max=98.5:qcovhsp_min=98.5:qcovhsp_std=0:qcovhsp_sum=98.5:qend_avg=128.0:qend_max=128.0:qend_min=128.0:qend_std=0:qend_sum=128.0:qstart_avg=1.0:qstart_max=1.0:qstart_min=1.0:qstart_std=0:qstart_sum=1.0:ref_name_counter=GB_GCA_016795545.1_protein.faa_JAEUGX010000054.1_16@PF00015_full_PFAM.273.462--1:scovhsp_avg=67.7:scovhsp_max=67.7:scovhsp_min=67.7:scovhsp_std=0:scovhsp_sum=67.7:send_avg=136.0:send_max=136.0:send_min=136.0:send_std=0:send_sum=136.0:sstart_avg=9.0:sstart_max=9.0:sstart_min=9.0:sstart_std=0:sstart_sum=9.0])0.847:0.0287962[&&NHX:Sample_counter=rhizpot1--4||rhizpot2--2||rhizpot3--2||rhiztom1--2||rhiztom2--2:Type_counter=GTDB--27||capture--12:besthit_avg=83.08333333333333:besthit_max=89.9:besthit_min=71.1:besthit_std=6.306636715926064:besthit_sum=498.5:bitscore_avg=202.0:bitscore_max=224.0:bitscore_min=146.0:bitscore_std=30.9127805284481:bitscore_sum=1212.0:capture_class_counter=c__Alphaproteobacteria--3||c__Gammaproteobacteria--5||c__Planctomycetia--1||c__Polyangia--1||c__Verrucomicrobiae--2:capture_domain_counter=d__Bacteria--12:capture_family_counter=f__Caulobacteraceae--1||f__Enterobacteriaceae--1||f__Gemmataceae--1||f__Opitutaceae--1||f__Polyangiaceae--1||f__Pseudomonadaceae--1||f__Rhodocyclaceae--1||f__SHVP01--1||f__Sedimenticolaceae--1||f__UBA9464--1||f__Xanthobacteraceae--1||f__Xanthomonadaceae--1:capture_genus_counter=g__Bradyrhizobium--1||g__CAIWAH01--1||g__Gemmata--1||g__J108--1||g__JADGBD01--1||g__Phenylobacterium--1||g__Pseudomonas_E--1||g__SHVP01--1||g__SYFR01--1||g__Stenotrophomonas--1||g__Symbiopectobacterium--1||g__Thauera--1:capture_order_counter=o__Burkholderiales--1||o__Caulobacterales--1||o__Chromatiales--1||o__Enterobacterales--1||o__Gemmatales--1||o__Opitutales--1||o__Pedosphaerales--1||o__Polyangiales--1||o__Pseudomonadales--1||o__Rhizobiales--1||o__SHVP01--1||o__Xanthomonadales--1:capture_phylum_counter=p__Myxococcota--1||p__Planctomycetota--1||p__Proteobacteria--8||p__Verrucomicrobiota--2:capture_species_counter=s__Bradyrhizobium liaoningense_A--1||s__CAIWAH01 sp903910585--1||s__Gemmata massiliana_A--1||s__J108 sp014879845--1||s__JADGBD01 sp015231665--1||s__Phenylobacterium sp002441055--1||s__Pseudomonas_E sp000416235--1||s__SHVP01 sp009694165--1||s__SYFR01 sp005800325--1||s__Stenotrophomonas maltophilia_Q--1||s__Symbiopectobacterium sp015762685--1||s__Thauera humireducens--1:evalue_avg=9.61666666666667e-46:evalue_max=5.77e-45:evalue_min=5.34e-75:evalue_std=2.3555926359764897e-45:evalue_sum=5.770000000000003e-45:gapopen_avg=0.16666666666666666:gapopen_max=1.0:gapopen_min=0.0:gapopen_std=0.408248290463863:gapopen_sum=1.0:gtdb_class_counter=c__Verrucomicrobiae--27:gtdb_domain_counter=d__Bacteria--27:gtdb_family_counter=f__Opitutaceae--14||f__Verruco-01--13:gtdb_genus_counter=g__CAITWF01--1||g__CAIYUN01--1||g__CAJCBL01--1||g__ER46--3||g__EW11--1||g__JAFGCZ01--1||g__Lacunisphaera--1||g__Palsa-1447--5||g__UBA6669--1||g__Verruco-01--12:gtdb_order_counter=o__Opitutales--27:gtdb_phylum_counter=p__Verrucomicrobiota--27:gtdb_species_counter=s__CAITWF01 sp903896015--1||s__CAIYUN01 sp903929355--1||s__CAJCBL01 sp016711225--1||s__ER46 sp003054705--2||s__ER46 sp016235555--1||s__EW11 sp003054665--1||s__JAFGCZ01 sp016932335--1||s__Lacunisphaera sp016795545--1||s__Palsa-1447 sp003151495--1||s__Palsa-1447 sp903887455--2||s__Palsa-1447 sp903890485--1||s__Palsa-1447 sp903919205--1||s__UBA6669 sp002455175--1||s__Verruco-01 sp001604565--5||s__Verruco-01 sp001604585--4||s__Verruco-01 sp016928295--3:heptad_counter=MCP-36H--39:lbd_counter=:lca_tree=o__Opitutales:length_avg=144.66666666666666:length_max=156.0:length_min=119.0:length_std=16.645319662495723:length_sum=868.0:mismatch_avg=24.0:mismatch_max=37.0:mismatch_min=12.0:mismatch_std=8.024961059095553:mismatch_sum=144.0:name=N678248:qcovhsp_avg=99.10000000000001:qcovhsp_max=100.0:qcovhsp_min=96.7:qcovhsp_std=1.3145341380123978:qcovhsp_sum=594.6:qend_avg=145.16666666666666:qend_max=156.0:qend_min=123.0:qend_std=15.328622464744399:qend_sum=871.0:qstart_avg=1.8333333333333333:qstart_max=5.0:qstart_min=1.0:qstart_std=1.6020819787597222:qstart_sum=11.0:ref_name_counter=GB_GCA_016235555.1_protein.faa_JACRKC010000027.1_19@PF00015_full_PFAM.273.498--1||GB_GCA_016795545.1_protein.faa_JAEUGX010000054.1_16@PF00015_full_PFAM.273.462--2||GB_GCA_903896015.1_protein.faa_CAITWF010000051.1_43@PF00015_full_PFAM.269.467--2||GB_GCA_903929355.1_protein.faa_CAIYUN010000056.1_32@PF00015_full_PFAM.294.482--1:scovhsp_avg=73.16666666666667:scovhsp_max=82.0:scovhsp_min=63.3:scovhsp_std=7.5040433545300536:scovhsp_sum=439.0:send_avg=160.33333333333334:send_max=167.0:send_min=136.0:send_std=12.027745701779143:send_sum=962.0:sstart_avg=16.666666666666668:sstart_max=47.0:sstart_min=9.0:sstart_std=14.948801512718894:sstart_sum=100.0])0.897:0.0148803[&&NHX:Sample_counter=rhizpot1--4||rhizpot2--8||rhizpot3--3||rhiztom1--3||rhiztom2--3||rhiztom3--4:Type_counter=GTDB--66||capture--25:besthit_avg=80.43125:besthit_max=89.9:besthit_min=61.0:besthit_std=7.479725373746463:besthit_sum=1286.9:bitscore_avg=185.48125:bitscore_max=224.0:bitscore_min=94.7:bitscore_std=37.98454455433157:bitscore_sum=2967.7:capture_class_counter=c__Actinomycetia--1||c__Alphaproteobacteria--7||c__Bacilli--1||c__Desulfobulbia--1||c__Gammaproteobacteria--8||c__Nitrospiria--1||c__Phycisphaerae--1||c__Planctomycetia--1||c__Polyangia--2||c__Verrucomicrobiae--2:capture_domain_counter=d__Bacteria--25:capture_family_counter=f__Alcanivoracaceae--1||f__Burkholderiaceae--2||f__Caulobacteraceae--1||f__Desulfurivibrionaceae--1||f__Enterobacteriaceae--1||f__GCA-2696645--3||f__Gemmataceae--1||f__Kineosporiaceae--1||f__Nitrospiraceae--1||f__Opitutaceae--1||f__Planococcaceae--1||f__Pleomorphomonadaceae--1||f__Polyangiaceae--2||f__Pseudomonadaceae--1||f__Rhodocyclaceae--1||f__SG8-4--1||f__SHVP01--1||f__Sedimenticolaceae--1||f__UBA9464--1||f__Xanthobacteraceae--1||f__Xanthomonadaceae--1:capture_genus_counter=g__Achromobacter--1||g__Acidovorax_A--1||g__Alcanivorax--1||g__Bradyrhizobium--1||g__CAIWAH01--1||g__Gemmata--1||g__Hwanghaeella--3||g__J108--1||g__JADGBD01--1||g__Lysinibacillus--1||g__PLanc-01--1||g__Phenylobacterium--1||g__Pleomorphomonas--1||g__Pseudomonas_E--1||g__R-H-3--1||g__SCVQ01--1||g__SHVP01--1||g__SYFR01--2||g__Stenotrophomonas--1||g__Symbiopectobacterium--1||g__Thauera--1||g__UBA5628--1:capture_order_counter=o__Actinomycetales--1||o__Bacillales_A--1||o__Burkholderiales--3||o__Caulobacterales--1||o__Chromatiales--1||o__Desulfobulbales--1||o__Enterobacterales--1||o__Gemmatales--1||o__Nitrospirales--1||o__Opitutales--1||o__Pedosphaerales--1||o__Polyangiales--2||o__Pseudomonadales--2||o__Rhizobiales--2||o__SHVP01--1||o__Sedimentisphaerales--1||o__UBA8366--3||o__Xanthomonadales--1:capture_phylum_counter=p__Actinobacteriota--1||p__Desulfobacterota--1||p__Firmicutes--1||p__Myxococcota--2||p__Nitrospirota--1||p__Planctomycetota--2||p__Proteobacteria--15||p__Verrucomicrobiota--2:capture_species_counter=s__Achromobacter xylosoxidans--1||s__Acidovorax_A sp002397315--1||s__Alcanivorax gelatiniphagus--1||s__Bradyrhizobium liaoningense_A--1||s__CAIWAH01 sp903910585--1||s__Gemmata massiliana_A--1||s__Hwanghaeella grinnelliae--3||s__J108 sp014879845--1||s__JADGBD01 sp015231665--1||s__Lysinibacillus sp006864135--1||s__PLanc-01 sp012744475--1||s__Phenylobacterium sp002441055--1||s__Pleomorphomonas sp011759535--1||s__Pseudomonas_E sp000416235--1||s__R-H-3 sp002198655--1||s__SCVQ01 sp004296865--1||s__SHVP01 sp009694165--1||s__SYFR01 sp005800325--2||s__Stenotrophomonas maltophilia_Q--1||s__Symbiopectobacterium sp015762685--1||s__Thauera humireducens--1||s__UBA5628 sp002421565--1:evalue_avg=2.306250204375e-28:evalue_max=3.69e-27:evalue_min=5.34e-75:evalue_std=9.224999945500035e-28:evalue_sum=3.690000327e-27:gapopen_avg=0.25:gapopen_max=1.0:gapopen_min=0.0:gapopen_std=0.4472135954999579:gapopen_sum=4.0:gtdb_class_counter=c__Verrucomicrobiae--65||c__Vicinamibacteria--1:gtdb_domain_counter=d__Bacteria--66:gtdb_family_counter=f__JAFNAJ01--1||f__Opitutaceae--52||f__Verruco-01--13:gtdb_genus_counter=g__CAITWF01--4||g__CAIYUN01--1||g__CAJCBL01--1||g__Didemnitutus--7||g__ER46--13||g__EW11--2||g__Ereboglobus--1||g__Geminisphaera--1||g__JACQFT01--1||g__JAEUQQ01--1||g__JAFGCZ01--1||g__Lacunisphaera--1||g__Opi-474--5||g__Opitutus--3||g__Palsa-1447--7||g__REEB01--1||g__Rariglobus--1||g__UBA2377--1||g__UBA6669--2||g__Verruco-01--12:gtdb_order_counter=o__Opitutales--65||o__Vicinamibacterales--1:gtdb_phylum_counter=p__Acidobacteriota--1||p__Verrucomicrobiota--65:gtdb_species_counter=s__CAITWF01 sp903840415--1||s__CAITWF01 sp903896015--3||s__CAIYUN01 sp903929355--1||s__CAJCBL01 sp016711225--1||s__Didemnitutus sp013821985--1||s__Didemnitutus sp013822585--1||s__Didemnitutus sp016187925--1||s__Didemnitutus sp016187945--2||s__Didemnitutus sp016217545--2||s__ER46 sp002288455--1||s__ER46 sp003054705--3||s__ER46 sp016222805--4||s__ER46 sp016235555--2||s__ER46 sp903820035--3||s__EW11 sp003054665--2||s__Ereboglobus sp001650175--1||s__Geminisphaera colitermitum--1||s__JACQFT01 sp016199925--1||s__JAEUQQ01 sp016789685--1||s__JAFGCZ01 sp016932335--1||s__Lacunisphaera sp016795545--1||s__Opi-474 sp903825285--3||s__Opi-474 sp903830425--2||s__Opitutus sp903877135--1||s__Opitutus terrae--2||s__Palsa-1447 sp003151495--1||s__Palsa-1447 sp903887455--4||s__Palsa-1447 sp903890485--1||s__Palsa-1447 sp903919205--1||s__REEB01 sp007695295--1||s__Rariglobus hedericola--1||s__UBA2377 sp903952145--1||s__UBA6669 sp002455175--2||s__Verruco-01 sp001604565--5||s__Verruco-01 sp001604585--4||s__Verruco-01 sp016928295--3:heptad_counter=MCP-36H--91:lbd_counter=:lca_tree=o__Opitutales:length_avg=135.25:length_max=156.0:length_min=63.0:length_std=24.71571699681534:length_sum=2164.0:mismatch_avg=26.375:mismatch_max=48.0:mismatch_min=6.0:mismatch_std=11.068724708233857:mismatch_sum=422.0:name=N678249:qcovhsp_avg=99.275:qcovhsp_max=100.0:qcovhsp_min=96.7:qcovhsp_std=1.0680199748444146:qcovhsp_sum=1588.4:qend_avg=135.5625:qend_max=156.0:qend_min=63.0:qend_std=24.478476940637734:qend_sum=2169.0:qstart_avg=1.5:qstart_max=5.0:qstart_min=1.0:qstart_std=1.0327955589886444:qstart_sum=24.0:ref_name_counter=GB_GCA_005777315.1_protein.faa_SXMN01000339.1_2@PF00015_full_PFAM.417.603--1||GB_GCA_016235555.1_protein.faa_JACRKC010000027.1_19@PF00015_full_PFAM.273.498--1||GB_GCA_016235555.1_protein.faa_JACRKC010000063.1_47@PF00015_full_PFAM.403.590--5||GB_GCA_016795545.1_protein.faa_JAEUGX010000054.1_16@PF00015_full_PFAM.273.462--2||GB_GCA_903820035.1_protein.faa_CAIJFT010000326.1_19@PF00015_full_PFAM.402.596--1||GB_GCA_903830425.1_protein.faa_CAIKTR010000022.1_1@PF00015_full_PFAM.435.510--1||GB_GCA_903896015.1_protein.faa_CAITWF010000027.1_29@PF00015_full_PFAM.398.591--1||GB_GCA_903896015.1_protein.faa_CAITWF010000051.1_43@PF00015_full_PFAM.269.467--3||GB_GCA_903929355.1_protein.faa_CAIYUN010000056.1_32@PF00015_full_PFAM.294.482--1:scovhsp_avg=73.15625:scovhsp_max=82.9:scovhsp_min=62.7:scovhsp_std=7.804269664741217:scovhsp_sum=1170.5:send_avg=151.75:send_max=167.0:send_min=73.0:send_std=25.050615428235158:send_sum=2428.0:sstart_avg=17.6875:sstart_max=47.0:sstart_min=9.0:sstart_std=13.912674077976527:sstart_sum=283.0])0.927:0.0275836[&&NHX:Sample_counter=rhizpot1--6||rhizpot2--8||rhizpot3--4||rhiztom1--15||rhiztom2--18||rhiztom3--6:Type_counter=GTDB--72||capture--57:besthit_avg=78.12894736842105:besthit_max=89.9:besthit_min=61.0:besthit_std=6.784398154698719:besthit_sum=2968.9:bitscore_avg=173.78157894736842:bitscore_max=224.0:bitscore_min=94.7:bitscore_std=35.4704586279538:bitscore_sum=6603.7:capture_class_counter=c__Actinomycetia--1||c__Alphaproteobacteria--24||c__Bacilli--1||c__Clostridia--1||c__Desulfobulbia--1||c__Gammaproteobacteria--19||c__Krumholzibacteria--1||c__Nitrospiria--1||c__Phycisphaerae--1||c__Planctomycetia--1||c__Polyangia--3||c__Verrucomicrobiae--3:capture_domain_counter=d__Bacteria--57:capture_family_counter=f__Alcanivoracaceae--2||f__Azospirillaceae--7||f__Burkholderiaceae--11||f__Caulobacteraceae--6||f__DSM-8532--1||f__Desulfurivibrionaceae--1||f__Enterobacteriaceae--1||f__Ferrovibrionaceae--4||f__GCA-2696645--3||f__Gemmataceae--1||f__Kineosporiaceae--1||f__LZORAL124-64-63--1||f__Maricaulaceae--1||f__Nitrospiraceae--1||f__Opitutaceae--1||f__Planococcaceae--1||f__Pleomorphomonadaceae--1||f__Polyangiaceae--3||f__Pseudomonadaceae--2||f__Rhodocyclaceae--1||f__SG8-4--1||f__SHVP01--1||f__Sedimenticolaceae--1||f__UBA9464--2||f__Xanthobacteraceae--1||f__Xanthomonadaceae--1:capture_genus_counter=g__Achromobacter--1||g__Acidovorax_A--1||g__Alcanivorax--2||g__Azohydromonas--1||g__Azospirillum--7||g__Bradyrhizobium--1||g__Brevundimonas--2||g__Burkholderia--1||g__CAINDZ01--1||g__CAIWAH01--2||g__Caulobacter--3||g__DTU059--1||g__Ferrovibrio--4||g__Gemmata--1||g__Hwanghaeella--3||g__Hydrogenophaga--1||g__J108--1||g__JADGBD01--1||g__Lysinibacillus--1||g__Massilia--3||g__PLanc-01--1||g__Phenylobacterium--1||g__Piscinibacter--1||g__Pleomorphomonas--1||g__Pseudomonas_E--2||g__R-H-3--1||g__Rhodoferax--1||g__SCN-69-89--1||g__SCVQ01--1||g__SHVP01--1||g__SYFR01--3||g__Stenotrophomonas--1||g__Symbiopectobacterium--1||g__Thauera--1||g__UBA5628--1||g__WD6-1--1:capture_order_counter=o__Acetivibrionales--1||o__Actinomycetales--1||o__Azospirillales--7||o__Bacillales_A--1||o__Burkholderiales--12||o__Caulobacterales--7||o__Chromatiales--1||o__Desulfobulbales--1||o__Enterobacterales--1||o__Ferrovibrionales--4||o__Gemmatales--1||o__LZORAL124-64-63--1||o__Nitrospirales--1||o__Opitutales--1||o__Pedosphaerales--2||o__Polyangiales--3||o__Pseudomonadales--4||o__Rhizobiales--2||o__SHVP01--1||o__Sedimentisphaerales--1||o__UBA8366--3||o__Xanthomonadales--1:capture_phylum_counter=p__Actinobacteriota--1||p__Desulfobacterota--1||p__Firmicutes--1||p__Firmicutes_A--1||p__Krumholzibacteriota--1||p__Myxococcota--3||p__Nitrospirota--1||p__Planctomycetota--2||p__Proteobacteria--43||p__Verrucomicrobiota--3:capture_species_counter=s__Achromobacter xylosoxidans--1||s__Acidovorax_A sp002397315--1||s__Alcanivorax gelatiniphagus--1||s__Alcanivorax marinus_A--1||s__Azohydromonas aeria--1||s__Azospirillum lipoferum_B--1||s__Azospirillum oryzae_A--6||s__Bradyrhizobium liaoningense_A--1||s__Brevundimonas sp017487405--2||s__Burkholderia catarinensis--1||s__CAINDZ01 sp016712675--1||s__CAIWAH01 sp903910585--2||s__Caulobacter sp003185805--3||s__DTU059 sp012840245--1||s__Ferrovibrio sp002482765--4||s__Gemmata massiliana_A--1||s__Hwanghaeella grinnelliae--3||s__Hydrogenophaga sp002840835--1||s__J108 sp014879845--1||s__JADGBD01 sp015231665--1||s__Lysinibacillus sp006864135--1||s__Massilia sp015101885--3||s__PLanc-01 sp012744475--1||s__Phenylobacterium sp002441055--1||s__Piscinibacter defluvii--1||s__Pleomorphomonas sp011759535--1||s__Pseudomonas_E sp000282375--1||s__Pseudomonas_E sp000416235--1||s__R-H-3 sp002198655--1||s__Rhodoferax sp017997975--1||s__SCN-69-89 sp017307915--1||s__SCVQ01 sp004296865--1||s__SHVP01 sp009694165--1||s__SYFR01 sp005800325--3||s__Stenotrophomonas maltophilia_Q--1||s__Symbiopectobacterium sp015762685--1||s__Thauera humireducens--1||s__UBA5628 sp002421565--1||s__WD6-1 sp003122085--1:evalue_avg=1.1973685763213133e-28:evalue_max=3.69e-27:evalue_min=5.34e-75:evalue_std=6.109562117083733e-28:evalue_sum=4.55000059002099e-27:gapopen_avg=0.2631578947368421:gapopen_max=2.0:gapopen_min=0.0:gapopen_std=0.554305532214948:gapopen_sum=10.0:gtdb_class_counter=c__Verrucomicrobiae--71||c__Vicinamibacteria--1:gtdb_domain_counter=d__Bacteria--72:gtdb_family_counter=f__JAFNAJ01--1||f__Opitutaceae--58||f__Verruco-01--13:gtdb_genus_counter=g__CAITWF01--5||g__CAIYUN01--1||g__CAJCBL01--1||g__Didemnitutus--8||g__ER46--15||g__EW11--2||g__Ereboglobus--1||g__Geminisphaera--1||g__JACQFT01--1||g__JAEUQQ01--1||g__JAFGCZ01--1||g__Lacunisphaera--2||g__Opi-474--5||g__Opitutus--3||g__Palsa-1447--7||g__REEB01--1||g__Rariglobus--2||g__UBA2377--1||g__UBA6669--2||g__Verruco-01--12:gtdb_order_counter=o__Opitutales--71||o__Vicinamibacterales--1:gtdb_phylum_counter=p__Acidobacteriota--1||p__Verrucomicrobiota--71:gtdb_species_counter=s__CAITWF01 sp903840415--1||s__CAITWF01 sp903896015--4||s__CAIYUN01 sp903929355--1||s__CAJCBL01 sp016711225--1||s__Didemnitutus sp013821985--1||s__Didemnitutus sp013822585--1||s__Didemnitutus sp016187925--2||s__Didemnitutus sp016187945--2||s__Didemnitutus sp016217545--2||s__ER46 sp002288455--1||s__ER46 sp003054705--3||s__ER46 sp016222805--5||s__ER46 sp016235555--3||s__ER46 sp903820035--3||s__EW11 sp003054665--2||s__Ereboglobus sp001650175--1||s__Geminisphaera colitermitum--1||s__JACQFT01 sp016199925--1||s__JAEUQQ01 sp016789685--1||s__JAFGCZ01 sp016932335--1||s__Lacunisphaera sp016795545--1||s__Lacunisphaera sp903898675--1||s__Opi-474 sp903825285--3||s__Opi-474 sp903830425--2||s__Opitutus sp903877135--1||s__Opitutus terrae--2||s__Palsa-1447 sp003151495--1||s__Palsa-1447 sp903887455--4||s__Palsa-1447 sp903890485--1||s__Palsa-1447 sp903919205--1||s__REEB01 sp007695295--1||s__Rariglobus hedericola--2||s__UBA2377 sp903952145--1||s__UBA6669 sp002455175--2||s__Verruco-01 sp001604565--5||s__Verruco-01 sp001604585--4||s__Verruco-01 sp016928295--3:heptad_counter=MCP-36H--129:lbd_counter=:lca_tree=o__Opitutales:length_avg=130.3684210526316:length_max=156.0:length_min=63.0:length_std=22.39621233979698:length_sum=4954.0:mismatch_avg=28.07894736842105:mismatch_max=49.0:mismatch_min=6.0:mismatch_std=9.746465967827515:mismatch_sum=1067.0:name=N678250:qcovhsp_avg=99.45263157894736:qcovhsp_max=100.0:qcovhsp_min=96.7:qcovhsp_std=0.9146663376587588:qcovhsp_sum=3779.2:qend_avg=130.68421052631578:qend_max=156.0:qend_min=63.0:qend_std=22.510184197450037:qend_sum=4966.0:qstart_avg=1.5263157894736843:qstart_max=5.0:qstart_min=1.0:qstart_std=1.0587305531003999:qstart_sum=58.0:ref_name_counter=GB_GCA_005777315.1_protein.faa_SXMN01000339.1_2@PF00015_full_PFAM.417.603--1||GB_GCA_016187925.1_protein.faa_JACPIS010000025.1_112@PF00015_full_PFAM.269.458--12||GB_GCA_016199925.1_protein.faa_JACQFT010000240.1_2@PF00015_full_PFAM.267.462--3||GB_GCA_016217545.1_protein.faa_JACRHT010000015.1_2@PF00015_full_PFAM.569.771--1||GB_GCA_016235555.1_protein.faa_JACRKC010000027.1_19@PF00015_full_PFAM.273.498--1||GB_GCA_016235555.1_protein.faa_JACRKC010000063.1_47@PF00015_full_PFAM.403.590--5||GB_GCA_016795545.1_protein.faa_JAEUGX010000054.1_16@PF00015_full_PFAM.273.462--4||GB_GCA_903820035.1_protein.faa_CAIJFT010000326.1_19@PF00015_full_PFAM.402.596--1||GB_GCA_903830425.1_protein.faa_CAIKTR010000022.1_1@PF00015_full_PFAM.435.510--1||GB_GCA_903896015.1_protein.faa_CAITWF010000027.1_29@PF00015_full_PFAM.398.591--1||GB_GCA_903896015.1_protein.faa_CAITWF010000051.1_43@PF00015_full_PFAM.269.467--3||GB_GCA_903898675.1_protein.faa_CAIUGM010000022.1_85@PF00015_full_PFAM.270.466--2||GB_GCA_903929355.1_protein.faa_CAIYUN010000056.1_32@PF00015_full_PFAM.294.482--1||RS_GCF_000019965.1_protein.faa_NC_010571.1_614@PF00015_full_PFAM.280.495--2:scovhsp_avg=68.68684210526315:scovhsp_max=82.9:scovhsp_min=50.5:scovhsp_std=10.247588274021108:scovhsp_sum=2610.1:send_avg=151.8684210526316:send_max=169.0:send_min=73.0:send_std=22.427265082063983:send_sum=5771.0:sstart_avg=22.789473684210527:sstart_max=64.0:sstart_min=9.0:sstart_std=15.292036250561202:sstart_sum=866.0])0.537:0.0086165[&&NHX:Sample_counter=rhizpot1--6||rhizpot2--8||rhizpot3--5||rhiztom1--34||rhiztom2--43||rhiztom3--20:Type_counter=GTDB--74||capture--116:besthit_avg=77.84615384615384:besthit_max=89.9:besthit_min=61.0:besthit_std=5.707590256707426:besthit_sum=5060.0:bitscore_avg=173.36153846153846:bitscore_max=224.0:bitscore_min=82.8:bitscore_std=32.85489733428114:bitscore_sum=11268.5:capture_class_counter=c__Actinomycetia--1||c__Alphaproteobacteria--27||c__Bacilli--1||c__Bacteroidia--3||c__Clostridia--1||c__Desulfobulbia--1||c__Gammaproteobacteria--34||c__Krumholzibacteria--1||c__Nitrospiria--1||c__Phycisphaerae--2||c__Planctomycetia--1||c__Polyangia--5||c__UBA6191--1||c__Verrucomicrobiae--37:capture_domain_counter=d__Bacteria--116:capture_family_counter=f__Alcanivoracaceae--2||f__Azospirillaceae--7||f__Burkholderiaceae--21||f__Caulobacteraceae--8||f__Chromatiaceae--1||f__DSM-8532--1||f__Desulfurivibrionaceae--1||f__Enterobacteriaceae--1||f__Ferrovibrionaceae--5||f__GAS474--1||f__GCA-2696645--3||f__Gemmataceae--1||f__JACQZM01--1||f__Kineosporiaceae--1||f__LZORAL124-64-63--1||f__Maricaulaceae--1||f__Nitrospiraceae--1||f__Opitutaceae--33||f__Planococcaceae--1||f__Pleomorphomonadaceae--1||f__Polyangiaceae--5||f__Pseudomonadaceae--2||f__Rhodocyclaceae--1||f__SG8-4--2||f__SHVP01--1||f__SLND01--1||f__Sedimenticolaceae--1||f__Sulfuriferulaceae--1||f__Thioalkalivibrionaceae--1||f__UBA3824--2||f__UBA9464--3||f__W3P20-009--1||f__Xanthobacteraceae--1||f__Xanthomonadaceae--2:capture_genus_counter=g__Achromobacter--1||g__Acidovorax_A--2||g__Alcanivorax--2||g__Aquabacterium--4||g__Azohydromonas--1||g__Azospirillum--7||g__Bradyrhizobium--1||g__Brevundimonas--2||g__Burkholderia--2||g__CAINDZ01--1||g__CAIWAH01--3||g__CAJCBL01--30||g__Caulobacter--5||g__Chromatium--1||g__DTU059--1||g__Duganella--1||g__Ferrovibrio--5||g__GAS474--1||g__Gemmata--1||g__Hwanghaeella--3||g__Hydrogenophaga--1||g__J108--3||g__JACQZM01--1||g__JADGBD01--1||g__Lysinibacillus--1||g__Massilia--3||g__PLanc-01--2||g__Pelomonas--1||g__Phenylobacterium--1||g__Piscinibacter--1||g__Pleomorphomonas--1||g__Pseudomonas_E--2||g__R-H-3--1||g__Rhodoferax--1||g__Rhodoferax_B--1||g__SCMT01--1||g__SCN-69-89--2||g__SCVQ01--1||g__SHVP01--1||g__SLPV01--1||g__SYFR01--5||g__Stenotrophomonas--1||g__Sulfuriferula_A--1||g__Symbiopectobacterium--1||g__Thauera--1||g__Thioalkalivibrio--1||g__UBA3824--2||g__UBA5628--1||g__W3P20-009--1||g__WD6-1--1:capture_order_counter=o__Acetivibrionales--1||o__Actinomycetales--1||o__Azospirillales--7||o__Bacillales_A--1||o__Bacteroidales--3||o__Burkholderiales--23||o__Caulobacterales--9||o__Chromatiales--2||o__Desulfobulbales--1||o__Ectothiorhodospirales--1||o__Enterobacterales--1||o__Ferrovibrionales--5||o__Gemmatales--1||o__JACPRK01--1||o__LZORAL124-64-63--1||o__Methylacidiphilales--1||o__Nitrospirales--1||o__Opitutales--33||o__Pedosphaerales--3||o__Polyangiales--5||o__Pseudomonadales--4||o__Rhizobiales--2||o__SHVP01--1||o__SLND01--1||o__Sedimentisphaerales--2||o__UBA8366--3||o__Xanthomonadales--2:capture_phylum_counter=p__Actinobacteriota--1||p__Bacteroidota--3||p__Desulfobacterota--1||p__Firmicutes--1||p__Firmicutes_A--1||p__Krumholzibacteriota--1||p__Myxococcota--5||p__Nitrospirota--1||p__Planctomycetota--3||p__Proteobacteria--61||p__UBP17--1||p__Verrucomicrobiota--37:capture_species_counter=s__Achromobacter xylosoxidans--1||s__Acidovorax_A sp002397315--2||s__Alcanivorax gelatiniphagus--1||s__Alcanivorax marinus_A--1||s__Aquabacterium sp003933735--4||s__Azohydromonas aeria--1||s__Azospirillum lipoferum_B--1||s__Azospirillum oryzae_A--6||s__Bradyrhizobium liaoningense_A--1||s__Brevundimonas sp017487405--2||s__Burkholderia acidophila--1||s__Burkholderia catarinensis--1||s__CAINDZ01 sp016712675--1||s__CAIWAH01 sp903910585--3||s__CAJCBL01 sp019136515--30||s__Caulobacter sp001556515--2||s__Caulobacter sp003185805--3||s__Chromatium minus--1||s__DTU059 sp012840245--1||s__Duganella sp017833525--1||s__Ferrovibrio sp002482765--5||s__GAS474 sp900105685--1||s__Gemmata massiliana_A--1||s__Hwanghaeella grinnelliae--3||s__Hydrogenophaga sp002840835--1||s__J108 sp014879845--3||s__JACQZM01 sp016213885--1||s__JADGBD01 sp015231665--1||s__Lysinibacillus sp006864135--1||s__Massilia sp015101885--3||s__PLanc-01 sp012744475--2||s__Pelomonas sp016195825--1||s__Phenylobacterium sp002441055--1||s__Piscinibacter defluvii--1||s__Pleomorphomonas sp011759535--1||s__Pseudomonas_E sp000282375--1||s__Pseudomonas_E sp000416235--1||s__R-H-3 sp002198655--1||s__Rhodoferax sp017997975--1||s__Rhodoferax_B koreense--1||s__SCMT01 sp013141175--1||s__SCN-69-89 sp017307915--2||s__SCVQ01 sp004296865--1||s__SHVP01 sp009694165--1||s__SLPV01 sp007131825--1||s__SYFR01 sp005800325--5||s__Stenotrophomonas maltophilia_Q--1||s__Sulfuriferula_A nivalis--1||s__Symbiopectobacterium sp015762685--1||s__Thauera humireducens--1||s__Thioalkalivibrio halophilus--1||s__UBA3824 sp017530465--1||s__UBA3824 sp905234655--1||s__UBA5628 sp002421565--1||s__W3P20-009 sp004552385--1||s__WD6-1 sp003122085--1:evalue_avg=5.3846853846254e-24:evalue_max=3.5e-22:evalue_min=5.34e-75:evalue_std=4.341214829065254e-23:evalue_sum=3.50004550000651e-22:gapopen_avg=0.23076923076923078:gapopen_max=2.0:gapopen_min=0.0:gapopen_std=0.49273569135842143:gapopen_sum=15.0:gtdb_class_counter=c__Verrucomicrobiae--73||c__Vicinamibacteria--1:gtdb_domain_counter=d__Bacteria--74:gtdb_family_counter=f__JAFNAJ01--1||f__Opitutaceae--60||f__Verruco-01--13:gtdb_genus_counter=g__CAITWF01--5||g__CAIYUN01--1||g__CAJCBL01--1||g__Didemnitutus--9||g__ER46--15||g__EW11--2||g__Ereboglobus--1||g__Geminisphaera--1||g__JACQFT01--1||g__JAEUQQ01--1||g__JAFGCZ01--1||g__Lacunisphaera--2||g__Opi-474--5||g__Opitutus--3||g__Palsa-1447--7||g__REEB01--1||g__Rariglobus--3||g__UBA2377--1||g__UBA6669--2||g__Verruco-01--12:gtdb_order_counter=o__Opitutales--73||o__Vicinamibacterales--1:gtdb_phylum_counter=p__Acidobacteriota--1||p__Verrucomicrobiota--73:gtdb_species_counter=s__CAITWF01 sp903840415--1||s__CAITWF01 sp903896015--4||s__CAIYUN01 sp903929355--1||s__CAJCBL01 sp016711225--1||s__Didemnitutus sp013821985--1||s__Didemnitutus sp013822585--1||s__Didemnitutus sp016187925--2||s__Didemnitutus sp016187945--2||s__Didemnitutus sp016217545--3||s__ER46 sp002288455--1||s__ER46 sp003054705--3||s__ER46 sp016222805--5||s__ER46 sp016235555--3||s__ER46 sp903820035--3||s__EW11 sp003054665--2||s__Ereboglobus sp001650175--1||s__Geminisphaera colitermitum--1||s__JACQFT01 sp016199925--1||s__JAEUQQ01 sp016789685--1||s__JAFGCZ01 sp016932335--1||s__Lacunisphaera sp016795545--1||s__Lacunisphaera sp903898675--1||s__Opi-474 sp903825285--3||s__Opi-474 sp903830425--2||s__Opitutus sp903877135--1||s__Opitutus terrae--2||s__Palsa-1447 sp003151495--1||s__Palsa-1447 sp903887455--4||s__Palsa-1447 sp903890485--1||s__Palsa-1447 sp903919205--1||s__REEB01 sp007695295--1||s__Rariglobus hedericola--3||s__UBA2377 sp903952145--1||s__UBA6669 sp002455175--2||s__Verruco-01 sp001604565--5||s__Verruco-01 sp001604585--4||s__Verruco-01 sp016928295--3:heptad_counter=MCP-36H--189||MCP-44H--1:lbd_counter=:lca_tree=o__Opitutales:length_avg=130.4923076923077:length_max=156.0:length_min=62.0:length_std=22.237442437336316:length_sum=8482.0:mismatch_avg=28.56923076923077:mismatch_max=49.0:mismatch_min=6.0:mismatch_std=9.096649848242947:mismatch_sum=1857.0:name=N678251:qcovhsp_avg=99.3246153846154:qcovhsp_max=100.0:qcovhsp_min=96.2:qcovhsp_std=1.0345637319105154:qcovhsp_sum=6456.100000000001:qend_avg=130.83076923076922:qend_max=156.0:qend_min=63.0:qend_std=22.246185930660978:qend_sum=8504.0:qstart_avg=1.5846153846153845:qstart_max=5.0:qstart_min=1.0:qstart_std=1.0138464456635508:qstart_sum=103.0:ref_name_counter=GB_GCA_002288455.1_protein.faa_NEUS01000135.1_9@PF00015_full_PFAM.272.460--1||GB_GCA_005777315.1_protein.faa_SXMN01000339.1_2@PF00015_full_PFAM.417.603--1||GB_GCA_013822585.1_protein.faa_PNKG01000265.1_1@PF00015_full_PFAM.364.558--1||GB_GCA_016187925.1_protein.faa_JACPIS010000025.1_112@PF00015_full_PFAM.269.458--14||GB_GCA_016187925.1_protein.faa_JACPIS010000033.1_42@PF00015_full_PFAM.311.502--13||GB_GCA_016199925.1_protein.faa_JACQFT010000240.1_2@PF00015_full_PFAM.267.462--3||GB_GCA_016217545.1_protein.faa_JACRHT010000011.1_55@PF00015_full_PFAM.267.463--1||GB_GCA_016217545.1_protein.faa_JACRHT010000015.1_2@PF00015_full_PFAM.569.771--2||GB_GCA_016235555.1_protein.faa_JACRKC010000027.1_19@PF00015_full_PFAM.273.498--1||GB_GCA_016235555.1_protein.faa_JACRKC010000063.1_47@PF00015_full_PFAM.403.590--5||GB_GCA_016795545.1_protein.faa_JAEUGX010000054.1_16@PF00015_full_PFAM.273.462--4||GB_GCA_903820035.1_protein.faa_CAIJFT010000326.1_19@PF00015_full_PFAM.402.596--1||GB_GCA_903830425.1_protein.faa_CAIKTR010000022.1_1@PF00015_full_PFAM.435.510--1||GB_GCA_903896015.1_protein.faa_CAITWF010000027.1_29@PF00015_full_PFAM.398.591--1||GB_GCA_903896015.1_protein.faa_CAITWF010000051.1_43@PF00015_full_PFAM.269.467--3||GB_GCA_903898675.1_protein.faa_CAIUGM010000022.1_85@PF00015_full_PFAM.270.466--2||GB_GCA_903911825.1_protein.faa_CAIWFB010000105.1_1@PF00015_full_PFAM.300.398--1||GB_GCA_903929355.1_protein.faa_CAIYUN010000056.1_32@PF00015_full_PFAM.294.482--1||RS_GCF_000019965.1_protein.faa_NC_010571.1_614@PF00015_full_PFAM.280.495--2||RS_GCF_007559335.1_protein.faa_NZ_VMBG01000001.1_942@PF00015_full_PFAM.271.464--7:scovhsp_avg=68.89076923076924:scovhsp_max=82.9:scovhsp_min=50.5:scovhsp_std=9.84217206522719:scovhsp_sum=4477.900000000001:send_avg=150.1846153846154:send_max=169.0:send_min=72.0:send_std=22.65080869671952:send_sum=9762.0:sstart_avg=20.907692307692308:sstart_max=64.0:sstart_min=9.0:sstart_std=13.15024129641149:sstart_sum=1359.0],(((dfb1ff2d-c391-4bf4-9c56-e5c5dd9420e8_6@MCPsignal.498.638:0.260083[&&NHX:Sample=rhiztom3:Type=capture:besthit=63.0:bitscore=161.0:capture_class=c__Cyanobacteriia:capture_domain=d__Bacteria:capture_family=f__Phormidesmiaceae:capture_genus=g__Nodosilinea:capture_order=o__Phormidesmiales:capture_phylum=p__Cyanobacteria:capture_species=s__Nodosilinea sp003249105:evalue=1.1e-50:gapopen=0.0:heptad=MCP-36H:length=138.0:mismatch=51.0:qcovhsp=98.6:qend=140.0:qstart=3.0:ref_name=GB_GCA_016794725.1_protein.faa_JAEUGZ010000382.1_12@PF00015_full_PFAM.314.505:scovhsp=72.3:send=147.0:sstart=10.0],(65fb1b79-46c9-4827-aba2-0be283b935af_4@MCPsignal.24.140:0.00754539[&&NHX:Sample=rhiztom1:Type=capture:besthit=73.3:bitscore=146.0:capture_class=c__Polyangia:capture_domain=d__Bacteria:capture_family=f__Polyangiaceae:capture_genus=g__SYFR01:capture_order=o__Polyangiales:capture_phylum=p__Myxococcota:capture_species=s__SYFR01 sp005800325:evalue=3.55e-45:gapopen=0.0:heptad=MCP-36H:length=116.0:mismatch=31.0:qcovhsp=100.0:qend=116.0:qstart=1.0:ref_name=GB_GCA_003138485.1_protein.faa_PLGF01000166.1_19@PF00015_full_PFAM.138.329:scovhsp=60.7:send=144.0:sstart=29.0],(02897351-513f-44be-b5db-92c942f447bd_1@MCPsignal.128.238:5e-09[&&NHX:Sample=rhiztom1:Type=capture:besthit=71.8:bitscore=136.0:capture_class=c__Gammaproteobacteria:capture_domain=d__Bacteria:capture_family=f__XN24:capture_genus=g__XN24:capture_order=o__XN24:capture_phylum=p__Proteobacteria:capture_species=s__XN24 sp011089885:evalue=1.77e-41:gapopen=0.0:heptad=MCP-36H:length=110.0:mismatch=31.0:qcovhsp=100.0:qend=110.0:qstart=1.0:ref_name=RS_GCF_003054705.1_protein.faa_NZ_QAYX01000023.1_126@PF00015_full_PFAM.262.454:scovhsp=57.3:send=166.0:sstart=57.0],(acb9883e-797c-4b07-8cda-e759cf43d84f_4@MCPsignal.24.140:5e-09[&&NHX:Sample=rhiztom1:Type=capture:besthit=74.8:bitscore=148.0:capture_class=c__Polyangia:capture_domain=d__Bacteria:capture_family=f__Polyangiaceae:capture_genus=g__SYFR01:capture_order=o__Polyangiales:capture_phylum=p__Myxococcota:capture_species=s__SYFR01 sp005800325:evalue=4.5e-46:gapopen=0.0:heptad=MCP-36H:length=115.0:mismatch=29.0:qcovhsp=99.1:qend=116.0:qstart=2.0:ref_name=RS_GCF_003054705.1_protein.faa_NZ_QAYX01000023.1_126@PF00015_full_PFAM.262.454:scovhsp=59.9:send=144.0:sstart=30.0],(624b7810-efe2-4ac0-b2b4-9506e8485932_1@MCPsignal.29.118:0.0263865[&&NHX:Sample=rhiztom1:Type=capture:capture_class=c__Clostridia:capture_domain=d__Bacteria:capture_family=f__Ruminococcaceae:capture_genus=g__Ruminiclostridium_E:capture_order=o__Oscillospirales:capture_phylum=p__Firmicutes_A:capture_species=s__Ruminiclostridium_E sp009778065:heptad=MCP-36H],(d6ea1238-eae6-44ea-8173-de5d16032e4c_3@MCPsignal.14.125:0.00436439[&&NHX:Sample=rhiztom2:Type=capture:capture_class=c__Bacilli:capture_domain=d__Bacteria:capture_family=f__NBRC-103111:capture_genus=g__Paenibacillus_E:capture_order=o__Paenibacillales:capture_phylum=p__Firmicutes:capture_species=s__Paenibacillus_E sp900103825:heptad=MCP-36H],e7a64612-ddb2-465d-8954-a8df2cb79701_1@MCPsignal.32.126:5e-09[&&NHX:Sample=rhiztom2:Type=capture:capture_class=c__Clostridia:capture_domain=d__Bacteria:capture_family=f__Ruminococcaceae:capture_genus=g__Ruminiclostridium_E:capture_order=o__Oscillospirales:capture_phylum=p__Firmicutes_A:capture_species=s__Ruminiclostridium_E sp009778065:heptad=MCP-36H])0.871:0.0211724[&&NHX:Sample_counter=rhiztom2--2:Type_counter=capture--2:capture_class_counter=c__Bacilli--1||c__Clostridia--1:capture_domain_counter=d__Bacteria--2:capture_family_counter=f__NBRC-103111--1||f__Ruminococcaceae--1:capture_genus_counter=g__Paenibacillus_E--1||g__Ruminiclostridium_E--1:capture_order_counter=o__Oscillospirales--1||o__Paenibacillales--1:capture_phylum_counter=p__Firmicutes--1||p__Firmicutes_A--1:capture_species_counter=s__Paenibacillus_E sp900103825--1||s__Ruminiclostridium_E sp009778065--1:gtdb_class_counter=:gtdb_domain_counter=:gtdb_family_counter=:gtdb_genus_counter=:gtdb_order_counter=:gtdb_phylum_counter=:gtdb_species_counter=:heptad_counter=MCP-36H--2:lbd_counter=:name=N678259:ref_name_counter=])0.69:0.0422078[&&NHX:Sample_counter=rhiztom1--1||rhiztom2--2:Type_counter=capture--3:capture_class_counter=c__Bacilli--1||c__Clostridia--2:capture_domain_counter=d__Bacteria--3:capture_family_counter=f__NBRC-103111--1||f__Ruminococcaceae--2:capture_genus_counter=g__Paenibacillus_E--1||g__Ruminiclostridium_E--2:capture_order_counter=o__Oscillospirales--2||o__Paenibacillales--1:capture_phylum_counter=p__Firmicutes--1||p__Firmicutes_A--2:capture_species_counter=s__Paenibacillus_E sp900103825--1||s__Ruminiclostridium_E sp009778065--2:gtdb_class_counter=:gtdb_domain_counter=:gtdb_family_counter=:gtdb_genus_counter=:gtdb_order_counter=:gtdb_phylum_counter=:gtdb_species_counter=:heptad_counter=MCP-36H--3:lbd_counter=:name=N678260:ref_name_counter=])0:5e-09[&&NHX:Sample_counter=rhiztom1--2||rhiztom2--2:Type_counter=capture--4:besthit_avg=74.8:besthit_max=74.8:besthit_min=74.8:besthit_std=0:besthit_sum=74.8:bitscore_avg=148.0:bitscore_max=148.0:bitscore_min=148.0:bitscore_std=0:bitscore_sum=148.0:capture_class_counter=c__Bacilli--1||c__Clostridia--2||c__Polyangia--1:capture_domain_counter=d__Bacteria--4:capture_family_counter=f__NBRC-103111--1||f__Polyangiaceae--1||f__Ruminococcaceae--2:capture_genus_counter=g__Paenibacillus_E--1||g__Ruminiclostridium_E--2||g__SYFR01--1:capture_order_counter=o__Oscillospirales--2||o__Paenibacillales--1||o__Polyangiales--1:capture_phylum_counter=p__Firmicutes--1||p__Firmicutes_A--2||p__Myxococcota--1:capture_species_counter=s__Paenibacillus_E sp900103825--1||s__Ruminiclostridium_E sp009778065--2||s__SYFR01 sp005800325--1:evalue_avg=4.5e-46:evalue_max=4.5e-46:evalue_min=4.5e-46:evalue_std=0:evalue_sum=4.5e-46:gapopen_avg=0.0:gapopen_max=0.0:gapopen_min=0.0:gapopen_std=0:gapopen_sum=0.0:gtdb_class_counter=:gtdb_domain_counter=:gtdb_family_counter=:gtdb_genus_counter=:gtdb_order_counter=:gtdb_phylum_counter=:gtdb_species_counter=:heptad_counter=MCP-36H--4:lbd_counter=:length_avg=115.0:length_max=115.0:length_min=115.0:length_std=0:length_sum=115.0:mismatch_avg=29.0:mismatch_max=29.0:mismatch_min=29.0:mismatch_std=0:mismatch_sum=29.0:name=N678261:qcovhsp_avg=99.1:qcovhsp_max=99.1:qcovhsp_min=99.1:qcovhsp_std=0:qcovhsp_sum=99.1:qend_avg=116.0:qend_max=116.0:qend_min=116.0:qend_std=0:qend_sum=116.0:qstart_avg=2.0:qstart_max=2.0:qstart_min=2.0:qstart_std=0:qstart_sum=2.0:ref_name_counter=RS_GCF_003054705.1_protein.faa_NZ_QAYX01000023.1_126@PF00015_full_PFAM.262.454--1:scovhsp_avg=59.9:scovhsp_max=59.9:scovhsp_min=59.9:scovhsp_std=0:scovhsp_sum=59.9:send_avg=144.0:send_max=144.0:send_min=144.0:send_std=0:send_sum=144.0:sstart_avg=30.0:sstart_max=30.0:sstart_min=30.0:sstart_std=0:sstart_sum=30.0])0:6e-09[&&NHX:Sample_counter=rhiztom1--3||rhiztom2--2:Type_counter=capture--5:besthit_avg=73.3:besthit_max=74.8:besthit_min=71.8:besthit_std=2.1213203435596424:besthit_sum=146.6:bitscore_avg=142.0:bitscore_max=148.0:bitscore_min=136.0:bitscore_std=8.48528137423857:bitscore_sum=284.0:capture_class_counter=c__Bacilli--1||c__Clostridia--2||c__Gammaproteobacteria--1||c__Polyangia--1:capture_domain_counter=d__Bacteria--5:capture_family_counter=f__NBRC-103111--1||f__Polyangiaceae--1||f__Ruminococcaceae--2||f__XN24--1:capture_genus_counter=g__Paenibacillus_E--1||g__Ruminiclostridium_E--2||g__SYFR01--1||g__XN24--1:capture_order_counter=o__Oscillospirales--2||o__Paenibacillales--1||o__Polyangiales--1||o__XN24--1:capture_phylum_counter=p__Firmicutes--1||p__Firmicutes_A--2||p__Myxococcota--1||p__Proteobacteria--1:capture_species_counter=s__Paenibacillus_E sp900103825--1||s__Ruminiclostridium_E sp009778065--2||s__SYFR01 sp005800325--1||s__XN24 sp011089885--1:evalue_avg=8.850225000000001e-42:evalue_max=1.77e-41:evalue_min=4.5e-46:evalue_std=1.2515471828950358e-41:evalue_sum=1.7700450000000002e-41:gapopen_avg=0.0:gapopen_max=0.0:gapopen_min=0.0:gapopen_std=0.0:gapopen_sum=0.0:gtdb_class_counter=:gtdb_domain_counter=:gtdb_family_counter=:gtdb_genus_counter=:gtdb_order_counter=:gtdb_phylum_counter=:gtdb_species_counter=:heptad_counter=MCP-36H--5:lbd_counter=:length_avg=112.5:length_max=115.0:length_min=110.0:length_std=3.5355339059327378:length_sum=225.0:mismatch_avg=30.0:mismatch_max=31.0:mismatch_min=29.0:mismatch_std=1.4142135623730951:mismatch_sum=60.0:name=N678262:qcovhsp_avg=99.55:qcovhsp_max=100.0:qcovhsp_min=99.1:qcovhsp_std=0.6363961030678968:qcovhsp_sum=199.1:qend_avg=113.0:qend_max=116.0:qend_min=110.0:qend_std=4.242640687119285:qend_sum=226.0:qstart_avg=1.5:qstart_max=2.0:qstart_min=1.0:qstart_std=0.7071067811865476:qstart_sum=3.0:ref_name_counter=RS_GCF_003054705.1_protein.faa_NZ_QAYX01000023.1_126@PF00015_full_PFAM.262.454--2:scovhsp_avg=58.599999999999994:scovhsp_max=59.9:scovhsp_min=57.3:scovhsp_std=1.8384776310850246:scovhsp_sum=117.19999999999999:send_avg=155.0:send_max=166.0:send_min=144.0:send_std=15.556349186104045:send_sum=310.0:sstart_avg=43.5:sstart_max=57.0:sstart_min=30.0:sstart_std=19.091883092036785:sstart_sum=87.0])0.972:0.165055[&&NHX:Sample_counter=rhiztom1--4||rhiztom2--2:Type_counter=capture--6:besthit_avg=73.3:besthit_max=74.8:besthit_min=71.8:besthit_std=1.5:besthit_sum=219.89999999999998:bitscore_avg=143.33333333333334:bitscore_max=148.0:bitscore_min=136.0:bitscore_std=6.429100507328636:bitscore_sum=430.0:capture_class_counter=c__Bacilli--1||c__Clostridia--2||c__Gammaproteobacteria--1||c__Polyangia--2:capture_domain_counter=d__Bacteria--6:capture_family_counter=f__NBRC-103111--1||f__Polyangiaceae--2||f__Ruminococcaceae--2||f__XN24--1:capture_genus_counter=g__Paenibacillus_E--1||g__Ruminiclostridium_E--2||g__SYFR01--2||g__XN24--1:capture_order_counter=o__Oscillospirales--2||o__Paenibacillales--1||o__Polyangiales--2||o__XN24--1:capture_phylum_counter=p__Firmicutes--1||p__Firmicutes_A--2||p__Myxococcota--2||p__Proteobacteria--1:capture_species_counter=s__Paenibacillus_E sp900103825--1||s__Ruminiclostridium_E sp009778065--2||s__SYFR01 sp005800325--2||s__XN24 sp011089885--1:evalue_avg=5.901333333333334e-42:evalue_max=1.77e-41:evalue_min=4.5e-46:evalue_std=1.0217945181680774e-41:evalue_sum=1.7704000000000002e-41:gapopen_avg=0.0:gapopen_max=0.0:gapopen_min=0.0:gapopen_std=0.0:gapopen_sum=0.0:gtdb_class_counter=:gtdb_domain_counter=:gtdb_family_counter=:gtdb_genus_counter=:gtdb_order_counter=:gtdb_phylum_counter=:gtdb_species_counter=:heptad_counter=MCP-36H--6:lbd_counter=:length_avg=113.66666666666667:length_max=116.0:length_min=110.0:length_std=3.214550253664318:length_sum=341.0:mismatch_avg=30.333333333333332:mismatch_max=31.0:mismatch_min=29.0:mismatch_std=1.1547005383792515:mismatch_sum=91.0:name=N678263:qcovhsp_avg=99.7:qcovhsp_max=100.0:qcovhsp_min=99.1:qcovhsp_std=0.5196152422706665:qcovhsp_sum=299.1:qend_avg=114.0:qend_max=116.0:qend_min=110.0:qend_std=3.4641016151377544:qend_sum=342.0:qstart_avg=1.3333333333333333:qstart_max=2.0:qstart_min=1.0:qstart_std=0.5773502691896257:qstart_sum=4.0:ref_name_counter=GB_GCA_003138485.1_protein.faa_PLGF01000166.1_19@PF00015_full_PFAM.138.329--1||RS_GCF_003054705.1_protein.faa_NZ_QAYX01000023.1_126@PF00015_full_PFAM.262.454--2:scovhsp_avg=59.29999999999999:scovhsp_max=60.7:scovhsp_min=57.3:scovhsp_std=1.7776388834631203:scovhsp_sum=177.89999999999998:send_avg=151.33333333333334:send_max=166.0:send_min=144.0:send_std=12.701705922171765:send_sum=454.0:sstart_avg=38.666666666666664:sstart_max=57.0:sstart_min=29.0:sstart_std=15.88500340992514:sstart_sum=116.0])0.942:0.139934[&&NHX:Sample_counter=rhiztom1--4||rhiztom2--2||rhiztom3--1:Type_counter=capture--7:besthit_avg=70.725:besthit_max=74.8:besthit_min=63.0:besthit_std=5.293628245353085:besthit_sum=282.9:bitscore_avg=147.75:bitscore_max=161.0:bitscore_min=136.0:bitscore_std=10.275375094532235:bitscore_sum=591.0:capture_class_counter=c__Bacilli--1||c__Clostridia--2||c__Cyanobacteriia--1||c__Gammaproteobacteria--1||c__Polyangia--2:capture_domain_counter=d__Bacteria--7:capture_family_counter=f__NBRC-103111--1||f__Phormidesmiaceae--1||f__Polyangiaceae--2||f__Ruminococcaceae--2||f__XN24--1:capture_genus_counter=g__Nodosilinea--1||g__Paenibacillus_E--1||g__Ruminiclostridium_E--2||g__SYFR01--2||g__XN24--1:capture_order_counter=o__Oscillospirales--2||o__Paenibacillales--1||o__Phormidesmiales--1||o__Polyangiales--2||o__XN24--1:capture_phylum_counter=p__Cyanobacteria--1||p__Firmicutes--1||p__Firmicutes_A--2||p__Myxococcota--2||p__Proteobacteria--1:capture_species_counter=s__Nodosilinea sp003249105--1||s__Paenibacillus_E sp900103825--1||s__Ruminiclostridium_E sp009778065--2||s__SYFR01 sp005800325--2||s__XN24 sp011089885--1:evalue_avg=4.42600000275e-42:evalue_max=1.77e-41:evalue_min=1.1e-50:evalue_std=8.8493334722194e-42:evalue_sum=1.7704000011e-41:gapopen_avg=0.0:gapopen_max=0.0:gapopen_min=0.0:gapopen_std=0.0:gapopen_sum=0.0:gtdb_class_counter=:gtdb_domain_counter=:gtdb_family_counter=:gtdb_genus_counter=:gtdb_order_counter=:gtdb_phylum_counter=:gtdb_species_counter=:heptad_counter=MCP-36H--7:lbd_counter=:length_avg=119.75:length_max=138.0:length_min=110.0:length_std=12.446552400832395:length_sum=479.0:mismatch_avg=35.5:mismatch_max=51.0:mismatch_min=29.0:mismatch_std=10.376254944182254:mismatch_sum=142.0:name=N678264:qcovhsp_avg=99.425:qcovhsp_max=100.0:qcovhsp_min=98.6:qcovhsp_std=0.6946221994724934:qcovhsp_sum=397.7:qend_avg=120.5:qend_max=140.0:qend_min=110.0:qend_std=13.30413469565007:qend_sum=482.0:qstart_avg=1.75:qstart_max=3.0:qstart_min=1.0:qstart_std=0.9574271077563381:qstart_sum=7.0:ref_name_counter=GB_GCA_003138485.1_protein.faa_PLGF01000166.1_19@PF00015_full_PFAM.138.329--1||GB_GCA_016794725.1_protein.faa_JAEUGZ010000382.1_12@PF00015_full_PFAM.314.505--1||RS_GCF_003054705.1_protein.faa_NZ_QAYX01000023.1_126@PF00015_full_PFAM.262.454--2:scovhsp_avg=62.55:scovhsp_max=72.3:scovhsp_min=57.3:scovhsp_std=6.660080079598642:scovhsp_sum=250.2:send_avg=150.25:send_max=166.0:send_min=144.0:send_std=10.594810050208546:send_sum=601.0:sstart_avg=31.5:sstart_max=57.0:sstart_min=10.0:sstart_std=19.330459556530638:sstart_sum=126.0],(GB_GCA_019136515.1_protein.faa_JAGVUB010000112.1_88@PF00015_full_PFAM.276.459:0.257449[&&NHX:Type=GTDB:gtdb_class=c__Verrucomicrobiae:gtdb_domain=d__Bacteria:gtdb_family=f__Opitutaceae:gtdb_genus=g__CAJCBL01:gtdb_order=o__Opitutales:gtdb_phylum=p__Verrucomicrobiota:gtdb_species=s__CAJCBL01 sp019136515:heptad=MCP-36H:species=d__Bacteria_p__Verrucomicrobiota_c__Verrucomicrobiae_o__Opitutales_f__Opitutaceae_g__CAJCBL01_s__CAJCBL01 sp019136515],(3574d479-e69b-4057-83a6-0b01d105eac2_4@MCPsignal.21.76:0.137994[&&NHX:Sample=rhiztom1:Type=capture:capture_class=c__Gammaproteobacteria:capture_domain=d__Bacteria:capture_family=f__Burkholderiaceae:capture_genus=g__Aquabacterium:capture_order=o__Burkholderiales:capture_phylum=p__Proteobacteria:capture_species=s__Aquabacterium commune:heptad=MCP-36H],(GB_GCA_016124235.1_protein.faa_WGOC01000027.1_55@PF00015_full_PFAM.281.496:5e-09[&&NHX:Type=GTDB:gtdb_class=c__Verrucomicrobiae:gtdb_domain=d__Bacteria:gtdb_family=f__RI-55:gtdb_genus=g__RI-55:gtdb_order=o__Pedosphaerales:gtdb_phylum=p__Verrucomicrobiota:gtdb_species=s__RI-55 sp016124235:heptad=MCP-36H:species=d__Bacteria_p__Verrucomicrobiota_c__Verrucomicrobiae_o__Pedosphaerales_f__RI-55_g__RI-55_s__RI-55 sp016124235],c14b6b32-616d-4000-9427-98ba777fcbbb_6@MCPsignal.421.483:0.0259417[&&NHX:Sample=rhiztom3:Type=capture:capture_class=c__Gammaproteobacteria:capture_domain=d__Bacteria:capture_family=f__Pseudomonadaceae:capture_genus=g__Pseudomonas_E:capture_order=o__Pseudomonadales:capture_phylum=p__Proteobacteria:capture_species=s__Pseudomonas_E sp000282195:heptad=MCP-36H])0.518:0.00155899[&&NHX:Sample_counter=rhiztom3--1:Type_counter=GTDB--1||capture--1:capture_class_counter=c__Gammaproteobacteria--1:capture_domain_counter=d__Bacteria--1:capture_family_counter=f__Pseudomonadaceae--1:capture_genus_counter=g__Pseudomonas_E--1:capture_order_counter=o__Pseudomonadales--1:capture_phylum_counter=p__Proteobacteria--1:capture_species_counter=s__Pseudomonas_E sp000282195--1:gtdb_class_counter=c__Verrucomicrobiae--1:gtdb_domain_counter=d__Bacteria--1:gtdb_family_counter=f__RI-55--1:gtdb_genus_counter=g__RI-55--1:gtdb_order_counter=o__Pedosphaerales--1:gtdb_phylum_counter=p__Verrucomicrobiota--1:gtdb_species_counter=s__RI-55 sp016124235--1:heptad_counter=MCP-36H--2:lbd_counter=:lca_tree=s__RI-55 sp016124235:name=N678269:ref_name_counter=])0.989:0.271687[&&NHX:Sample_counter=rhiztom1--1||rhiztom3--1:Type_counter=GTDB--1||capture--2:capture_class_counter=c__Gammaproteobacteria--2:capture_domain_counter=d__Bacteria--2:capture_family_counter=f__Burkholderiaceae--1||f__Pseudomonadaceae--1:capture_genus_counter=g__Aquabacterium--1||g__Pseudomonas_E--1:capture_order_counter=o__Burkholderiales--1||o__Pseudomonadales--1:capture_phylum_counter=p__Proteobacteria--2:capture_species_counter=s__Aquabacterium commune--1||s__Pseudomonas_E sp000282195--1:gtdb_class_counter=c__Verrucomicrobiae--1:gtdb_domain_counter=d__Bacteria--1:gtdb_family_counter=f__RI-55--1:gtdb_genus_counter=g__RI-55--1:gtdb_order_counter=o__Pedosphaerales--1:gtdb_phylum_counter=p__Verrucomicrobiota--1:gtdb_species_counter=s__RI-55 sp016124235--1:heptad_counter=MCP-36H--3:lbd_counter=:lca_tree=s__RI-55 sp016124235:name=N678270:ref_name_counter=])0.83:0.0824104[&&NHX:Sample_counter=rhiztom1--1||rhiztom3--1:Type_counter=GTDB--2||capture--2:capture_class_counter=c__Gammaproteobacteria--2:capture_domain_counter=d__Bacteria--2:capture_family_counter=f__Burkholderiaceae--1||f__Pseudomonadaceae--1:capture_genus_counter=g__Aquabacterium--1||g__Pseudomonas_E--1:capture_order_counter=o__Burkholderiales--1||o__Pseudomonadales--1:capture_phylum_counter=p__Proteobacteria--2:capture_species_counter=s__Aquabacterium commune--1||s__Pseudomonas_E sp000282195--1:gtdb_class_counter=c__Verrucomicrobiae--2:gtdb_domain_counter=d__Bacteria--2:gtdb_family_counter=f__Opitutaceae--1||f__RI-55--1:gtdb_genus_counter=g__CAJCBL01--1||g__RI-55--1:gtdb_order_counter=o__Opitutales--1||o__Pedosphaerales--1:gtdb_phylum_counter=p__Verrucomicrobiota--2:gtdb_species_counter=s__CAJCBL01 sp019136515--1||s__RI-55 sp016124235--1:heptad_counter=MCP-36H--4:lbd_counter=:lca_tree=c__Verrucomicrobiae:name=N678271:ref_name_counter=])0.502:0.00344254[&&NHX:Sample_counter=rhiztom1--5||rhiztom2--2||rhiztom3--2:Type_counter=GTDB--2||capture--9:besthit_avg=70.725:besthit_max=74.8:besthit_min=63.0:besthit_std=5.293628245353085:besthit_sum=282.9:bitscore_avg=147.75:bitscore_max=161.0:bitscore_min=136.0:bitscore_std=10.275375094532235:bitscore_sum=591.0:capture_class_counter=c__Bacilli--1||c__Clostridia--2||c__Cyanobacteriia--1||c__Gammaproteobacteria--3||c__Polyangia--2:capture_domain_counter=d__Bacteria--9:capture_family_counter=f__Burkholderiaceae--1||f__NBRC-103111--1||f__Phormidesmiaceae--1||f__Polyangiaceae--2||f__Pseudomonadaceae--1||f__Ruminococcaceae--2||f__XN24--1:capture_genus_counter=g__Aquabacterium--1||g__Nodosilinea--1||g__Paenibacillus_E--1||g__Pseudomonas_E--1||g__Ruminiclostridium_E--2||g__SYFR01--2||g__XN24--1:capture_order_counter=o__Burkholderiales--1||o__Oscillospirales--2||o__Paenibacillales--1||o__Phormidesmiales--1||o__Polyangiales--2||o__Pseudomonadales--1||o__XN24--1:capture_phylum_counter=p__Cyanobacteria--1||p__Firmicutes--1||p__Firmicutes_A--2||p__Myxococcota--2||p__Proteobacteria--3:capture_species_counter=s__Aquabacterium commune--1||s__Nodosilinea sp003249105--1||s__Paenibacillus_E sp900103825--1||s__Pseudomonas_E sp000282195--1||s__Ruminiclostridium_E sp009778065--2||s__SYFR01 sp005800325--2||s__XN24 sp011089885--1:evalue_avg=4.42600000275e-42:evalue_max=1.77e-41:evalue_min=1.1e-50:evalue_std=8.8493334722194e-42:evalue_sum=1.7704000011e-41:gapopen_avg=0.0:gapopen_max=0.0:gapopen_min=0.0:gapopen_std=0.0:gapopen_sum=0.0:gtdb_class_counter=c__Verrucomicrobiae--2:gtdb_domain_counter=d__Bacteria--2:gtdb_family_counter=f__Opitutaceae--1||f__RI-55--1:gtdb_genus_counter=g__CAJCBL01--1||g__RI-55--1:gtdb_order_counter=o__Opitutales--1||o__Pedosphaerales--1:gtdb_phylum_counter=p__Verrucomicrobiota--2:gtdb_species_counter=s__CAJCBL01 sp019136515--1||s__RI-55 sp016124235--1:heptad_counter=MCP-36H--11:lbd_counter=:lca_tree=c__Verrucomicrobiae:length_avg=119.75:length_max=138.0:length_min=110.0:length_std=12.446552400832395:length_sum=479.0:mismatch_avg=35.5:mismatch_max=51.0:mismatch_min=29.0:mismatch_std=10.376254944182254:mismatch_sum=142.0:name=N678272:qcovhsp_avg=99.425:qcovhsp_max=100.0:qcovhsp_min=98.6:qcovhsp_std=0.6946221994724934:qcovhsp_sum=397.7:qend_avg=120.5:qend_max=140.0:qend_min=110.0:qend_std=13.30413469565007:qend_sum=482.0:qstart_avg=1.75:qstart_max=3.0:qstart_min=1.0:qstart_std=0.9574271077563381:qstart_sum=7.0:ref_name_counter=GB_GCA_003138485.1_protein.faa_PLGF01000166.1_19@PF00015_full_PFAM.138.329--1||GB_GCA_016794725.1_protein.faa_JAEUGZ010000382.1_12@PF00015_full_PFAM.314.505--1||RS_GCF_003054705.1_protein.faa_NZ_QAYX01000023.1_126@PF00015_full_PFAM.262.454--2:scovhsp_avg=62.55:scovhsp_max=72.3:scovhsp_min=57.3:scovhsp_std=6.660080079598642:scovhsp_sum=250.2:send_avg=150.25:send_max=166.0:send_min=144.0:send_std=10.594810050208546:send_sum=601.0:sstart_avg=31.5:sstart_max=57.0:sstart_min=10.0:sstart_std=19.330459556530638:sstart_sum=126.0],((e9cf341f-b65e-4940-8be0-3fb7e7e97fd0_1@MCPsignal.96.250:5e-09[&&NHX:Sample=rhizpot1:Type=capture:besthit=64.7:bitscore=153.0:capture_class=c__Alphaproteobacteria:capture_domain=d__Bacteria:capture_family=f__Devosiaceae:capture_genus=g__Devosia_A:capture_order=o__Rhizobiales:capture_phylum=p__Proteobacteria:capture_species=s__Devosia_A sp001425235:evalue=2.14e-47:gapopen=0.0:heptad=MCP-36H:length=150.0:mismatch=53.0:qcovhsp=97.4:qend=154.0:qstart=5.0:ref_name=GB_GCA_903896015.1_protein.faa_CAITWF010000027.1_29@PF00015_full_PFAM.398.591:scovhsp=77.7:send=165.0:sstart=16.0],(926bf342-e507-59a9-a764-4bc60ca8c166_6@MCPsignal.255.319:0.0331906[&&NHX:Sample=rhizpot2:Type=capture:capture_class=c__Gammaproteobacteria:capture_domain=d__Bacteria:capture_family=f__Burkholderiaceae:capture_genus=g__Hydrogenophaga:capture_order=o__Burkholderiales:capture_phylum=p__Proteobacteria:capture_species=s__Hydrogenophaga sp014773545:heptad=MCP-36H],e6fcab2a-ed08-4d3f-a0c1-5d7566781ca1_4@MCPsignal.226.301:5e-09[&&NHX:Sample=rhizpot3:Type=capture:capture_class=c__Holophagae:capture_domain=d__Bacteria:capture_family=f__Holophagaceae:capture_genus=g__Geothrix:capture_order=o__Holophagales:capture_phylum=p__Acidobacteriota:capture_species=s__Geothrix sp903884655:heptad=MCP-36H])0.926:0.0307122[&&NHX:Sample_counter=rhizpot2--1||rhizpot3--1:Type_counter=capture--2:capture_class_counter=c__Gammaproteobacteria--1||c__Holophagae--1:capture_domain_counter=d__Bacteria--2:capture_family_counter=f__Burkholderiaceae--1||f__Holophagaceae--1:capture_genus_counter=g__Geothrix--1||g__Hydrogenophaga--1:capture_order_counter=o__Burkholderiales--1||o__Holophagales--1:capture_phylum_counter=p__Acidobacteriota--1||p__Proteobacteria--1:capture_species_counter=s__Geothrix sp903884655--1||s__Hydrogenophaga sp014773545--1:gtdb_class_counter=:gtdb_domain_counter=:gtdb_family_counter=:gtdb_genus_counter=:gtdb_order_counter=:gtdb_phylum_counter=:gtdb_species_counter=:heptad_counter=MCP-36H--2:lbd_counter=:name=N678276:ref_name_counter=])0.951:0.0837676[&&NHX:Sample_counter=rhizpot1--1||rhizpot2--1||rhizpot3--1:Type_counter=capture--3:besthit_avg=64.7:besthit_max=64.7:besthit_min=64.7:besthit_std=0:besthit_sum=64.7:bitscore_avg=153.0:bitscore_max=153.0:bitscore_min=153.0:bitscore_std=0:bitscore_sum=153.0:capture_class_counter=c__Alphaproteobacteria--1||c__Gammaproteobacteria--1||c__Holophagae--1:capture_domain_counter=d__Bacteria--3:capture_family_counter=f__Burkholderiaceae--1||f__Devosiaceae--1||f__Holophagaceae--1:capture_genus_counter=g__Devosia_A--1||g__Geothrix--1||g__Hydrogenophaga--1:capture_order_counter=o__Burkholderiales--1||o__Holophagales--1||o__Rhizobiales--1:capture_phylum_counter=p__Acidobacteriota--1||p__Proteobacteria--2:capture_species_counter=s__Devosia_A sp001425235--1||s__Geothrix sp903884655--1||s__Hydrogenophaga sp014773545--1:evalue_avg=2.14e-47:evalue_max=2.14e-47:evalue_min=2.14e-47:evalue_std=0:evalue_sum=2.14e-47:gapopen_avg=0.0:gapopen_max=0.0:gapopen_min=0.0:gapopen_std=0:gapopen_sum=0.0:gtdb_class_counter=:gtdb_domain_counter=:gtdb_family_counter=:gtdb_genus_counter=:gtdb_order_counter=:gtdb_phylum_counter=:gtdb_species_counter=:heptad_counter=MCP-36H--3:lbd_counter=:length_avg=150.0:length_max=150.0:length_min=150.0:length_std=0:length_sum=150.0:mismatch_avg=53.0:mismatch_max=53.0:mismatch_min=53.0:mismatch_std=0:mismatch_sum=53.0:name=N678277:qcovhsp_avg=97.4:qcovhsp_max=97.4:qcovhsp_min=97.4:qcovhsp_std=0:qcovhsp_sum=97.4:qend_avg=154.0:qend_max=154.0:qend_min=154.0:qend_std=0:qend_sum=154.0:qstart_avg=5.0:qstart_max=5.0:qstart_min=5.0:qstart_std=0:qstart_sum=5.0:ref_name_counter=GB_GCA_903896015.1_protein.faa_CAITWF010000027.1_29@PF00015_full_PFAM.398.591--1:scovhsp_avg=77.7:scovhsp_max=77.7:scovhsp_min=77.7:scovhsp_std=0:scovhsp_sum=77.7:send_avg=165.0:send_max=165.0:send_min=165.0:send_std=0:send_sum=165.0:sstart_avg=16.0:sstart_max=16.0:sstart_min=16.0:sstart_std=0:sstart_sum=16.0],((116a01f7-9e3b-40b4-a47f-add6b8e347d6_1@MCPsignal.206.361:0[&&NHX:Sample=rhizpot1:Type=capture:besthit=76.1:bitscore=199.0:capture_class=c__Gammaproteobacteria:capture_domain=d__Bacteria:capture_family=f__Burkholderiaceae:capture_genus=g__Herbaspirillum:capture_order=o__Burkholderiales:capture_phylum=p__Proteobacteria:capture_species=s__Herbaspirillum hiltneri:evalue=2.45e-65:gapopen=0.0:heptad=MCP-36H:length=155.0:mismatch=37.0:qcovhsp=100.0:qend=155.0:qstart=1.0:ref_name=GB_GCA_016187925.1_protein.faa_JACPIS010000025.1_112@PF00015_full_PFAM.269.458:scovhsp=82.0:send=168.0:sstart=14.0],c54c0493-f32a-46fb-baaf-a173ffbda6c8_4@MCPsignal.203.358:0[&&NHX:Sample=rhizpot1:Type=capture:besthit=76.1:bitscore=199.0:capture_class=c__Gammaproteobacteria:capture_domain=d__Bacteria:capture_family=f__Burkholderiaceae:capture_genus=g__Herbaspirillum:capture_order=o__Burkholderiales:capture_phylum=p__Proteobacteria:capture_species=s__Herbaspirillum hiltneri:evalue=2.45e-65:gapopen=0.0:heptad=MCP-36H:length=155.0:mismatch=37.0:qcovhsp=100.0:qend=155.0:qstart=1.0:ref_name=GB_GCA_016187925.1_protein.faa_JACPIS010000025.1_112@PF00015_full_PFAM.269.458:scovhsp=82.0:send=168.0:sstart=14.0]):0.00913988[&&NHX:Sample_counter=rhizpot1--2:Type_counter=capture--2:besthit_avg=76.1:besthit_max=76.1:besthit_min=76.1:besthit_std=0.0:besthit_sum=152.2:bitscore_avg=199.0:bitscore_max=199.0:bitscore_min=199.0:bitscore_std=0.0:bitscore_sum=398.0:capture_class_counter=c__Gammaproteobacteria--2:capture_domain_counter=d__Bacteria--2:capture_family_counter=f__Burkholderiaceae--2:capture_genus_counter=g__Herbaspirillum--2:capture_order_counter=o__Burkholderiales--2:capture_phylum_counter=p__Proteobacteria--2:capture_species_counter=s__Herbaspirillum hiltneri--2:evalue_avg=2.45e-65:evalue_max=2.45e-65:evalue_min=2.45e-65:evalue_std=0.0:evalue_sum=4.9e-65:gapopen_avg=0.0:gapopen_max=0.0:gapopen_min=0.0:gapopen_std=0.0:gapopen_sum=0.0:gtdb_class_counter=:gtdb_domain_counter=:gtdb_family_counter=:gtdb_genus_counter=:gtdb_order_counter=:gtdb_phylum_counter=:gtdb_species_counter=:heptad_counter=MCP-36H--2:lbd_counter=:length_avg=155.0:length_max=155.0:length_min=155.0:length_std=0.0:length_sum=310.0:mismatch_avg=37.0:mismatch_max=37.0:mismatch_min=37.0:mismatch_std=0.0:mismatch_sum=74.0:name=N678280:qcovhsp_avg=100.0:qcovhsp_max=100.0:qcovhsp_min=100.0:qcovhsp_std=0.0:qcovhsp_sum=200.0:qend_avg=155.0:qend_max=155.0:qend_min=155.0:qend_std=0.0:qend_sum=310.0:qstart_avg=1.0:qstart_max=1.0:qstart_min=1.0:qstart_std=0.0:qstart_sum=2.0:ref_name_counter=GB_GCA_016187925.1_protein.faa_JACPIS010000025.1_112@PF00015_full_PFAM.269.458--2:scovhsp_avg=82.0:scovhsp_max=82.0:scovhsp_min=82.0:scovhsp_std=0.0:scovhsp_sum=164.0:send_avg=168.0:send_max=168.0:send_min=168.0:send_std=0.0:send_sum=336.0:sstart_avg=14.0:sstart_max=14.0:sstart_min=14.0:sstart_std=0.0:sstart_sum=28.0],((a3ab60d4-29e8-5457-80b8-eb9142d47944_3@MCPsignal.20.108:0.0503003[&&NHX:Sample=rhiztom3:Type=capture:besthit=84.9:bitscore=130.0:capture_class=c__Gammaproteobacteria:capture_domain=d__Bacteria:capture_family=f__Enterobacteriaceae:capture_genus=g__Pantoea:capture_order=o__Enterobacterales:capture_phylum=p__Proteobacteria:capture_species=s__Pantoea wallisii:evalue=7.51e-40:gapopen=0.0:heptad=MCP-36H:length=86.0:mismatch=13.0:qcovhsp=97.7:qend=88.0:qstart=3.0:ref_name=GB_GCA_903825285.1_protein.faa_CAIJZY010000014.1_231@PF00015_full_PFAM.293.464:scovhsp=50.3:send=109.0:sstart=24.0],724e4e68-14ee-5312-8860-420eab502b95_2@MCPsignal.429.528:5e-09[&&NHX:Sample=rhiztom2:Type=capture:besthit=81.8:bitscore=133.0:capture_class=c__Gammaproteobacteria:capture_domain=d__Bacteria:capture_family=f__Enterobacteriaceae:capture_genus=g__Pantoea:capture_order=o__Enterobacterales:capture_phylum=p__Proteobacteria:capture_species=s__Pantoea wallisii:evalue=2.42e-40:gapopen=0.0:heptad=MCP-36H:length=99.0:mismatch=18.0:qcovhsp=100.0:qend=99.0:qstart=1.0:ref_name=GB_GCA_016187925.1_protein.faa_JACPIS010000025.1_112@PF00015_full_PFAM.269.458:scovhsp=52.4:send=113.0:sstart=15.0])0:5e-09[&&NHX:Sample_counter=rhiztom2--1||rhiztom3--1:Type_counter=capture--2:besthit_avg=83.35:besthit_max=84.9:besthit_min=81.8:besthit_std=2.192031021678303:besthit_sum=166.7:bitscore_avg=131.5:bitscore_max=133.0:bitscore_min=130.0:bitscore_std=2.1213203435596424:bitscore_sum=263.0:capture_class_counter=c__Gammaproteobacteria--2:capture_domain_counter=d__Bacteria--2:capture_family_counter=f__Enterobacteriaceae--2:capture_genus_counter=g__Pantoea--2:capture_order_counter=o__Enterobacterales--2:capture_phylum_counter=p__Proteobacteria--2:capture_species_counter=s__Pantoea wallisii--2:evalue_avg=4.9649999999999996e-40:evalue_max=7.51e-40:evalue_min=2.42e-40:evalue_std=3.5991735162395265e-40:evalue_sum=9.929999999999999e-40:gapopen_avg=0.0:gapopen_max=0.0:gapopen_min=0.0:gapopen_std=0.0:gapopen_sum=0.0:gtdb_class_counter=:gtdb_domain_counter=:gtdb_family_counter=:gtdb_genus_counter=:gtdb_order_counter=:gtdb_phylum_counter=:gtdb_species_counter=:heptad_counter=MCP-36H--2:lbd_counter=:length_avg=92.5:length_max=99.0:length_min=86.0:length_std=9.192388155425117:length_sum=185.0:mismatch_avg=15.5:mismatch_max=18.0:mismatch_min=13.0:mismatch_std=3.5355339059327378:mismatch_sum=31.0:name=N678283:qcovhsp_avg=98.85:qcovhsp_max=100.0:qcovhsp_min=97.7:qcovhsp_std=1.6263455967290572:qcovhsp_sum=197.7:qend_avg=93.5:qend_max=99.0:qend_min=88.0:qend_std=7.7781745930520225:qend_sum=187.0:qstart_avg=2.0:qstart_max=3.0:qstart_min=1.0:qstart_std=1.4142135623730951:qstart_sum=4.0:ref_name_counter=GB_GCA_016187925.1_protein.faa_JACPIS010000025.1_112@PF00015_full_PFAM.269.458--1||GB_GCA_903825285.1_protein.faa_CAIJZY010000014.1_231@PF00015_full_PFAM.293.464--1:scovhsp_avg=51.349999999999994:scovhsp_max=52.4:scovhsp_min=50.3:scovhsp_std=1.4849242404917506:scovhsp_sum=102.69999999999999:send_avg=111.0:send_max=113.0:send_min=109.0:send_std=2.8284271247461903:send_sum=222.0:sstart_avg=19.5:sstart_max=24.0:sstart_min=15.0:sstart_std=6.363961030678928:sstart_sum=39.0],(1fb16ff2-54dd-5cc5-875b-acd36363b58e_4@MCPsignal.426.530:0.0271788[&&NHX:Sample=rhiztom3:Type=capture:besthit=80.6:bitscore=139.0:capture_class=c__Gammaproteobacteria:capture_domain=d__Bacteria:capture_family=f__Enterobacteriaceae:capture_genus=g__Pantoea:capture_order=o__Enterobacterales:capture_phylum=p__Proteobacteria:capture_species=s__Pantoea wallisii:evalue=1.58e-42:gapopen=0.0:heptad=MCP-36H:length=103.0:mismatch=20.0:qcovhsp=99.0:qend=103.0:qstart=1.0:ref_name=GB_GCA_016187925.1_protein.faa_JACPIS010000025.1_112@PF00015_full_PFAM.269.458:scovhsp=54.5:send=117.0:sstart=15.0],(d119e0a8-a707-41d7-ac06-104990daf946_6@MCPsignal.22.163:0.0154011[&&NHX:Sample=rhiztom3:Type=capture:besthit=73.8:bitscore=187.0:capture_class=c__Verrucomicrobiae:capture_domain=d__Bacteria:capture_family=f__Opitutaceae:capture_genus=g__CAJCBL01:capture_order=o__Opitutales:capture_phylum=p__Verrucomicrobiota:capture_species=s__CAJCBL01 sp019136515:evalue=1.26e-60:gapopen=0.0:heptad=MCP-36H:length=141.0:mismatch=37.0:qcovhsp=100.0:qend=141.0:qstart=1.0:ref_name=GB_GCA_003151855.1_protein.faa_PLYV01000113.1_3@PF00015_full_PFAM.168.397:scovhsp=61.6:send=163.0:sstart=23.0],(552a3e89-9b06-480e-b97a-2b7bc579698b_3@MCPsignal.79.208:0.0450104[&&NHX:Sample=rhiztom3:Type=capture:besthit=71.2:bitscore=152.0:capture_class=c__Desulfuromonadia:capture_domain=d__Bacteria:capture_family=f__Syntrophotaleaceae:capture_genus=g__Syntrophotalea:capture_order=o__Desulfuromonadales:capture_phylum=p__Desulfobacterota:capture_species=s__Syntrophotalea sp002452265:evalue=3.43e-47:gapopen=1.0:heptad=MCP-36H:length=125.0:mismatch=35.0:qcovhsp=96.9:qend=129.0:qstart=5.0:ref_name=GB_GCA_903827955.1_protein.faa_CAIKKJ010000064.1_10@PF00015_full_PFAM.364.558:scovhsp=63.9:send=165.0:sstart=42.0],e4028b77-18f0-4bf8-9252-b1071177796d_3@MCPsignal.53.132:0.0878999[&&NHX:Sample=rhiztom3:Type=capture:besthit=79.5:bitscore=105.0:capture_class=c__Desulfuromonadia:capture_domain=d__Bacteria:capture_family=f__Syntrophotaleaceae:capture_genus=g__Syntrophotalea:capture_order=o__Desulfuromonadales:capture_phylum=p__Desulfobacterota:capture_species=s__Syntrophotalea sp002452265:evalue=1.78e-30:gapopen=0.0:heptad=MCP-36H:length=78.0:mismatch=16.0:qcovhsp=98.7:qend=78.0:qstart=1.0:ref_name=GB_GCA_903952145.1_protein.faa_CAJBES010000121.1_1@PF00015_full_PFAM.434.566:scovhsp=59.1:send=105.0:sstart=28.0])0.845:0.0555464[&&NHX:Sample_counter=rhiztom3--2:Type_counter=capture--2:besthit_avg=75.35:besthit_max=79.5:besthit_min=71.2:besthit_std=5.868986283848343:besthit_sum=150.7:bitscore_avg=128.5:bitscore_max=152.0:bitscore_min=105.0:bitscore_std=33.23401871576773:bitscore_sum=257.0:capture_class_counter=c__Desulfuromonadia--2:capture_domain_counter=d__Bacteria--2:capture_family_counter=f__Syntrophotaleaceae--2:capture_genus_counter=g__Syntrophotalea--2:capture_order_counter=o__Desulfuromonadales--2:capture_phylum_counter=p__Desulfobacterota--2:capture_species_counter=s__Syntrophotalea sp002452265--2:evalue_avg=8.9e-31:evalue_max=1.78e-30:evalue_min=3.43e-47:evalue_std=1.2586500705120547e-30:evalue_sum=1.78e-30:gapopen_avg=0.5:gapopen_max=1.0:gapopen_min=0.0:gapopen_std=0.7071067811865476:gapopen_sum=1.0:gtdb_class_counter=:gtdb_domain_counter=:gtdb_family_counter=:gtdb_genus_counter=:gtdb_order_counter=:gtdb_phylum_counter=:gtdb_species_counter=:heptad_counter=MCP-36H--2:lbd_counter=:length_avg=101.5:length_max=125.0:length_min=78.0:length_std=33.23401871576773:length_sum=203.0:mismatch_avg=25.5:mismatch_max=35.0:mismatch_min=16.0:mismatch_std=13.435028842544403:mismatch_sum=51.0:name=N678288:qcovhsp_avg=97.80000000000001:qcovhsp_max=98.7:qcovhsp_min=96.9:qcovhsp_std=1.2727922061357835:qcovhsp_sum=195.60000000000002:qend_avg=103.5:qend_max=129.0:qend_min=78.0:qend_std=36.062445840513924:qend_sum=207.0:qstart_avg=3.0:qstart_max=5.0:qstart_min=1.0:qstart_std=2.8284271247461903:qstart_sum=6.0:ref_name_counter=GB_GCA_903827955.1_protein.faa_CAIKKJ010000064.1_10@PF00015_full_PFAM.364.558--1||GB_GCA_903952145.1_protein.faa_CAJBES010000121.1_1@PF00015_full_PFAM.434.566--1:scovhsp_avg=61.5:scovhsp_max=63.9:scovhsp_min=59.1:scovhsp_std=3.3941125496954263:scovhsp_sum=123.0:send_avg=135.0:send_max=165.0:send_min=105.0:send_std=42.42640687119285:send_sum=270.0:sstart_avg=35.0:sstart_max=42.0:sstart_min=28.0:sstart_std=9.899494936611665:sstart_sum=70.0])0.583:0.00646902[&&NHX:Sample_counter=rhiztom3--3:Type_counter=capture--3:besthit_avg=74.83333333333333:besthit_max=79.5:besthit_min=71.2:besthit_std=4.2453896562427955:besthit_sum=224.5:bitscore_avg=148.0:bitscore_max=187.0:bitscore_min=105.0:bitscore_std=41.14608122288197:bitscore_sum=444.0:capture_class_counter=c__Desulfuromonadia--2||c__Verrucomicrobiae--1:capture_domain_counter=d__Bacteria--3:capture_family_counter=f__Opitutaceae--1||f__Syntrophotaleaceae--2:capture_genus_counter=g__CAJCBL01--1||g__Syntrophotalea--2:capture_order_counter=o__Desulfuromonadales--2||o__Opitutales--1:capture_phylum_counter=p__Desulfobacterota--2||p__Verrucomicrobiota--1:capture_species_counter=s__CAJCBL01 sp019136515--1||s__Syntrophotalea sp002452265--2:evalue_avg=5.933333333333333e-31:evalue_max=1.78e-30:evalue_min=1.26e-60:evalue_std=1.027683479157534e-30:evalue_sum=1.78e-30:gapopen_avg=0.3333333333333333:gapopen_max=1.0:gapopen_min=0.0:gapopen_std=0.5773502691896258:gapopen_sum=1.0:gtdb_class_counter=:gtdb_domain_counter=:gtdb_family_counter=:gtdb_genus_counter=:gtdb_order_counter=:gtdb_phylum_counter=:gtdb_species_counter=:heptad_counter=MCP-36H--3:lbd_counter=:length_avg=114.66666666666667:length_max=141.0:length_min=78.0:length_std=32.74650108535771:length_sum=344.0:mismatch_avg=29.333333333333332:mismatch_max=37.0:mismatch_min=16.0:mismatch_std=11.590225767142472:mismatch_sum=88.0:name=N678289:qcovhsp_avg=98.53333333333335:qcovhsp_max=100.0:qcovhsp_min=96.9:qcovhsp_std=1.556705923844746:qcovhsp_sum=295.6:qend_avg=116.0:qend_max=141.0:qend_min=78.0:qend_std=33.45145736735546:qend_sum=348.0:qstart_avg=2.3333333333333335:qstart_max=5.0:qstart_min=1.0:qstart_std=2.3094010767585034:qstart_sum=7.0:ref_name_counter=GB_GCA_003151855.1_protein.faa_PLYV01000113.1_3@PF00015_full_PFAM.168.397--1||GB_GCA_903827955.1_protein.faa_CAIKKJ010000064.1_10@PF00015_full_PFAM.364.558--1||GB_GCA_903952145.1_protein.faa_CAJBES010000121.1_1@PF00015_full_PFAM.434.566--1:scovhsp_avg=61.53333333333333:scovhsp_max=63.9:scovhsp_min=59.1:scovhsp_std=2.4006943440041106:scovhsp_sum=184.6:send_avg=144.33333333333334:send_max=165.0:send_min=105.0:send_std=34.07834111768549:send_sum=433.0:sstart_avg=31.0:sstart_max=42.0:sstart_min=23.0:sstart_std=9.848857801796104:sstart_sum=93.0])0:5e-09[&&NHX:Sample_counter=rhiztom3--4:Type_counter=capture--4:besthit_avg=76.275:besthit_max=80.6:besthit_min=71.2:besthit_std=4.508787715857406:besthit_sum=305.1:bitscore_avg=145.75:bitscore_max=187.0:bitscore_min=105.0:bitscore_std=33.89567327354137:bitscore_sum=583.0:capture_class_counter=c__Desulfuromonadia--2||c__Gammaproteobacteria--1||c__Verrucomicrobiae--1:capture_domain_counter=d__Bacteria--4:capture_family_counter=f__Enterobacteriaceae--1||f__Opitutaceae--1||f__Syntrophotaleaceae--2:capture_genus_counter=g__CAJCBL01--1||g__Pantoea--1||g__Syntrophotalea--2:capture_order_counter=o__Desulfuromonadales--2||o__Enterobacterales--1||o__Opitutales--1:capture_phylum_counter=p__Desulfobacterota--2||p__Proteobacteria--1||p__Verrucomicrobiota--1:capture_species_counter=s__CAJCBL01 sp019136515--1||s__Pantoea wallisii--1||s__Syntrophotalea sp002452265--2:evalue_avg=4.45000000000395e-31:evalue_max=1.78e-30:evalue_min=1.26e-60:evalue_std=8.899999999997367e-31:evalue_sum=1.78000000000158e-30:gapopen_avg=0.25:gapopen_max=1.0:gapopen_min=0.0:gapopen_std=0.5:gapopen_sum=1.0:gtdb_class_counter=:gtdb_domain_counter=:gtdb_family_counter=:gtdb_genus_counter=:gtdb_order_counter=:gtdb_phylum_counter=:gtdb_species_counter=:heptad_counter=MCP-36H--4:lbd_counter=:length_avg=111.75:length_max=141.0:length_min=78.0:length_std=27.366341857593365:length_sum=447.0:mismatch_avg=27.0:mismatch_max=37.0:mismatch_min=16.0:mismatch_std=10.55146119422961:mismatch_sum=108.0:name=N678290:qcovhsp_avg=98.64999999999999:qcovhsp_max=100.0:qcovhsp_min=96.9:qcovhsp_std=1.292284798332006:qcovhsp_sum=394.59999999999997:qend_avg=112.75:qend_max=141.0:qend_min=78.0:qend_std=28.075790282732914:qend_sum=451.0:qstart_avg=2.0:qstart_max=5.0:qstart_min=1.0:qstart_std=2.0:qstart_sum=8.0:ref_name_counter=GB_GCA_003151855.1_protein.faa_PLYV01000113.1_3@PF00015_full_PFAM.168.397--1||GB_GCA_016187925.1_protein.faa_JACPIS010000025.1_112@PF00015_full_PFAM.269.458--1||GB_GCA_903827955.1_protein.faa_CAIKKJ010000064.1_10@PF00015_full_PFAM.364.558--1||GB_GCA_903952145.1_protein.faa_CAJBES010000121.1_1@PF00015_full_PFAM.434.566--1:scovhsp_avg=59.775:scovhsp_max=63.9:scovhsp_min=54.5:scovhsp_std=4.026060936780101:scovhsp_sum=239.1:send_avg=137.5:send_max=165.0:send_min=105.0:send_std=31.0:send_sum=550.0:sstart_avg=27.0:sstart_max=42.0:sstart_min=15.0:sstart_std=11.343133018115703:sstart_sum=108.0])0.964:0.0473027[&&NHX:Sample_counter=rhiztom2--1||rhiztom3--5:Type_counter=capture--6:besthit_avg=78.63333333333334:besthit_max=84.9:besthit_min=71.2:besthit_std=5.148462553682086:besthit_sum=471.80000000000007:bitscore_avg=141.0:bitscore_max=187.0:bitscore_min=105.0:bitscore_std=27.28369476445593:bitscore_sum=846.0:capture_class_counter=c__Desulfuromonadia--2||c__Gammaproteobacteria--3||c__Verrucomicrobiae--1:capture_domain_counter=d__Bacteria--6:capture_family_counter=f__Enterobacteriaceae--3||f__Opitutaceae--1||f__Syntrophotaleaceae--2:capture_genus_counter=g__CAJCBL01--1||g__Pantoea--3||g__Syntrophotalea--2:capture_order_counter=o__Desulfuromonadales--2||o__Enterobacterales--3||o__Opitutales--1:capture_phylum_counter=p__Desulfobacterota--2||p__Proteobacteria--3||p__Verrucomicrobiota--1:capture_species_counter=s__CAJCBL01 sp019136515--1||s__Pantoea wallisii--3||s__Syntrophotalea sp002452265--2:evalue_avg=2.9666666683243e-31:evalue_max=1.78e-30:evalue_min=1.26e-60:evalue_std=7.26681956944469e-31:evalue_sum=1.78000000099458e-30:gapopen_avg=0.16666666666666666:gapopen_max=1.0:gapopen_min=0.0:gapopen_std=0.408248290463863:gapopen_sum=1.0:gtdb_class_counter=:gtdb_domain_counter=:gtdb_family_counter=:gtdb_genus_counter=:gtdb_order_counter=:gtdb_phylum_counter=:gtdb_species_counter=:heptad_counter=MCP-36H--6:lbd_counter=:length_avg=105.33333333333333:length_max=141.0:length_min=78.0:length_std=23.77113095051783:length_sum=632.0:mismatch_avg=23.166666666666668:mismatch_max=37.0:mismatch_min=13.0:mismatch_std=10.225784403490358:mismatch_sum=139.0:name=N678291:qcovhsp_avg=98.71666666666665:qcovhsp_max=100.0:qcovhsp_min=96.9:qcovhsp_std=1.241638702145943:qcovhsp_sum=592.3:qend_avg=106.33333333333333:qend_max=141.0:qend_min=78.0:qend_std=24.163333103416562:qend_sum=638.0:qstart_avg=2.0:qstart_max=5.0:qstart_min=1.0:qstart_std=1.6733200530681511:qstart_sum=12.0:ref_name_counter=GB_GCA_003151855.1_protein.faa_PLYV01000113.1_3@PF00015_full_PFAM.168.397--1||GB_GCA_016187925.1_protein.faa_JACPIS010000025.1_112@PF00015_full_PFAM.269.458--2||GB_GCA_903825285.1_protein.faa_CAIJZY010000014.1_231@PF00015_full_PFAM.293.464--1||GB_GCA_903827955.1_protein.faa_CAIKKJ010000064.1_10@PF00015_full_PFAM.364.558--1||GB_GCA_903952145.1_protein.faa_CAJBES010000121.1_1@PF00015_full_PFAM.434.566--1:scovhsp_avg=56.96666666666667:scovhsp_max=63.9:scovhsp_min=50.3:scovhsp_std=5.393947225053901:scovhsp_sum=341.8:send_avg=128.66666666666666:send_max=165.0:send_min=105.0:send_std=27.667068270177577:send_sum=772.0:sstart_avg=24.5:sstart_max=42.0:sstart_min=15.0:sstart_std=10.014988766843425:sstart_sum=147.0])0.959:0.0708655[&&NHX:Sample_counter=rhizpot1--2||rhiztom2--1||rhiztom3--5:Type_counter=capture--8:besthit_avg=78.0:besthit_max=84.9:besthit_min=71.2:besthit_std=4.506503237386104:besthit_sum=624.0:bitscore_avg=155.5:bitscore_max=199.0:bitscore_min=105.0:bitscore_std=35.39168586789034:bitscore_sum=1244.0:capture_class_counter=c__Desulfuromonadia--2||c__Gammaproteobacteria--5||c__Verrucomicrobiae--1:capture_domain_counter=d__Bacteria--8:capture_family_counter=f__Burkholderiaceae--2||f__Enterobacteriaceae--3||f__Opitutaceae--1||f__Syntrophotaleaceae--2:capture_genus_counter=g__CAJCBL01--1||g__Herbaspirillum--2||g__Pantoea--3||g__Syntrophotalea--2:capture_order_counter=o__Burkholderiales--2||o__Desulfuromonadales--2||o__Enterobacterales--3||o__Opitutales--1:capture_phylum_counter=p__Desulfobacterota--2||p__Proteobacteria--5||p__Verrucomicrobiota--1:capture_species_counter=s__CAJCBL01 sp019136515--1||s__Herbaspirillum hiltneri--2||s__Pantoea wallisii--3||s__Syntrophotalea sp002452265--2:evalue_avg=2.225000001243225e-31:evalue_max=1.78e-30:evalue_min=2.45e-65:evalue_std=6.293250352057934e-31:evalue_sum=1.78000000099458e-30:gapopen_avg=0.125:gapopen_max=1.0:gapopen_min=0.0:gapopen_std=0.3535533905932738:gapopen_sum=1.0:gtdb_class_counter=:gtdb_domain_counter=:gtdb_family_counter=:gtdb_genus_counter=:gtdb_order_counter=:gtdb_phylum_counter=:gtdb_species_counter=:heptad_counter=MCP-36H--8:lbd_counter=:length_avg=117.75:length_max=155.0:length_min=78.0:length_std=30.532184424215142:length_sum=942.0:mismatch_avg=26.625:mismatch_max=37.0:mismatch_min=13.0:mismatch_std=10.756227432117107:mismatch_sum=213.0:name=N678292:qcovhsp_avg=99.0375:qcovhsp_max=100.0:qcovhsp_min=96.9:qcovhsp_std=1.205863650193146:qcovhsp_sum=792.3:qend_avg=118.5:qend_max=155.0:qend_min=78.0:qend_std=30.406766164316597:qend_sum=948.0:qstart_avg=1.75:qstart_max=5.0:qstart_min=1.0:qstart_std=1.4880476182856899:qstart_sum=14.0:ref_name_counter=GB_GCA_003151855.1_protein.faa_PLYV01000113.1_3@PF00015_full_PFAM.168.397--1||GB_GCA_016187925.1_protein.faa_JACPIS010000025.1_112@PF00015_full_PFAM.269.458--4||GB_GCA_903825285.1_protein.faa_CAIJZY010000014.1_231@PF00015_full_PFAM.293.464--1||GB_GCA_903827955.1_protein.faa_CAIKKJ010000064.1_10@PF00015_full_PFAM.364.558--1||GB_GCA_903952145.1_protein.faa_CAJBES010000121.1_1@PF00015_full_PFAM.434.566--1:scovhsp_avg=63.225:scovhsp_max=82.0:scovhsp_min=50.3:scovhsp_std=12.452624508225451:scovhsp_sum=505.8:send_avg=138.5:send_max=168.0:send_min=105.0:send_std=29.63588558295018:send_sum=1108.0:sstart_avg=21.875:sstart_max=42.0:sstart_min=14.0:sstart_std=9.760525454239497:sstart_sum=175.0])0.994:0.0972702[&&NHX:Sample_counter=rhizpot1--3||rhizpot2--1||rhizpot3--1||rhiztom2--1||rhiztom3--5:Type_counter=capture--11:besthit_avg=76.52222222222221:besthit_max=84.9:besthit_min=64.7:besthit_std=6.117552161154364:besthit_sum=688.6999999999999:bitscore_avg=155.22222222222223:bitscore_max=199.0:bitscore_min=105.0:bitscore_std=33.11637728442597:bitscore_sum=1397.0:capture_class_counter=c__Alphaproteobacteria--1||c__Desulfuromonadia--2||c__Gammaproteobacteria--6||c__Holophagae--1||c__Verrucomicrobiae--1:capture_domain_counter=d__Bacteria--11:capture_family_counter=f__Burkholderiaceae--3||f__Devosiaceae--1||f__Enterobacteriaceae--3||f__Holophagaceae--1||f__Opitutaceae--1||f__Syntrophotaleaceae--2:capture_genus_counter=g__CAJCBL01--1||g__Devosia_A--1||g__Geothrix--1||g__Herbaspirillum--2||g__Hydrogenophaga--1||g__Pantoea--3||g__Syntrophotalea--2:capture_order_counter=o__Burkholderiales--3||o__Desulfuromonadales--2||o__Enterobacterales--3||o__Holophagales--1||o__Opitutales--1||o__Rhizobiales--1:capture_phylum_counter=p__Acidobacteriota--1||p__Desulfobacterota--2||p__Proteobacteria--7||p__Verrucomicrobiota--1:capture_species_counter=s__CAJCBL01 sp019136515--1||s__Devosia_A sp001425235--1||s__Geothrix sp903884655--1||s__Herbaspirillum hiltneri--2||s__Hydrogenophaga sp014773545--1||s__Pantoea wallisii--3||s__Syntrophotalea sp002452265--2:evalue_avg=1.9777777788828665e-31:evalue_max=1.78e-30:evalue_min=2.45e-65:evalue_std=5.933333332918925e-31:evalue_sum=1.78000000099458e-30:gapopen_avg=0.1111111111111111:gapopen_max=1.0:gapopen_min=0.0:gapopen_std=0.3333333333333333:gapopen_sum=1.0:gtdb_class_counter=:gtdb_domain_counter=:gtdb_family_counter=:gtdb_genus_counter=:gtdb_order_counter=:gtdb_phylum_counter=:gtdb_species_counter=:heptad_counter=MCP-36H--11:lbd_counter=:length_avg=121.33333333333333:length_max=155.0:length_min=78.0:length_std=30.516389039334257:length_sum=1092.0:mismatch_avg=29.555555555555557:mismatch_max=53.0:mismatch_min=13.0:mismatch_std=13.361428732653474:mismatch_sum=266.0:name=N678293:qcovhsp_avg=98.85555555555555:qcovhsp_max=100.0:qcovhsp_min=96.9:qcovhsp_std=1.2531072491122905:qcovhsp_sum=889.7:qend_avg=122.44444444444444:qend_max=155.0:qend_min=78.0:qend_std=30.806294450611514:qend_sum=1102.0:qstart_avg=2.111111111111111:qstart_max=5.0:qstart_min=1.0:qstart_std=1.763834207376394:qstart_sum=19.0:ref_name_counter=GB_GCA_003151855.1_protein.faa_PLYV01000113.1_3@PF00015_full_PFAM.168.397--1||GB_GCA_016187925.1_protein.faa_JACPIS010000025.1_112@PF00015_full_PFAM.269.458--4||GB_GCA_903825285.1_protein.faa_CAIJZY010000014.1_231@PF00015_full_PFAM.293.464--1||GB_GCA_903827955.1_protein.faa_CAIKKJ010000064.1_10@PF00015_full_PFAM.364.558--1||GB_GCA_903896015.1_protein.faa_CAITWF010000027.1_29@PF00015_full_PFAM.398.591--1||GB_GCA_903952145.1_protein.faa_CAJBES010000121.1_1@PF00015_full_PFAM.434.566--1:scovhsp_avg=64.83333333333331:scovhsp_max=82.0:scovhsp_min=50.3:scovhsp_std=12.608132296260221:scovhsp_sum=583.4999999999999:send_avg=141.44444444444446:send_max=168.0:send_min=105.0:send_std=29.09515041682682:send_sum=1273.0:sstart_avg=21.22222222222222:sstart_max=42.0:sstart_min=14.0:sstart_std=9.337796551887626:sstart_sum=191.0])0.946:0.0596991[&&NHX:Sample_counter=rhizpot1--3||rhizpot2--1||rhizpot3--1||rhiztom1--5||rhiztom2--3||rhiztom3--7:Type_counter=GTDB--2||capture--20:besthit_avg=74.73846153846154:besthit_max=84.9:besthit_min=63.0:besthit_std=6.301658308405608:besthit_sum=971.5999999999999:bitscore_avg=152.92307692307693:bitscore_max=199.0:bitscore_min=105.0:bitscore_std=27.756265174015333:bitscore_sum=1988.0:capture_class_counter=c__Alphaproteobacteria--1||c__Bacilli--1||c__Clostridia--2||c__Cyanobacteriia--1||c__Desulfuromonadia--2||c__Gammaproteobacteria--9||c__Holophagae--1||c__Polyangia--2||c__Verrucomicrobiae--1:capture_domain_counter=d__Bacteria--20:capture_family_counter=f__Burkholderiaceae--4||f__Devosiaceae--1||f__Enterobacteriaceae--3||f__Holophagaceae--1||f__NBRC-103111--1||f__Opitutaceae--1||f__Phormidesmiaceae--1||f__Polyangiaceae--2||f__Pseudomonadaceae--1||f__Ruminococcaceae--2||f__Syntrophotaleaceae--2||f__XN24--1:capture_genus_counter=g__Aquabacterium--1||g__CAJCBL01--1||g__Devosia_A--1||g__Geothrix--1||g__Herbaspirillum--2||g__Hydrogenophaga--1||g__Nodosilinea--1||g__Paenibacillus_E--1||g__Pantoea--3||g__Pseudomonas_E--1||g__Ruminiclostridium_E--2||g__SYFR01--2||g__Syntrophotalea--2||g__XN24--1:capture_order_counter=o__Burkholderiales--4||o__Desulfuromonadales--2||o__Enterobacterales--3||o__Holophagales--1||o__Opitutales--1||o__Oscillospirales--2||o__Paenibacillales--1||o__Phormidesmiales--1||o__Polyangiales--2||o__Pseudomonadales--1||o__Rhizobiales--1||o__XN24--1:capture_phylum_counter=p__Acidobacteriota--1||p__Cyanobacteria--1||p__Desulfobacterota--2||p__Firmicutes--1||p__Firmicutes_A--2||p__Myxococcota--2||p__Proteobacteria--10||p__Verrucomicrobiota--1:capture_species_counter=s__Aquabacterium commune--1||s__CAJCBL01 sp019136515--1||s__Devosia_A sp001425235--1||s__Geothrix sp903884655--1||s__Herbaspirillum hiltneri--2||s__Hydrogenophaga sp014773545--1||s__Nodosilinea sp003249105--1||s__Paenibacillus_E sp900103825--1||s__Pantoea wallisii--3||s__Pseudomonas_E sp000282195--1||s__Ruminiclostridium_E sp009778065--2||s__SYFR01 sp005800325--2||s__Syntrophotalea sp002452265--2||s__XN24 sp011089885--1:evalue_avg=1.3692307700094492e-31:evalue_max=1.78e-30:evalue_min=2.45e-65:evalue_std=4.9368317461705745e-31:evalue_sum=1.780000001012284e-30:gapopen_avg=0.07692307692307693:gapopen_max=1.0:gapopen_min=0.0:gapopen_std=0.2773500981126146:gapopen_sum=1.0:gtdb_class_counter=c__Verrucomicrobiae--2:gtdb_domain_counter=d__Bacteria--2:gtdb_family_counter=f__Opitutaceae--1||f__RI-55--1:gtdb_genus_counter=g__CAJCBL01--1||g__RI-55--1:gtdb_order_counter=o__Opitutales--1||o__Pedosphaerales--1:gtdb_phylum_counter=p__Verrucomicrobiota--2:gtdb_species_counter=s__CAJCBL01 sp019136515--1||s__RI-55 sp016124235--1:heptad_counter=MCP-36H--22:lbd_counter=:lca_tree=c__Verrucomicrobiae:length_avg=120.84615384615384:length_max=155.0:length_min=78.0:length_std=25.693209718542864:length_sum=1571.0:mismatch_avg=31.384615384615383:mismatch_max=53.0:mismatch_min=13.0:mismatch_std=12.413288991630846:mismatch_sum=408.0:name=N678294:qcovhsp_avg=99.03076923076924:qcovhsp_max=100.0:qcovhsp_min=96.9:qcovhsp_std=1.1145885753531157:qcovhsp_sum=1287.4:qend_avg=121.84615384615384:qend_max=155.0:qend_min=78.0:qend_std=26.034740104477564:qend_sum=1584.0:qstart_avg=2.0:qstart_max=5.0:qstart_min=1.0:qstart_std=1.5275252316519468:qstart_sum=26.0:ref_name_counter=GB_GCA_003138485.1_protein.faa_PLGF01000166.1_19@PF00015_full_PFAM.138.329--1||GB_GCA_003151855.1_protein.faa_PLYV01000113.1_3@PF00015_full_PFAM.168.397--1||GB_GCA_016187925.1_protein.faa_JACPIS010000025.1_112@PF00015_full_PFAM.269.458--4||GB_GCA_016794725.1_protein.faa_JAEUGZ010000382.1_12@PF00015_full_PFAM.314.505--1||GB_GCA_903825285.1_protein.faa_CAIJZY010000014.1_231@PF00015_full_PFAM.293.464--1||GB_GCA_903827955.1_protein.faa_CAIKKJ010000064.1_10@PF00015_full_PFAM.364.558--1||GB_GCA_903896015.1_protein.faa_CAITWF010000027.1_29@PF00015_full_PFAM.398.591--1||GB_GCA_903952145.1_protein.faa_CAJBES010000121.1_1@PF00015_full_PFAM.434.566--1||RS_GCF_003054705.1_protein.faa_NZ_QAYX01000023.1_126@PF00015_full_PFAM.262.454--2:scovhsp_avg=64.13076923076923:scovhsp_max=82.0:scovhsp_min=50.3:scovhsp_std=10.87515399242578:scovhsp_sum=833.7:send_avg=144.15384615384616:send_max=168.0:send_min=105.0:send_std=24.70440633384442:send_sum=1874.0:sstart_avg=24.384615384615383:sstart_max=57.0:sstart_min=10.0:sstart_std=13.263599697030852:sstart_sum=317.0])0.941:0.0262091[&&NHX:Sample_counter=rhizpot1--9||rhizpot2--9||rhizpot3--6||rhiztom1--39||rhiztom2--46||rhiztom3--27:Type_counter=GTDB--76||capture--136:besthit_avg=77.32820512820513:besthit_max=89.9:besthit_min=61.0:besthit_std=5.884227154361838:besthit_sum=6031.6:bitscore_avg=169.9551282051282:bitscore_max=224.0:bitscore_min=82.8:bitscore_std=32.802987856611665:bitscore_sum=13256.5:capture_class_counter=c__Actinomycetia--1||c__Alphaproteobacteria--28||c__Bacilli--2||c__Bacteroidia--3||c__Clostridia--3||c__Cyanobacteriia--1||c__Desulfobulbia--1||c__Desulfuromonadia--2||c__Gammaproteobacteria--43||c__Holophagae--1||c__Krumholzibacteria--1||c__Nitrospiria--1||c__Phycisphaerae--2||c__Planctomycetia--1||c__Polyangia--7||c__UBA6191--1||c__Verrucomicrobiae--38:capture_domain_counter=d__Bacteria--136:capture_family_counter=f__Alcanivoracaceae--2||f__Azospirillaceae--7||f__Burkholderiaceae--25||f__Caulobacteraceae--8||f__Chromatiaceae--1||f__DSM-8532--1||f__Desulfurivibrionaceae--1||f__Devosiaceae--1||f__Enterobacteriaceae--4||f__Ferrovibrionaceae--5||f__GAS474--1||f__GCA-2696645--3||f__Gemmataceae--1||f__Holophagaceae--1||f__JACQZM01--1||f__Kineosporiaceae--1||f__LZORAL124-64-63--1||f__Maricaulaceae--1||f__NBRC-103111--1||f__Nitrospiraceae--1||f__Opitutaceae--34||f__Phormidesmiaceae--1||f__Planococcaceae--1||f__Pleomorphomonadaceae--1||f__Polyangiaceae--7||f__Pseudomonadaceae--3||f__Rhodocyclaceae--1||f__Ruminococcaceae--2||f__SG8-4--2||f__SHVP01--1||f__SLND01--1||f__Sedimenticolaceae--1||f__Sulfuriferulaceae--1||f__Syntrophotaleaceae--2||f__Thioalkalivibrionaceae--1||f__UBA3824--2||f__UBA9464--3||f__W3P20-009--1||f__XN24--1||f__Xanthobacteraceae--1||f__Xanthomonadaceae--2:capture_genus_counter=g__Achromobacter--1||g__Acidovorax_A--2||g__Alcanivorax--2||g__Aquabacterium--5||g__Azohydromonas--1||g__Azospirillum--7||g__Bradyrhizobium--1||g__Brevundimonas--2||g__Burkholderia--2||g__CAINDZ01--1||g__CAIWAH01--3||g__CAJCBL01--31||g__Caulobacter--5||g__Chromatium--1||g__DTU059--1||g__Devosia_A--1||g__Duganella--1||g__Ferrovibrio--5||g__GAS474--1||g__Gemmata--1||g__Geothrix--1||g__Herbaspirillum--2||g__Hwanghaeella--3||g__Hydrogenophaga--2||g__J108--3||g__JACQZM01--1||g__JADGBD01--1||g__Lysinibacillus--1||g__Massilia--3||g__Nodosilinea--1||g__PLanc-01--2||g__Paenibacillus_E--1||g__Pantoea--3||g__Pelomonas--1||g__Phenylobacterium--1||g__Piscinibacter--1||g__Pleomorphomonas--1||g__Pseudomonas_E--3||g__R-H-3--1||g__Rhodoferax--1||g__Rhodoferax_B--1||g__Ruminiclostridium_E--2||g__SCMT01--1||g__SCN-69-89--2||g__SCVQ01--1||g__SHVP01--1||g__SLPV01--1||g__SYFR01--7||g__Stenotrophomonas--1||g__Sulfuriferula_A--1||g__Symbiopectobacterium--1||g__Syntrophotalea--2||g__Thauera--1||g__Thioalkalivibrio--1||g__UBA3824--2||g__UBA5628--1||g__W3P20-009--1||g__WD6-1--1||g__XN24--1:capture_order_counter=o__Acetivibrionales--1||o__Actinomycetales--1||o__Azospirillales--7||o__Bacillales_A--1||o__Bacteroidales--3||o__Burkholderiales--27||o__Caulobacterales--9||o__Chromatiales--2||o__Desulfobulbales--1||o__Desulfuromonadales--2||o__Ectothiorhodospirales--1||o__Enterobacterales--4||o__Ferrovibrionales--5||o__Gemmatales--1||o__Holophagales--1||o__JACPRK01--1||o__LZORAL124-64-63--1||o__Methylacidiphilales--1||o__Nitrospirales--1||o__Opitutales--34||o__Oscillospirales--2||o__Paenibacillales--1||o__Pedosphaerales--3||o__Phormidesmiales--1||o__Polyangiales--7||o__Pseudomonadales--5||o__Rhizobiales--3||o__SHVP01--1||o__SLND01--1||o__Sedimentisphaerales--2||o__UBA8366--3||o__XN24--1||o__Xanthomonadales--2:capture_phylum_counter=p__Acidobacteriota--1||p__Actinobacteriota--1||p__Bacteroidota--3||p__Cyanobacteria--1||p__Desulfobacterota--3||p__Firmicutes--2||p__Firmicutes_A--3||p__Krumholzibacteriota--1||p__Myxococcota--7||p__Nitrospirota--1||p__Planctomycetota--3||p__Proteobacteria--71||p__UBP17--1||p__Verrucomicrobiota--38:capture_species_counter=s__Achromobacter xylosoxidans--1||s__Acidovorax_A sp002397315--2||s__Alcanivorax gelatiniphagus--1||s__Alcanivorax marinus_A--1||s__Aquabacterium commune--1||s__Aquabacterium sp003933735--4||s__Azohydromonas aeria--1||s__Azospirillum lipoferum_B--1||s__Azospirillum oryzae_A--6||s__Bradyrhizobium liaoningense_A--1||s__Brevundimonas sp017487405--2||s__Burkholderia acidophila--1||s__Burkholderia catarinensis--1||s__CAINDZ01 sp016712675--1||s__CAIWAH01 sp903910585--3||s__CAJCBL01 sp019136515--31||s__Caulobacter sp001556515--2||s__Caulobacter sp003185805--3||s__Chromatium minus--1||s__DTU059 sp012840245--1||s__Devosia_A sp001425235--1||s__Duganella sp017833525--1||s__Ferrovibrio sp002482765--5||s__GAS474 sp900105685--1||s__Gemmata massiliana_A--1||s__Geothrix sp903884655--1||s__Herbaspirillum hiltneri--2||s__Hwanghaeella grinnelliae--3||s__Hydrogenophaga sp002840835--1||s__Hydrogenophaga sp014773545--1||s__J108 sp014879845--3||s__JACQZM01 sp016213885--1||s__JADGBD01 sp015231665--1||s__Lysinibacillus sp006864135--1||s__Massilia sp015101885--3||s__Nodosilinea sp003249105--1||s__PLanc-01 sp012744475--2||s__Paenibacillus_E sp900103825--1||s__Pantoea wallisii--3||s__Pelomonas sp016195825--1||s__Phenylobacterium sp002441055--1||s__Piscinibacter defluvii--1||s__Pleomorphomonas sp011759535--1||s__Pseudomonas_E sp000282195--1||s__Pseudomonas_E sp000282375--1||s__Pseudomonas_E sp000416235--1||s__R-H-3 sp002198655--1||s__Rhodoferax sp017997975--1||s__Rhodoferax_B koreense--1||s__Ruminiclostridium_E sp009778065--2||s__SCMT01 sp013141175--1||s__SCN-69-89 sp017307915--2||s__SCVQ01 sp004296865--1||s__SHVP01 sp009694165--1||s__SLPV01 sp007131825--1||s__SYFR01 sp005800325--7||s__Stenotrophomonas maltophilia_Q--1||s__Sulfuriferula_A nivalis--1||s__Symbiopectobacterium sp015762685--1||s__Syntrophotalea sp002452265--2||s__Thauera humireducens--1||s__Thioalkalivibrio halophilus--1||s__UBA3824 sp017530465--1||s__UBA3824 sp905234655--1||s__UBA5628 sp002421565--1||s__W3P20-009 sp004552385--1||s__WD6-1 sp003122085--1||s__XN24 sp011089885--1:evalue_avg=4.4872378433416796e-24:evalue_max=3.5e-22:evalue_min=5.34e-75:evalue_std=3.962968950402266e-23:evalue_sum=3.50004551780651e-22:gapopen_avg=0.20512820512820512:gapopen_max=2.0:gapopen_min=0.0:gapopen_std=0.4659573125472087:gapopen_sum=16.0:gtdb_class_counter=c__Verrucomicrobiae--75||c__Vicinamibacteria--1:gtdb_domain_counter=d__Bacteria--76:gtdb_family_counter=f__JAFNAJ01--1||f__Opitutaceae--61||f__RI-55--1||f__Verruco-01--13:gtdb_genus_counter=g__CAITWF01--5||g__CAIYUN01--1||g__CAJCBL01--2||g__Didemnitutus--9||g__ER46--15||g__EW11--2||g__Ereboglobus--1||g__Geminisphaera--1||g__JACQFT01--1||g__JAEUQQ01--1||g__JAFGCZ01--1||g__Lacunisphaera--2||g__Opi-474--5||g__Opitutus--3||g__Palsa-1447--7||g__REEB01--1||g__RI-55--1||g__Rariglobus--3||g__UBA2377--1||g__UBA6669--2||g__Verruco-01--12:gtdb_order_counter=o__Opitutales--74||o__Pedosphaerales--1||o__Vicinamibacterales--1:gtdb_phylum_counter=p__Acidobacteriota--1||p__Verrucomicrobiota--75:gtdb_species_counter=s__CAITWF01 sp903840415--1||s__CAITWF01 sp903896015--4||s__CAIYUN01 sp903929355--1||s__CAJCBL01 sp016711225--1||s__CAJCBL01 sp019136515--1||s__Didemnitutus sp013821985--1||s__Didemnitutus sp013822585--1||s__Didemnitutus sp016187925--2||s__Didemnitutus sp016187945--2||s__Didemnitutus sp016217545--3||s__ER46 sp002288455--1||s__ER46 sp003054705--3||s__ER46 sp016222805--5||s__ER46 sp016235555--3||s__ER46 sp903820035--3||s__EW11 sp003054665--2||s__Ereboglobus sp001650175--1||s__Geminisphaera colitermitum--1||s__JACQFT01 sp016199925--1||s__JAEUQQ01 sp016789685--1||s__JAFGCZ01 sp016932335--1||s__Lacunisphaera sp016795545--1||s__Lacunisphaera sp903898675--1||s__Opi-474 sp903825285--3||s__Opi-474 sp903830425--2||s__Opitutus sp903877135--1||s__Opitutus terrae--2||s__Palsa-1447 sp003151495--1||s__Palsa-1447 sp903887455--4||s__Palsa-1447 sp903890485--1||s__Palsa-1447 sp903919205--1||s__REEB01 sp007695295--1||s__RI-55 sp016124235--1||s__Rariglobus hedericola--3||s__UBA2377 sp903952145--1||s__UBA6669 sp002455175--2||s__Verruco-01 sp001604565--5||s__Verruco-01 sp001604585--4||s__Verruco-01 sp016928295--3:heptad_counter=MCP-36H--211||MCP-44H--1:lbd_counter=:lca_tree=o__Opitutales:length_avg=128.8846153846154:length_max=156.0:length_min=62.0:length_std=22.956186823741294:length_sum=10053.0:mismatch_avg=29.03846153846154:mismatch_max=53.0:mismatch_min=6.0:mismatch_std=9.690592985343693:mismatch_sum=2265.0:name=N678295:qcovhsp_avg=99.27564102564102:qcovhsp_max=100.0:qcovhsp_min=96.2:qcovhsp_std=1.0466006690103715:qcovhsp_sum=7743.5:qend_avg=129.33333333333334:qend_max=156.0:qend_min=63.0:qend_std=22.985408509073846:qend_sum=10088.0:qstart_avg=1.6538461538461537:qstart_max=5.0:qstart_min=1.0:qstart_std=1.1145661677342185:qstart_sum=129.0:ref_name_counter=GB_GCA_002288455.1_protein.faa_NEUS01000135.1_9@PF00015_full_PFAM.272.460--1||GB_GCA_003138485.1_protein.faa_PLGF01000166.1_19@PF00015_full_PFAM.138.329--1||GB_GCA_003151855.1_protein.faa_PLYV01000113.1_3@PF00015_full_PFAM.168.397--1||GB_GCA_005777315.1_protein.faa_SXMN01000339.1_2@PF00015_full_PFAM.417.603--1||GB_GCA_013822585.1_protein.faa_PNKG01000265.1_1@PF00015_full_PFAM.364.558--1||GB_GCA_016187925.1_protein.faa_JACPIS010000025.1_112@PF00015_full_PFAM.269.458--18||GB_GCA_016187925.1_protein.faa_JACPIS010000033.1_42@PF00015_full_PFAM.311.502--13||GB_GCA_016199925.1_protein.faa_JACQFT010000240.1_2@PF00015_full_PFAM.267.462--3||GB_GCA_016217545.1_protein.faa_JACRHT010000011.1_55@PF00015_full_PFAM.267.463--1||GB_GCA_016217545.1_protein.faa_JACRHT010000015.1_2@PF00015_full_PFAM.569.771--2||GB_GCA_016235555.1_protein.faa_JACRKC010000027.1_19@PF00015_full_PFAM.273.498--1||GB_GCA_016235555.1_protein.faa_JACRKC010000063.1_47@PF00015_full_PFAM.403.590--5||GB_GCA_016794725.1_protein.faa_JAEUGZ010000382.1_12@PF00015_full_PFAM.314.505--1||GB_GCA_016795545.1_protein.faa_JAEUGX010000054.1_16@PF00015_full_PFAM.273.462--4||GB_GCA_903820035.1_protein.faa_CAIJFT010000326.1_19@PF00015_full_PFAM.402.596--1||GB_GCA_903825285.1_protein.faa_CAIJZY010000014.1_231@PF00015_full_PFAM.293.464--1||GB_GCA_903827955.1_protein.faa_CAIKKJ010000064.1_10@PF00015_full_PFAM.364.558--1||GB_GCA_903830425.1_protein.faa_CAIKTR010000022.1_1@PF00015_full_PFAM.435.510--1||GB_GCA_903896015.1_protein.faa_CAITWF010000027.1_29@PF00015_full_PFAM.398.591--2||GB_GCA_903896015.1_protein.faa_CAITWF010000051.1_43@PF00015_full_PFAM.269.467--3||GB_GCA_903898675.1_protein.faa_CAIUGM010000022.1_85@PF00015_full_PFAM.270.466--2||GB_GCA_903911825.1_protein.faa_CAIWFB010000105.1_1@PF00015_full_PFAM.300.398--1||GB_GCA_903929355.1_protein.faa_CAIYUN010000056.1_32@PF00015_full_PFAM.294.482--1||GB_GCA_903952145.1_protein.faa_CAJBES010000121.1_1@PF00015_full_PFAM.434.566--1||RS_GCF_000019965.1_protein.faa_NC_010571.1_614@PF00015_full_PFAM.280.495--2||RS_GCF_003054705.1_protein.faa_NZ_QAYX01000023.1_126@PF00015_full_PFAM.262.454--2||RS_GCF_007559335.1_protein.faa_NZ_VMBG01000001.1_942@PF00015_full_PFAM.271.464--7:scovhsp_avg=68.0974358974359:scovhsp_max=82.9:scovhsp_min=50.3:scovhsp_std=10.106099153147078:scovhsp_sum=5311.6:send_avg=149.17948717948718:send_max=169.0:send_min=72.0:send_std=22.949262834972817:send_sum=11636.0:sstart_avg=21.487179487179485:sstart_max=64.0:sstart_min=9.0:sstart_std=13.147261420177315:sstart_sum=1676.0])0.931:0.0246221[&&NHX:Sample_counter=rhizpot1--14||rhizpot2--11||rhizpot3--11||rhiztom1--71||rhiztom2--88||rhiztom3--60:Type_counter=GTDB--115||capture--255:besthit_avg=78.35918367346939:besthit_max=95.9:besthit_min=60.8:besthit_std=6.733994266488612:besthit_sum=11518.800000000001:bitscore_avg=168.99659863945578:bitscore_max=234.0:bitscore_min=82.8:bitscore_std=32.039031023104464:bitscore_sum=24842.5:capture_class_counter=c__Acidobacteriae--1||c__Actinomycetia--4||c__Alphaproteobacteria--52||c__Anaeroferrophillalia--1||c__Bacilli--7||c__Bacteroidia--4||c__Clostridia--3||c__Cyanobacteriia--3||c__Desulfitobacteriia--1||c__Desulfobulbia--1||c__Desulfovibrionia--2||c__Desulfuromonadia--8||c__Gammaproteobacteria--81||c__Holophagae--1||c__Krumholzibacteria--1||c__Methanomicrobia--1||c__Nitrospiria--1||c__Phycisphaerae--3||c__Planctomycetia--2||c__Polyangia--17||c__Syntrophobacteria--1||c__Thermoleophilia--2||c__UBA6191--1||c__UBA9160--1||c__Verrucomicrobiae--56:capture_domain_counter=d__Archaea--1||d__Bacteria--254:capture_family_counter=f__Alcanivoracaceae--3||f__Anaeroferrophillaceae--1||f__Azospirillaceae--14||f__Bacillaceae--5||f__Bryobacteraceae--1||f__Burkholderiaceae--48||f__Cardiobacteriaceae--1||f__Caulobacteraceae--20||f__Chromatiaceae--1||f__DSM-8532--1||f__DSM-9756--1||f__Desulfovibrionaceae--2||f__Desulfurivibrionaceae--1||f__Devosiaceae--1||f__Enterobacteriaceae--5||f__Ferrovibrionaceae--6||f__GAS474--1||f__GCA-2696645--3||f__Gemmataceae--2||f__Halomonadaceae--1||f__Heliobacteriaceae--1||f__Holophagaceae--1||f__JACQZM01--1||f__Kineosporiaceae--4||f__LZORAL124-64-63--1||f__Magnetospirillaceae--1||f__Maricaulaceae--1||f__Methanoregulaceae--1||f__NBRC-103111--1||f__Nitrospiraceae--1||f__Opitutaceae--51||f__Oscillatoriaceae--2||f__Phormidesmiaceae--1||f__Planococcaceae--1||f__Pleomorphomonadaceae--1||f__Polyangiaceae--17||f__Pseudomonadaceae--10||f__Rhizobiaceae--3||f__Rhodocyclaceae--1||f__Ruminococcaceae--2||f__SG8-4--2||f__SHVP01--1||f__SLND01--1||f__SZUA-336--1||f__Sedimenticolaceae--1||f__Solirubrobacteraceae--2||f__Sulfuriferulaceae--1||f__Syntrophotaleaceae--8||f__Thioalkalivibrionaceae--1||f__UBA1924--1||f__UBA3824--3||f__UBA9464--4||f__Vibrionaceae--1||f__W3P20-009--1||f__XN24--1||f__Xanthobacteraceae--1||f__Xanthomonadaceae--5:capture_genus_counter=g__Achromobacter--1||g__Acidovorax--3||g__Acidovorax_A--4||g__Alcanivorax--3||g__Aquabacterium--5||g__Aureimonas_A--2||g__Azohydromonas--1||g__Azospirillum--14||g__Bacillus--5||g__Bog-105--1||g__Bradyrhizobium--1||g__Brevundimonas--2||g__Burkholderia--3||g__CAINDZ01--1||g__CAISGS01--1||g__CAIWAH01--4||g__CAJCBL01--38||g__Cardiobacterium--1||g__Caulobacter--16||g__Chromatium--1||g__Comamonas--1||g__DSPX01--2||g__DTU059--1||g__Desulfoglaeba--1||g__Devosia_A--1||g__Dickeya--1||g__Didemnitutus--1||g__Duganella--1||g__Fen-1467--1||g__Ferrovibrio--6||g__GAS474--1||g__Gemmata--2||g__Geothrix--1||g__Halomonas--1||g__Heliobacillus--1||g__Herbaspirillum--3||g__Hwanghaeella--3||g__Hydrogenophaga--3||g__J108--4||g__JABWBB01--1||g__JACQZM01--1||g__JADFZP01--1||g__JADGBD01--1||g__JAFGAM01--1||g__Lacunisphaera--1||g__Lysinibacillus--1||g__MWDT01--1||g__Massilia--7||g__Methanoregula--1||g__Mitsuaria--2||g__Neorhizobium--1||g__Nodosilinea--1||g__Opi-474--1||g__PLanc-01--2||g__Paenibacillus_E--1||g__Palsa-1447--1||g__Pantoea--3||g__Paraburkholderia--3||g__Pelomonas--1||g__Phenylobacterium--1||g__Piscinibacter--1||g__Pleomorphomonas--1||g__Pseudoduganella--1||g__Pseudomonas_A--1||g__Pseudomonas_E--9||g__R-H-3--4||g__Rhizobacter--2||g__Rhodoferax--1||g__Rhodoferax_B--1||g__Ruminiclostridium_E--2||g__SCMT01--1||g__SCN-69-89--4||g__SCVQ01--1||g__SHVP01--1||g__SLPV01--1||g__SYBY01--1||g__SYFR01--17||g__SZUA-336--1||g__Solidesulfovibrio--2||g__Solirubrobacter--1||g__Stenotrophomonas--1||g__Sulfuriferula_A--1||g__Symbiopectobacterium--1||g__Syntrophotalea--8||g__Thauera--1||g__Thioalkalivibrio--1||g__Tous-C4FEB--2||g__UBA3824--3||g__UBA5628--1||g__UBA6669--1||g__Vibrio--1||g__W3P20-009--1||g__WD6-1--1||g__XN24--1||g__Xanthomonas--3:capture_order_counter=o__Acetivibrionales--1||o__Actinomycetales--4||o__Anaeroferrophillales--1||o__Azospirillales--14||o__Bacillales--5||o__Bacillales_A--1||o__Bacteroidales--4||o__Bryobacterales--1||o__Burkholderiales--50||o__Cardiobacteriales--1||o__Caulobacterales--21||o__Chromatiales--2||o__Cyanobacteriales--2||o__Desulfobulbales--1||o__Desulfovibrionales--2||o__Desulfuromonadales--8||o__Ectothiorhodospirales--1||o__Enterobacterales--6||o__Ferrovibrionales--6||o__Gemmatales--2||o__Heliobacteriales--1||o__Holophagales--1||o__JACPRK01--1||o__LZORAL124-64-63--1||o__Methanomicrobiales--1||o__Methylacidiphilales--1||o__Nitrospirales--1||o__Opitutales--51||o__Oscillospirales--2||o__Paenibacillales--1||o__Pedosphaerales--4||o__Phormidesmiales--1||o__Phycisphaerales--1||o__Polyangiales--17||o__Pseudomonadales--14||o__Rhizobiales--6||o__Rhodospirillales--1||o__SHVP01--1||o__SLND01--1||o__SZUA-336--1||o__Sedimentisphaerales--2||o__Solirubrobacterales--2||o__Syntrophobacterales--1||o__UBA8366--3||o__XN24--1||o__Xanthomonadales--5:capture_phylum_counter=p__Acidobacteriota--2||p__Actinobacteriota--6||p__Bacteroidota--4||p__Cyanobacteria--3||p__Desulfobacterota--10||p__Desulfobacterota_C--1||p__Desulfobacterota_I--2||p__Firmicutes--7||p__Firmicutes_A--3||p__Firmicutes_B--1||p__Halobacteriota--1||p__Krumholzibacteriota--1||p__Myxococcota--17||p__Myxococcota_A--1||p__Nitrospirota--1||p__Planctomycetota--5||p__Proteobacteria--133||p__UBP17--1||p__Verrucomicrobiota--56:capture_species_counter=s__Achromobacter xylosoxidans--1||s__Acidovorax facilis--1||s__Acidovorax sp004210805--2||s__Acidovorax_A konjaci--2||s__Acidovorax_A sp002397315--2||s__Alcanivorax gelatiniphagus--1||s__Alcanivorax marinus_A--1||s__Alcanivorax sp900107995--1||s__Aquabacterium commune--1||s__Aquabacterium sp003933735--4||s__Aureimonas_A endophytica--2||s__Azohydromonas aeria--1||s__Azospirillum humicireducens--6||s__Azospirillum lipoferum_B--1||s__Azospirillum oryzae_A--6||s__Azospirillum sp003115975--1||s__Bacillus sp013155385--5||s__Bog-105 sp003169195--1||s__Bradyrhizobium liaoningense_A--1||s__Brevundimonas sp017487405--2||s__Burkholderia acidophila--1||s__Burkholderia catarinensis--2||s__CAINDZ01 sp016712675--1||s__CAISGS01 sp903884915--1||s__CAIWAH01 sp903910585--4||s__CAJCBL01 sp019136515--38||s__Cardiobacterium valvarum--1||s__Caulobacter segnis_A--1||s__Caulobacter sp001556515--10||s__Caulobacter sp003185805--5||s__Chromatium minus--1||s__Comamonas sp009360615--1||s__DSPX01 sp011331985--2||s__DTU059 sp012840245--1||s__Desulfoglaeba alkanexedens--1||s__Devosia_A sp001425235--1||s__Dickeya oryzae--1||s__Didemnitutus sp903885525--1||s__Duganella sp017833525--1||s__Fen-1467 sp003157575--1||s__Ferrovibrio sp002482765--6||s__GAS474 sp900105685--1||s__Gemmata massiliana_A--1||s__Gemmata obscuriglobus--1||s__Geothrix sp903884655--1||s__Halomonas gudaonensis--1||s__Heliobacillus mobilis--1||s__Herbaspirillum hiltneri--2||s__Herbaspirillum sp000282575--1||s__Hwanghaeella grinnelliae--3||s__Hydrogenophaga borbori--1||s__Hydrogenophaga sp002840835--1||s__Hydrogenophaga sp014773545--1||s__J108 sp014879845--4||s__JABWBB01 sp013360675--1||s__JACQZM01 sp016213885--1||s__JADFZP01 sp015232485--1||s__JADGBD01 sp015231665--1||s__JAFGAM01 sp016933675--1||s__Lacunisphaera limnophila--1||s__Lysinibacillus sp006864135--1||s__MWDT01 sp016217595--1||s__Massilia sp002428015--3||s__Massilia sp015101885--3||s__Massilia sp018119395--1||s__Methanoregula sp002835825--1||s__Mitsuaria sp004210455--2||s__Neorhizobium sp902167985--1||s__Nodosilinea sp003249105--1||s__Opi-474 sp903830425--1||s__PLanc-01 sp012744475--2||s__Paenibacillus_E sp900103825--1||s__Palsa-1447 sp903919205--1||s__Pantoea wallisii--3||s__Paraburkholderia sacchari--3||s__Pelomonas sp016195825--1||s__Phenylobacterium sp002441055--1||s__Piscinibacter defluvii--1||s__Pleomorphomonas sp011759535--1||s__Pseudoduganella sp001425265--1||s__Pseudomonas_A stutzeri_AE--1||s__Pseudomonas_E caspiana--3||s__Pseudomonas_E composti--2||s__Pseudomonas_E parafulva_A--1||s__Pseudomonas_E sp000282195--1||s__Pseudomonas_E sp000282375--1||s__Pseudomonas_E sp000416235--1||s__R-H-3 sp002198655--4||s__Rhizobacter sp900142965--1||s__Rhizobacter sp903643055--1||s__Rhodoferax sp017997975--1||s__Rhodoferax_B koreense--1||s__Ruminiclostridium_E sp009778065--2||s__SCMT01 sp013141175--1||s__SCN-69-89 sp017307915--4||s__SCVQ01 sp004296865--1||s__SHVP01 sp009694165--1||s__SLPV01 sp007131825--1||s__SYBY01 sp005788585--1||s__SYFR01 sp005800325--17||s__SZUA-336 sp003247575--1||s__Solidesulfovibrio magneticus_A--1||s__Solidesulfovibrio sp003525525--1||s__Solirubrobacter soli--1||s__Stenotrophomonas maltophilia_Q--1||s__Sulfuriferula_A nivalis--1||s__Symbiopectobacterium sp015762685--1||s__Syntrophotalea sp002452265--8||s__Thauera humireducens--1||s__Thioalkalivibrio halophilus--1||s__Tous-C4FEB sp014376585--2||s__UBA3824 sp017530465--1||s__UBA3824 sp017645985--1||s__UBA3824 sp905234655--1||s__UBA5628 sp002421565--1||s__UBA6669 sp016794725--1||s__Vibrio sp013369335--1||s__W3P20-009 sp004552385--1||s__WD6-1 sp003122085--1||s__XN24 sp011089885--1||s__Xanthomonas vesicatoria--3:evalue_avg=2.3809833454961228e-24:evalue_max=3.5e-22:evalue_min=1.83e-79:evalue_std=2.886751088976245e-23:evalue_sum=3.5000455178793006e-22:gapopen_avg=0.2108843537414966:gapopen_max=3.0:gapopen_min=0.0:gapopen_std=0.5264418233610004:gapopen_sum=31.0:gtdb_class_counter=c__Bradymonadia--1||c__SAR324--1||c__Verrucomicrobiae--112||c__Vicinamibacteria--1:gtdb_domain_counter=d__Bacteria--115:gtdb_family_counter=f__JAFNAJ01--1||f__Opitutaceae--98||f__RI-55--1||f__UBA1532--1||f__Verruco-01--13||f__XYD2-FULL-50-16--1:gtdb_genus_counter=g__CAINDO01--1||g__CAITWF01--7||g__CAIYUN01--1||g__CAJCBL01--5||g__Didemnitutus--16||g__ER46--19||g__EW11--4||g__Ereboglobus--2||g__GCA-002401295--1||g__Geminisphaera--1||g__J108--1||g__JACQFT01--1||g__JAEUQQ01--1||g__JAFGCZ01--1||g__Lacunisphaera--7||g__MWDT01--2||g__Nibricoccus--2||g__Opi-474--5||g__Opitutus--3||g__Palsa-1447--7||g__Pelagicoccus--4||g__REEB01--1||g__RI-55--1||g__Rariglobus--6||g__Tous-C4FEB--1||g__UBA2377--1||g__UBA6669--2||g__Verruco-01--12:gtdb_order_counter=o__Opitutales--111||o__Pedosphaerales--1||o__UBA7976--1||o__Vicinamibacterales--1||o__XYD2-FULL-50-16--1:gtdb_phylum_counter=p__Acidobacteriota--1||p__Myxococcota--1||p__SAR324--1||p__Verrucomicrobiota--112:gtdb_species_counter=s__CAINDO01 sp903847385--1||s__CAITWF01 sp903840415--1||s__CAITWF01 sp903896015--6||s__CAIYUN01 sp903929355--1||s__CAJCBL01 sp016711225--2||s__CAJCBL01 sp019136515--2||s__CAJCBL01 sp903960515--1||s__Didemnitutus sp013821985--2||s__Didemnitutus sp013822585--1||s__Didemnitutus sp016187925--2||s__Didemnitutus sp016187945--3||s__Didemnitutus sp016217545--6||s__Didemnitutus sp903885525--2||s__ER46 sp002288455--2||s__ER46 sp003054705--4||s__ER46 sp016222805--6||s__ER46 sp016235555--3||s__ER46 sp903820035--4||s__EW11 sp003054665--4||s__Ereboglobus sp001650175--2||s__GCA-002401295 sp002401295--1||s__Geminisphaera colitermitum--1||s__J108 sp014879845--1||s__JACQFT01 sp016199925--1||s__JAEUQQ01 sp016789685--1||s__JAFGCZ01 sp016932335--1||s__Lacunisphaera limnophila--2||s__Lacunisphaera sp016795545--2||s__Lacunisphaera sp903898675--3||s__MWDT01 sp002070825--1||s__MWDT01 sp016217595--1||s__Nibricoccus aquaticus--2||s__Opi-474 sp903825285--3||s__Opi-474 sp903830425--2||s__Opitutus sp903877135--1||s__Opitutus terrae--2||s__Palsa-1447 sp003151495--1||s__Palsa-1447 sp903887455--4||s__Palsa-1447 sp903890485--1||s__Palsa-1447 sp903919205--1||s__Pelagicoccus albus--1||s__Pelagicoccus mobilis--1||s__Pelagicoccus sp000155695--1||s__Pelagicoccus sp014803405--1||s__REEB01 sp007695295--1||s__RI-55 sp016124235--1||s__Rariglobus hedericola--5||s__Rariglobus sp903876795--1||s__Tous-C4FEB sp014376585--1||s__UBA2377 sp903952145--1||s__UBA6669 sp002455175--2||s__Verruco-01 sp001604565--5||s__Verruco-01 sp001604585--4||s__Verruco-01 sp016928295--3:heptad_counter=MCP-36H--369||MCP-44H--1:lbd_counter=:lca_tree=o__Opitutales:length_avg=125.8639455782313:length_max=156.0:length_min=62.0:length_std=23.291964472395183:length_sum=18502.0:mismatch_avg=27.346938775510203:mismatch_max=60.0:mismatch_min=4.0:mismatch_std=10.875795081138243:mismatch_sum=4020.0:name=N678296:qcovhsp_avg=99.34897959183672:qcovhsp_max=100.0:qcovhsp_min=96.2:qcovhsp_std=0.9440054088348331:qcovhsp_sum=14604.3:qend_avg=126.21768707482993:qend_max=156.0:qend_min=63.0:qend_std=23.339518197302812:qend_sum=18554.0:qstart_avg=1.5374149659863945:qstart_max=5.0:qstart_min=1.0:qstart_std=1.0086754426184907:qstart_sum=226.0:ref_name_counter=GB_GCA_001650175.1_protein.faa_KV441841.1_238@PF00015_full_PFAM.401.502--1||GB_GCA_002288455.1_protein.faa_NEUS01000135.1_9@PF00015_full_PFAM.272.460--3||GB_GCA_003054665.1_protein.faa_QAYY01000002.1_119@PF00015_full_PFAM.275.475--1||GB_GCA_003054665.1_protein.faa_QAYY01000002.1_400@PF00015_full_PFAM.313.500--2||GB_GCA_003138485.1_protein.faa_PLGF01000166.1_19@PF00015_full_PFAM.138.329--1||GB_GCA_003151855.1_protein.faa_PLYV01000113.1_3@PF00015_full_PFAM.168.397--1||GB_GCA_003151855.1_protein.faa_PLYV01000113.1_6@PF00015_full_PFAM.280.466--2||GB_GCA_005777315.1_protein.faa_SXMN01000339.1_2@PF00015_full_PFAM.417.603--1||GB_GCA_013821985.1_protein.faa_PNJQ01000037.1_33@PF00015_full_PFAM.270.452--12||GB_GCA_013822585.1_protein.faa_PNKG01000265.1_1@PF00015_full_PFAM.364.558--1||GB_GCA_016187925.1_protein.faa_JACPIS010000025.1_112@PF00015_full_PFAM.269.458--18||GB_GCA_016187925.1_protein.faa_JACPIS010000033.1_42@PF00015_full_PFAM.311.502--13||GB_GCA_016187945.1_protein.faa_JACPIT010000002.1_70@PF00015_full_PFAM.286.481--1||GB_GCA_016199925.1_protein.faa_JACQFT010000240.1_2@PF00015_full_PFAM.267.462--3||GB_GCA_016217545.1_protein.faa_JACRHT010000011.1_122@PF00015_full_PFAM.272.497--1||GB_GCA_016217545.1_protein.faa_JACRHT010000011.1_55@PF00015_full_PFAM.267.463--1||GB_GCA_016217545.1_protein.faa_JACRHT010000015.1_2@PF00015_full_PFAM.569.771--2||GB_GCA_016217545.1_protein.faa_JACRHT010000017.1_459@PF00015_full_PFAM.271.464--2||GB_GCA_016222805.1_protein.faa_JACRQG010000017.1_12@PF00015_full_PFAM.402.601--2||GB_GCA_016235555.1_protein.faa_JACRKC010000027.1_19@PF00015_full_PFAM.273.498--1||GB_GCA_016235555.1_protein.faa_JACRKC010000063.1_47@PF00015_full_PFAM.403.590--5||GB_GCA_016711225.1_protein.faa_JADJTK010000011.1_126@PF00015_full_PFAM.310.497--1||GB_GCA_016713735.1_protein.faa_JADJOP010000043.1_90@PF00015_full_PFAM.274.459--1||GB_GCA_016721945.1_protein.faa_JADKHC010000020.1_15@PF00015_full_PFAM.270.463--1||GB_GCA_016794725.1_protein.faa_JAEUGZ010000382.1_12@PF00015_full_PFAM.314.505--1||GB_GCA_016795545.1_protein.faa_JAEUGX010000001.1_11@PF00015_full_PFAM.268.454--1||GB_GCA_016795545.1_protein.faa_JAEUGX010000054.1_16@PF00015_full_PFAM.273.462--5||GB_GCA_903820035.1_protein.faa_CAIJFT010000326.1_19@PF00015_full_PFAM.402.596--1||GB_GCA_903825285.1_protein.faa_CAIJZY010000014.1_231@PF00015_full_PFAM.293.464--1||GB_GCA_903827955.1_protein.faa_CAIKKJ010000064.1_10@PF00015_full_PFAM.364.558--1||GB_GCA_903830425.1_protein.faa_CAIKTR010000022.1_1@PF00015_full_PFAM.435.510--1||GB_GCA_903896015.1_protein.faa_CAITWF010000018.1_46@PF00015_full_PFAM.308.495--1||GB_GCA_903896015.1_protein.faa_CAITWF010000027.1_29@PF00015_full_PFAM.398.591--2||GB_GCA_903896015.1_protein.faa_CAITWF010000051.1_43@PF00015_full_PFAM.269.467--4||GB_GCA_903898675.1_protein.faa_CAIUGM010000001.1_40@PF00015_full_PFAM.401.587--2||GB_GCA_903898675.1_protein.faa_CAIUGM010000002.1_123@PF00015_full_PFAM.275.460--13||GB_GCA_903898675.1_protein.faa_CAIUGM010000022.1_85@PF00015_full_PFAM.270.466--3||GB_GCA_903911825.1_protein.faa_CAIWFB010000105.1_1@PF00015_full_PFAM.300.398--1||GB_GCA_903929355.1_protein.faa_CAIYUN010000056.1_32@PF00015_full_PFAM.294.482--1||GB_GCA_903952145.1_protein.faa_CAJBES010000121.1_1@PF00015_full_PFAM.434.566--1||RS_GCF_000019965.1_protein.faa_NC_010571.1_614@PF00015_full_PFAM.280.495--2||RS_GCF_001746835.1_protein.faa_NZ_CP016094.1_1737@PF00015_full_PFAM.394.585--1||RS_GCF_001746835.1_protein.faa_NZ_CP016094.1_728@PF00015_full_PFAM.411.592--12||RS_GCF_002310495.1_protein.faa_NZ_CP023344.1_2256@PF00015_full_PFAM.407.593--2||RS_GCF_003054705.1_protein.faa_NZ_QAYX01000020.1_159@PF00015_full_PFAM.273.465--2||RS_GCF_003054705.1_protein.faa_NZ_QAYX01000023.1_126@PF00015_full_PFAM.262.454--2||RS_GCF_007559335.1_protein.faa_NZ_VMBG01000001.1_938@PF00015_full_PFAM.305.491--1||RS_GCF_007559335.1_protein.faa_NZ_VMBG01000001.1_941@PF00015_full_PFAM.261.446--2||RS_GCF_007559335.1_protein.faa_NZ_VMBG01000001.1_942@PF00015_full_PFAM.271.464--7:scovhsp_avg=67.1734693877551:scovhsp_max=85.2:scovhsp_min=50.3:scovhsp_std=11.196258710559633:scovhsp_sum=9874.5:send_avg=144.69387755102042:send_max=173.0:send_min=72.0:send_std=24.72329394778817:send_sum=21270.0:sstart_avg=20.006802721088434:sstart_max=70.0:sstart_min=4.0:sstart_std=14.990177879467435:sstart_sum=2941.0],((((((((((527f5bbf-2f0f-4d47-b7cb-d28fcd05f2ce_2@MCPsignal.171.302:5e-09[&&NHX:Sample=rhiztom1:Type=capture:besthit=64.0:bitscore=127.0:capture_class=c__Polyangia:capture_domain=d__Bacteria:capture_family=f__Polyangiaceae:capture_genus=g__SYFR01:capture_order=o__Polyangiales:capture_phylum=p__Myxococcota:capture_species=s__SYFR01 sp005800325:evalue=1.94e-37:gapopen=0.0:heptad=MCP-36H:length=125.0:mismatch=45.0:qcovhsp=95.4:qend=127.0:qstart=3.0:ref_name=GB_GCA_016199925.1_protein.faa_JACQFT010000120.1_4@PF00015_full_PFAM.362.559:scovhsp=63.5:send=139.0:sstart=15.0],(c9cafe18-19d5-40df-aea8-ec953ec2a070_1@MCPsignal.98.216:0.073261[&&NHX:Sample=rhiztom1:Type=capture:capture_class=c__Alphaproteobacteria:capture_domain=d__Bacteria:capture_family=f__Caulobacteraceae:capture_genus=g__Palsa-881:capture_order=o__Caulobacterales:capture_phylum=p__Proteobacteria:capture_species=s__Palsa-881 sp018241335:heptad=MCP-36H],061757f6-c464-45ee-8258-e4bf09ee311f_6@MCPsignal.191.294:0.0173254[&&NHX:Sample=rhiztom1:Type=capture:besthit=78.8:bitscore=137.0:capture_class=c__Alphaproteobacteria:capture_domain=d__Bacteria:capture_family=f__Caulobacteraceae:capture_genus=g__Palsa-881:capture_order=o__Caulobacterales:capture_phylum=p__Proteobacteria:capture_species=s__Palsa-881 sp018241335:evalue=7.68e-42:gapopen=1.0:heptad=MCP-36H:length=104.0:mismatch=21.0:qcovhsp=100.0:qend=103.0:qstart=1.0:ref_name=GB_GCA_016199925.1_protein.faa_JACQFT010000120.1_4@PF00015_full_PFAM.362.559:scovhsp=52.8:send=136.0:sstart=33.0])0.758:0.013994[&&NHX:Sample_counter=rhiztom1--2:Type_counter=capture--2:besthit_avg=78.8:besthit_max=78.8:besthit_min=78.8:besthit_std=0:besthit_sum=78.8:bitscore_avg=137.0:bitscore_max=137.0:bitscore_min=137.0:bitscore_std=0:bitscore_sum=137.0:capture_class_counter=c__Alphaproteobacteria--2:capture_domain_counter=d__Bacteria--2:capture_family_counter=f__Caulobacteraceae--2:capture_genus_counter=g__Palsa-881--2:capture_order_counter=o__Caulobacterales--2:capture_phylum_counter=p__Proteobacteria--2:capture_species_counter=s__Palsa-881 sp018241335--2:evalue_avg=7.68e-42:evalue_max=7.68e-42:evalue_min=7.68e-42:evalue_std=0:evalue_sum=7.68e-42:gapopen_avg=1.0:gapopen_max=1.0:gapopen_min=1.0:gapopen_std=0:gapopen_sum=1.0:gtdb_class_counter=:gtdb_domain_counter=:gtdb_family_counter=:gtdb_genus_counter=:gtdb_order_counter=:gtdb_phylum_counter=:gtdb_species_counter=:heptad_counter=MCP-36H--2:lbd_counter=:length_avg=104.0:length_max=104.0:length_min=104.0:length_std=0:length_sum=104.0:mismatch_avg=21.0:mismatch_max=21.0:mismatch_min=21.0:mismatch_std=0:mismatch_sum=21.0:name=N678300:qcovhsp_avg=100.0:qcovhsp_max=100.0:qcovhsp_min=100.0:qcovhsp_std=0:qcovhsp_sum=100.0:qend_avg=103.0:qend_max=103.0:qend_min=103.0:qend_std=0:qend_sum=103.0:qstart_avg=1.0:qstart_max=1.0:qstart_min=1.0:qstart_std=0:qstart_sum=1.0:ref_name_counter=GB_GCA_016199925.1_protein.faa_JACQFT010000120.1_4@PF00015_full_PFAM.362.559--1:scovhsp_avg=52.8:scovhsp_max=52.8:scovhsp_min=52.8:scovhsp_std=0:scovhsp_sum=52.8:send_avg=136.0:send_max=136.0:send_min=136.0:send_std=0:send_sum=136.0:sstart_avg=33.0:sstart_max=33.0:sstart_min=33.0:sstart_std=0:sstart_sum=33.0])0.856:0.0439647[&&NHX:Sample_counter=rhiztom1--3:Type_counter=capture--3:besthit_avg=71.4:besthit_max=78.8:besthit_min=64.0:besthit_std=10.4651803615609:besthit_sum=142.8:bitscore_avg=132.0:bitscore_max=137.0:bitscore_min=127.0:bitscore_std=7.0710678118654755:bitscore_sum=264.0:capture_class_counter=c__Alphaproteobacteria--2||c__Polyangia--1:capture_domain_counter=d__Bacteria--3:capture_family_counter=f__Caulobacteraceae--2||f__Polyangiaceae--1:capture_genus_counter=g__Palsa-881--2||g__SYFR01--1:capture_order_counter=o__Caulobacterales--2||o__Polyangiales--1:capture_phylum_counter=p__Myxococcota--1||p__Proteobacteria--2:capture_species_counter=s__Palsa-881 sp018241335--2||s__SYFR01 sp005800325--1:evalue_avg=9.700384e-38:evalue_max=1.94e-37:evalue_min=7.68e-42:evalue_std=1.371732849701107e-37:evalue_sum=1.9400768e-37:gapopen_avg=0.5:gapopen_max=1.0:gapopen_min=0.0:gapopen_std=0.7071067811865476:gapopen_sum=1.0:gtdb_class_counter=:gtdb_domain_counter=:gtdb_family_counter=:gtdb_genus_counter=:gtdb_order_counter=:gtdb_phylum_counter=:gtdb_species_counter=:heptad_counter=MCP-36H--3:lbd_counter=:length_avg=114.5:length_max=125.0:length_min=104.0:length_std=14.849242404917497:length_sum=229.0:mismatch_avg=33.0:mismatch_max=45.0:mismatch_min=21.0:mismatch_std=16.97056274847714:mismatch_sum=66.0:name=N678301:qcovhsp_avg=97.7:qcovhsp_max=100.0:qcovhsp_min=95.4:qcovhsp_std=3.2526911934581144:qcovhsp_sum=195.4:qend_avg=115.0:qend_max=127.0:qend_min=103.0:qend_std=16.97056274847714:qend_sum=230.0:qstart_avg=2.0:qstart_max=3.0:qstart_min=1.0:qstart_std=1.4142135623730951:qstart_sum=4.0:ref_name_counter=GB_GCA_016199925.1_protein.faa_JACQFT010000120.1_4@PF00015_full_PFAM.362.559--2:scovhsp_avg=58.15:scovhsp_max=63.5:scovhsp_min=52.8:scovhsp_std=7.5660425586960605:scovhsp_sum=116.3:send_avg=137.5:send_max=139.0:send_min=136.0:send_std=2.1213203435596424:send_sum=275.0:sstart_avg=24.0:sstart_max=33.0:sstart_min=15.0:sstart_std=12.727922061357855:sstart_sum=48.0],(9d37f1cf-d37c-430a-bc3e-4fd74ca90fc2_6@MCPsignal.168.236:0.0133018[&&NHX:Sample=rhiztom1:Type=capture:capture_class=c__Polyangia:capture_domain=d__Bacteria:capture_family=f__Polyangiaceae:capture_genus=g__SYFR01:capture_order=o__Polyangiales:capture_phylum=p__Myxococcota:capture_species=s__SYFR01 sp005800325:heptad=MCP-36H],b5b787b2-2438-4152-8d6c-31defbe0bdf4_3@MCPsignal.112.168:5e-09[&&NHX:Sample=rhiztom1:Type=capture:capture_class=c__Polyangia:capture_domain=d__Bacteria:capture_family=f__Polyangiaceae:capture_genus=g__SYFR01:capture_order=o__Polyangiales:capture_phylum=p__Myxococcota:capture_species=s__SYFR01 sp005800325:heptad=MCP-36H])0:5e-09[&&NHX:Sample_counter=rhiztom1--2:Type_counter=capture--2:capture_class_counter=c__Polyangia--2:capture_domain_counter=d__Bacteria--2:capture_family_counter=f__Polyangiaceae--2:capture_genus_counter=g__SYFR01--2:capture_order_counter=o__Polyangiales--2:capture_phylum_counter=p__Myxococcota--2:capture_species_counter=s__SYFR01 sp005800325--2:gtdb_class_counter=:gtdb_domain_counter=:gtdb_family_counter=:gtdb_genus_counter=:gtdb_order_counter=:gtdb_phylum_counter=:gtdb_species_counter=:heptad_counter=MCP-36H--2:lbd_counter=:name=N678304:ref_name_counter=])0:5e-09[&&NHX:Sample_counter=rhiztom1--5:Type_counter=capture--5:besthit_avg=71.4:besthit_max=78.8:besthit_min=64.0:besthit_std=10.4651803615609:besthit_sum=142.8:bitscore_avg=132.0:bitscore_max=137.0:bitscore_min=127.0:bitscore_std=7.0710678118654755:bitscore_sum=264.0:capture_class_counter=c__Alphaproteobacteria--2||c__Polyangia--3:capture_domain_counter=d__Bacteria--5:capture_family_counter=f__Caulobacteraceae--2||f__Polyangiaceae--3:capture_genus_counter=g__Palsa-881--2||g__SYFR01--3:capture_order_counter=o__Caulobacterales--2||o__Polyangiales--3:capture_phylum_counter=p__Myxococcota--3||p__Proteobacteria--2:capture_species_counter=s__Palsa-881 sp018241335--2||s__SYFR01 sp005800325--3:evalue_avg=9.700384e-38:evalue_max=1.94e-37:evalue_min=7.68e-42:evalue_std=1.371732849701107e-37:evalue_sum=1.9400768e-37:gapopen_avg=0.5:gapopen_max=1.0:gapopen_min=0.0:gapopen_std=0.7071067811865476:gapopen_sum=1.0:gtdb_class_counter=:gtdb_domain_counter=:gtdb_family_counter=:gtdb_genus_counter=:gtdb_order_counter=:gtdb_phylum_counter=:gtdb_species_counter=:heptad_counter=MCP-36H--5:lbd_counter=:length_avg=114.5:length_max=125.0:length_min=104.0:length_std=14.849242404917497:length_sum=229.0:mismatch_avg=33.0:mismatch_max=45.0:mismatch_min=21.0:mismatch_std=16.97056274847714:mismatch_sum=66.0:name=N678305:qcovhsp_avg=97.7:qcovhsp_max=100.0:qcovhsp_min=95.4:qcovhsp_std=3.2526911934581144:qcovhsp_sum=195.4:qend_avg=115.0:qend_max=127.0:qend_min=103.0:qend_std=16.97056274847714:qend_sum=230.0:qstart_avg=2.0:qstart_max=3.0:qstart_min=1.0:qstart_std=1.4142135623730951:qstart_sum=4.0:ref_name_counter=GB_GCA_016199925.1_protein.faa_JACQFT010000120.1_4@PF00015_full_PFAM.362.559--2:scovhsp_avg=58.15:scovhsp_max=63.5:scovhsp_min=52.8:scovhsp_std=7.5660425586960605:scovhsp_sum=116.3:send_avg=137.5:send_max=139.0:send_min=136.0:send_std=2.1213203435596424:send_sum=275.0:sstart_avg=24.0:sstart_max=33.0:sstart_min=15.0:sstart_std=12.727922061357855:sstart_sum=48.0],c5490501-6ec9-4d3e-b5e0-abb6ab622a9c_4@MCPsignal.63.215:5e-09[&&NHX:Sample=rhiztom3:Type=capture:besthit=61.3:bitscore=145.0:capture_class=c__Gammaproteobacteria:capture_domain=d__Bacteria:capture_family=f__Halomonadaceae:capture_genus=g__Salinicola:capture_order=o__Pseudomonadales:capture_phylum=p__Proteobacteria:capture_species=s__Salinicola rhizosphaerae:evalue=4.76e-44:gapopen=0.0:heptad=MCP-36H:length=150.0:mismatch=58.0:qcovhsp=98.7:qend=152.0:qstart=3.0:ref_name=GB_GCA_016199925.1_protein.faa_JACQFT010000120.1_4@PF00015_full_PFAM.362.559:scovhsp=76.1:send=164.0:sstart=15.0])0:5e-09[&&NHX:Sample_counter=rhiztom1--5||rhiztom3--1:Type_counter=capture--6:besthit_avg=68.03333333333333:besthit_max=78.8:besthit_min=61.3:besthit_std=9.421429473988187:besthit_sum=204.1:bitscore_avg=136.33333333333334:bitscore_max=145.0:bitscore_min=127.0:bitscore_std=9.018499505645789:bitscore_sum=409.0:capture_class_counter=c__Alphaproteobacteria--2||c__Gammaproteobacteria--1||c__Polyangia--3:capture_domain_counter=d__Bacteria--6:capture_family_counter=f__Caulobacteraceae--2||f__Halomonadaceae--1||f__Polyangiaceae--3:capture_genus_counter=g__Palsa-881--2||g__SYFR01--3||g__Salinicola--1:capture_order_counter=o__Caulobacterales--2||o__Polyangiales--3||o__Pseudomonadales--1:capture_phylum_counter=p__Myxococcota--3||p__Proteobacteria--3:capture_species_counter=s__Palsa-881 sp018241335--2||s__SYFR01 sp005800325--3||s__Salinicola rhizosphaerae--1:evalue_avg=6.466924253333335e-38:evalue_max=1.94e-37:evalue_min=4.76e-44:evalue_std=1.1200372152183024e-37:evalue_sum=1.9400772760000004e-37:gapopen_avg=0.3333333333333333:gapopen_max=1.0:gapopen_min=0.0:gapopen_std=0.5773502691896258:gapopen_sum=1.0:gtdb_class_counter=:gtdb_domain_counter=:gtdb_family_counter=:gtdb_genus_counter=:gtdb_order_counter=:gtdb_phylum_counter=:gtdb_species_counter=:heptad_counter=MCP-36H--6:lbd_counter=:length_avg=126.33333333333333:length_max=150.0:length_min=104.0:length_std=23.028967265887832:length_sum=379.0:mismatch_avg=41.333333333333336:mismatch_max=58.0:mismatch_min=21.0:mismatch_std=18.77054430040145:mismatch_sum=124.0:name=N678307:qcovhsp_avg=98.03333333333335:qcovhsp_max=100.0:qcovhsp_min=95.4:qcovhsp_std=2.3713568549109856:qcovhsp_sum=294.1:qend_avg=127.33333333333333:qend_max=152.0:qend_min=103.0:qend_std=24.5017006212494:qend_sum=382.0:qstart_avg=2.3333333333333335:qstart_max=3.0:qstart_min=1.0:qstart_std=1.1547005383792515:qstart_sum=7.0:ref_name_counter=GB_GCA_016199925.1_protein.faa_JACQFT010000120.1_4@PF00015_full_PFAM.362.559--3:scovhsp_avg=64.13333333333333:scovhsp_max=76.1:scovhsp_min=52.8:scovhsp_std=11.662904155197937:scovhsp_sum=192.39999999999998:send_avg=146.33333333333334:send_max=164.0:send_min=136.0:send_std=15.37313674346694:send_sum=439.0:sstart_avg=21.0:sstart_max=33.0:sstart_min=15.0:sstart_std=10.392304845413264:sstart_sum=63.0],((a2a6e73e-1080-4908-8111-3f10f2295dae_4@MCPsignal.79.199:0.0242318[&&NHX:Sample=rhiztom1:Type=capture:besthit=79.3:bitscore=160.0:capture_class=c__Alphaproteobacteria:capture_domain=d__Bacteria:capture_family=f__Caulobacteraceae:capture_genus=g__Palsa-881:capture_order=o__Caulobacterales:capture_phylum=p__Proteobacteria:capture_species=s__Palsa-881 sp018241335:evalue=1.22e-50:gapopen=1.0:heptad=MCP-36H:length=121.0:mismatch=24.0:qcovhsp=100.0:qend=120.0:qstart=1.0:ref_name=GB_GCA_016199925.1_protein.faa_JACQFT010000120.1_4@PF00015_full_PFAM.362.559:scovhsp=61.4:send=133.0:sstart=13.0],75c866c2-5acd-47c2-a5a3-fb4795ee322f_2@MCPsignal.190.309:0.186579[&&NHX:Sample=rhiztom1:Type=capture:capture_class=c__Polyangia:capture_domain=d__Bacteria:capture_family=f__Polyangiaceae:capture_genus=g__SYFR01:capture_order=o__Polyangiales:capture_phylum=p__Myxococcota:capture_species=s__SYFR01 sp005800325:heptad=MCP-36H])0:5e-09[&&NHX:Sample_counter=rhiztom1--2:Type_counter=capture--2:besthit_avg=79.3:besthit_max=79.3:besthit_min=79.3:besthit_std=0:besthit_sum=79.3:bitscore_avg=160.0:bitscore_max=160.0:bitscore_min=160.0:bitscore_std=0:bitscore_sum=160.0:capture_class_counter=c__Alphaproteobacteria--1||c__Polyangia--1:capture_domain_counter=d__Bacteria--2:capture_family_counter=f__Caulobacteraceae--1||f__Polyangiaceae--1:capture_genus_counter=g__Palsa-881--1||g__SYFR01--1:capture_order_counter=o__Caulobacterales--1||o__Polyangiales--1:capture_phylum_counter=p__Myxococcota--1||p__Proteobacteria--1:capture_species_counter=s__Palsa-881 sp018241335--1||s__SYFR01 sp005800325--1:evalue_avg=1.22e-50:evalue_max=1.22e-50:evalue_min=1.22e-50:evalue_std=0:evalue_sum=1.22e-50:gapopen_avg=1.0:gapopen_max=1.0:gapopen_min=1.0:gapopen_std=0:gapopen_sum=1.0:gtdb_class_counter=:gtdb_domain_counter=:gtdb_family_counter=:gtdb_genus_counter=:gtdb_order_counter=:gtdb_phylum_counter=:gtdb_species_counter=:heptad_counter=MCP-36H--2:lbd_counter=:length_avg=121.0:length_max=121.0:length_min=121.0:length_std=0:length_sum=121.0:mismatch_avg=24.0:mismatch_max=24.0:mismatch_min=24.0:mismatch_std=0:mismatch_sum=24.0:name=N678310:qcovhsp_avg=100.0:qcovhsp_max=100.0:qcovhsp_min=100.0:qcovhsp_std=0:qcovhsp_sum=100.0:qend_avg=120.0:qend_max=120.0:qend_min=120.0:qend_std=0:qend_sum=120.0:qstart_avg=1.0:qstart_max=1.0:qstart_min=1.0:qstart_std=0:qstart_sum=1.0:ref_name_counter=GB_GCA_016199925.1_protein.faa_JACQFT010000120.1_4@PF00015_full_PFAM.362.559--1:scovhsp_avg=61.4:scovhsp_max=61.4:scovhsp_min=61.4:scovhsp_std=0:scovhsp_sum=61.4:send_avg=133.0:send_max=133.0:send_min=133.0:send_std=0:send_sum=133.0:sstart_avg=13.0:sstart_max=13.0:sstart_min=13.0:sstart_std=0:sstart_sum=13.0],ba377740-eb34-44b2-baed-c6a54fd7153e_4@MCPsignal.5.94:0.218259[&&NHX:Sample=rhizpot3:Type=capture:capture_class=c__Gammaproteobacteria:capture_domain=d__Bacteria:capture_family=f__Burkholderiaceae:capture_genus=g__Acidovorax:capture_order=o__Burkholderiales:capture_phylum=p__Proteobacteria:capture_species=s__Acidovorax sp001464865:heptad=MCP-36H])0.745:0.0117437[&&NHX:Sample_counter=rhizpot3--1||rhiztom1--2:Type_counter=capture--3:besthit_avg=79.3:besthit_max=79.3:besthit_min=79.3:besthit_std=0:besthit_sum=79.3:bitscore_avg=160.0:bitscore_max=160.0:bitscore_min=160.0:bitscore_std=0:bitscore_sum=160.0:capture_class_counter=c__Alphaproteobacteria--1||c__Gammaproteobacteria--1||c__Polyangia--1:capture_domain_counter=d__Bacteria--3:capture_family_counter=f__Burkholderiaceae--1||f__Caulobacteraceae--1||f__Polyangiaceae--1:capture_genus_counter=g__Acidovorax--1||g__Palsa-881--1||g__SYFR01--1:capture_order_counter=o__Burkholderiales--1||o__Caulobacterales--1||o__Polyangiales--1:capture_phylum_counter=p__Myxococcota--1||p__Proteobacteria--2:capture_species_counter=s__Acidovorax sp001464865--1||s__Palsa-881 sp018241335--1||s__SYFR01 sp005800325--1:evalue_avg=1.22e-50:evalue_max=1.22e-50:evalue_min=1.22e-50:evalue_std=0:evalue_sum=1.22e-50:gapopen_avg=1.0:gapopen_max=1.0:gapopen_min=1.0:gapopen_std=0:gapopen_sum=1.0:gtdb_class_counter=:gtdb_domain_counter=:gtdb_family_counter=:gtdb_genus_counter=:gtdb_order_counter=:gtdb_phylum_counter=:gtdb_species_counter=:heptad_counter=MCP-36H--3:lbd_counter=:length_avg=121.0:length_max=121.0:length_min=121.0:length_std=0:length_sum=121.0:mismatch_avg=24.0:mismatch_max=24.0:mismatch_min=24.0:mismatch_std=0:mismatch_sum=24.0:name=N678312:qcovhsp_avg=100.0:qcovhsp_max=100.0:qcovhsp_min=100.0:qcovhsp_std=0:qcovhsp_sum=100.0:qend_avg=120.0:qend_max=120.0:qend_min=120.0:qend_std=0:qend_sum=120.0:qstart_avg=1.0:qstart_max=1.0:qstart_min=1.0:qstart_std=0:qstart_sum=1.0:ref_name_counter=GB_GCA_016199925.1_protein.faa_JACQFT010000120.1_4@PF00015_full_PFAM.362.559--1:scovhsp_avg=61.4:scovhsp_max=61.4:scovhsp_min=61.4:scovhsp_std=0:scovhsp_sum=61.4:send_avg=133.0:send_max=133.0:send_min=133.0:send_std=0:send_sum=133.0:sstart_avg=13.0:sstart_max=13.0:sstart_min=13.0:sstart_std=0:sstart_sum=13.0])0.633:0.00699781[&&NHX:Sample_counter=rhizpot3--1||rhiztom1--7||rhiztom3--1:Type_counter=capture--9:besthit_avg=70.85:besthit_max=79.3:besthit_min=61.3:besthit_std=9.534673565466202:besthit_sum=283.4:bitscore_avg=142.25:bitscore_max=160.0:bitscore_min=127.0:bitscore_std=13.937359864766353:bitscore_sum=569.0:capture_class_counter=c__Alphaproteobacteria--3||c__Gammaproteobacteria--2||c__Polyangia--4:capture_domain_counter=d__Bacteria--9:capture_family_counter=f__Burkholderiaceae--1||f__Caulobacteraceae--3||f__Halomonadaceae--1||f__Polyangiaceae--4:capture_genus_counter=g__Acidovorax--1||g__Palsa-881--3||g__SYFR01--4||g__Salinicola--1:capture_order_counter=o__Burkholderiales--1||o__Caulobacterales--3||o__Polyangiales--4||o__Pseudomonadales--1:capture_phylum_counter=p__Myxococcota--4||p__Proteobacteria--5:capture_species_counter=s__Acidovorax sp001464865--1||s__Palsa-881 sp018241335--3||s__SYFR01 sp005800325--4||s__Salinicola rhizosphaerae--1:evalue_avg=4.850193190000306e-38:evalue_max=1.94e-37:evalue_min=1.22e-50:evalue_std=9.699871213381228e-38:evalue_sum=1.9400772760001224e-37:gapopen_avg=0.5:gapopen_max=1.0:gapopen_min=0.0:gapopen_std=0.5773502691896257:gapopen_sum=2.0:gtdb_class_counter=:gtdb_domain_counter=:gtdb_family_counter=:gtdb_genus_counter=:gtdb_order_counter=:gtdb_phylum_counter=:gtdb_species_counter=:heptad_counter=MCP-36H--9:lbd_counter=:length_avg=125.0:length_max=150.0:length_min=104.0:length_std=18.991226044325487:length_sum=500.0:mismatch_avg=37.0:mismatch_max=58.0:mismatch_min=21.0:mismatch_std=17.60681686165901:mismatch_sum=148.0:name=N678313:qcovhsp_avg=98.525:qcovhsp_max=100.0:qcovhsp_min=95.4:qcovhsp_std=2.1715969546242513:qcovhsp_sum=394.1:qend_avg=125.5:qend_max=152.0:qend_min=103.0:qend_std=20.33879708012907:qend_sum=502.0:qstart_avg=2.0:qstart_max=3.0:qstart_min=1.0:qstart_std=1.1547005383792515:qstart_sum=8.0:ref_name_counter=GB_GCA_016199925.1_protein.faa_JACQFT010000120.1_4@PF00015_full_PFAM.362.559--4:scovhsp_avg=63.449999999999996:scovhsp_max=76.1:scovhsp_min=52.8:scovhsp_std=9.62029105588807:scovhsp_sum=253.79999999999998:send_avg=143.0:send_max=164.0:send_min=133.0:send_std=14.212670403551895:send_sum=572.0:sstart_avg=19.0:sstart_max=33.0:sstart_min=13.0:sstart_std=9.38083151964686:sstart_sum=76.0],((1377fd8b-4db6-4472-952e-3033cf2228e1_5@MCPsignal.935.1055:5e-09[&&NHX:Sample=rhizpot1:Type=capture:besthit=81.5:bitscore=166.0:capture_class=c__Alphaproteobacteria:capture_domain=d__Bacteria:capture_family=f__Caulobacteraceae:capture_genus=g__Phenylobacterium:capture_order=o__Caulobacterales:capture_phylum=p__Proteobacteria:capture_species=s__Phenylobacterium sp002441055:evalue=6.45e-53:gapopen=0.0:heptad=MCP-36H:length=119.0:mismatch=22.0:qcovhsp=99.2:qend=119.0:qstart=1.0:ref_name=GB_GCA_016199925.1_protein.faa_JACQFT010000120.1_4@PF00015_full_PFAM.362.559:scovhsp=60.4:send=130.0:sstart=12.0],e1e6b813-c4ed-4676-ac0c-714ac9fbb100_5@MCPsignal.113.202:5e-09[&&NHX:Sample=rhiztom1:Type=capture:capture_class=c__Polyangia:capture_domain=d__Bacteria:capture_family=f__Polyangiaceae:capture_genus=g__SYFR01:capture_order=o__Polyangiales:capture_phylum=p__Myxococcota:capture_species=s__SYFR01 sp005800325:heptad=MCP-36H])0.494:5e-09[&&NHX:Sample_counter=rhizpot1--1||rhiztom1--1:Type_counter=capture--2:besthit_avg=81.5:besthit_max=81.5:besthit_min=81.5:besthit_std=0:besthit_sum=81.5:bitscore_avg=166.0:bitscore_max=166.0:bitscore_min=166.0:bitscore_std=0:bitscore_sum=166.0:capture_class_counter=c__Alphaproteobacteria--1||c__Polyangia--1:capture_domain_counter=d__Bacteria--2:capture_family_counter=f__Caulobacteraceae--1||f__Polyangiaceae--1:capture_genus_counter=g__Phenylobacterium--1||g__SYFR01--1:capture_order_counter=o__Caulobacterales--1||o__Polyangiales--1:capture_phylum_counter=p__Myxococcota--1||p__Proteobacteria--1:capture_species_counter=s__Phenylobacterium sp002441055--1||s__SYFR01 sp005800325--1:evalue_avg=6.45e-53:evalue_max=6.45e-53:evalue_min=6.45e-53:evalue_std=0:evalue_sum=6.45e-53:gapopen_avg=0.0:gapopen_max=0.0:gapopen_min=0.0:gapopen_std=0:gapopen_sum=0.0:gtdb_class_counter=:gtdb_domain_counter=:gtdb_family_counter=:gtdb_genus_counter=:gtdb_order_counter=:gtdb_phylum_counter=:gtdb_species_counter=:heptad_counter=MCP-36H--2:lbd_counter=:length_avg=119.0:length_max=119.0:length_min=119.0:length_std=0:length_sum=119.0:mismatch_avg=22.0:mismatch_max=22.0:mismatch_min=22.0:mismatch_std=0:mismatch_sum=22.0:name=N678316:qcovhsp_avg=99.2:qcovhsp_max=99.2:qcovhsp_min=99.2:qcovhsp_std=0:qcovhsp_sum=99.2:qend_avg=119.0:qend_max=119.0:qend_min=119.0:qend_std=0:qend_sum=119.0:qstart_avg=1.0:qstart_max=1.0:qstart_min=1.0:qstart_std=0:qstart_sum=1.0:ref_name_counter=GB_GCA_016199925.1_protein.faa_JACQFT010000120.1_4@PF00015_full_PFAM.362.559--1:scovhsp_avg=60.4:scovhsp_max=60.4:scovhsp_min=60.4:scovhsp_std=0:scovhsp_sum=60.4:send_avg=130.0:send_max=130.0:send_min=130.0:send_std=0:send_sum=130.0:sstart_avg=12.0:sstart_max=12.0:sstart_min=12.0:sstart_std=0:sstart_sum=12.0],d0e4881d-9867-4d3f-b5a8-394042d5f500_3@MCPsignal.161.222:0.0267742[&&NHX:Sample=rhiztom1:Type=capture:capture_class=c__Alphaproteobacteria:capture_domain=d__Bacteria:capture_family=f__Rhizobiaceae:capture_genus=g__Ensifer:capture_order=o__Rhizobiales:capture_phylum=p__Proteobacteria:capture_species=s__Ensifer adhaerens_B:heptad=MCP-36H])0:5e-09[&&NHX:Sample_counter=rhizpot1--1||rhiztom1--2:Type_counter=capture--3:besthit_avg=81.5:besthit_max=81.5:besthit_min=81.5:besthit_std=0:besthit_sum=81.5:bitscore_avg=166.0:bitscore_max=166.0:bitscore_min=166.0:bitscore_std=0:bitscore_sum=166.0:capture_class_counter=c__Alphaproteobacteria--2||c__Polyangia--1:capture_domain_counter=d__Bacteria--3:capture_family_counter=f__Caulobacteraceae--1||f__Polyangiaceae--1||f__Rhizobiaceae--1:capture_genus_counter=g__Ensifer--1||g__Phenylobacterium--1||g__SYFR01--1:capture_order_counter=o__Caulobacterales--1||o__Polyangiales--1||o__Rhizobiales--1:capture_phylum_counter=p__Myxococcota--1||p__Proteobacteria--2:capture_species_counter=s__Ensifer adhaerens_B--1||s__Phenylobacterium sp002441055--1||s__SYFR01 sp005800325--1:evalue_avg=6.45e-53:evalue_max=6.45e-53:evalue_min=6.45e-53:evalue_std=0:evalue_sum=6.45e-53:gapopen_avg=0.0:gapopen_max=0.0:gapopen_min=0.0:gapopen_std=0:gapopen_sum=0.0:gtdb_class_counter=:gtdb_domain_counter=:gtdb_family_counter=:gtdb_genus_counter=:gtdb_order_counter=:gtdb_phylum_counter=:gtdb_species_counter=:heptad_counter=MCP-36H--3:lbd_counter=:length_avg=119.0:length_max=119.0:length_min=119.0:length_std=0:length_sum=119.0:mismatch_avg=22.0:mismatch_max=22.0:mismatch_min=22.0:mismatch_std=0:mismatch_sum=22.0:name=N678318:qcovhsp_avg=99.2:qcovhsp_max=99.2:qcovhsp_min=99.2:qcovhsp_std=0:qcovhsp_sum=99.2:qend_avg=119.0:qend_max=119.0:qend_min=119.0:qend_std=0:qend_sum=119.0:qstart_avg=1.0:qstart_max=1.0:qstart_min=1.0:qstart_std=0:qstart_sum=1.0:ref_name_counter=GB_GCA_016199925.1_protein.faa_JACQFT010000120.1_4@PF00015_full_PFAM.362.559--1:scovhsp_avg=60.4:scovhsp_max=60.4:scovhsp_min=60.4:scovhsp_std=0:scovhsp_sum=60.4:send_avg=130.0:send_max=130.0:send_min=130.0:send_std=0:send_sum=130.0:sstart_avg=12.0:sstart_max=12.0:sstart_min=12.0:sstart_std=0:sstart_sum=12.0])0:5e-09[&&NHX:Sample_counter=rhizpot1--1||rhizpot3--1||rhiztom1--9||rhiztom3--1:Type_counter=capture--12:besthit_avg=72.97999999999999:besthit_max=81.5:besthit_min=61.3:besthit_std=9.532418371011628:besthit_sum=364.9:bitscore_avg=147.0:bitscore_max=166.0:bitscore_min=127.0:bitscore_std=16.077935190813527:bitscore_sum=735.0:capture_class_counter=c__Alphaproteobacteria--5||c__Gammaproteobacteria--2||c__Polyangia--5:capture_domain_counter=d__Bacteria--12:capture_family_counter=f__Burkholderiaceae--1||f__Caulobacteraceae--4||f__Halomonadaceae--1||f__Polyangiaceae--5||f__Rhizobiaceae--1:capture_genus_counter=g__Acidovorax--1||g__Ensifer--1||g__Palsa-881--3||g__Phenylobacterium--1||g__SYFR01--5||g__Salinicola--1:capture_order_counter=o__Burkholderiales--1||o__Caulobacterales--4||o__Polyangiales--5||o__Pseudomonadales--1||o__Rhizobiales--1:capture_phylum_counter=p__Myxococcota--5||p__Proteobacteria--7:capture_species_counter=s__Acidovorax sp001464865--1||s__Ensifer adhaerens_B--1||s__Palsa-881 sp018241335--3||s__Phenylobacterium sp002441055--1||s__SYFR01 sp005800325--5||s__Salinicola rhizosphaerae--1:evalue_avg=3.8801545520002465e-38:evalue_max=1.94e-37:evalue_min=6.45e-53:evalue_std=8.675857361851992e-38:evalue_sum=1.940077276000123e-37:gapopen_avg=0.4:gapopen_max=1.0:gapopen_min=0.0:gapopen_std=0.5477225575051662:gapopen_sum=2.0:gtdb_class_counter=:gtdb_domain_counter=:gtdb_family_counter=:gtdb_genus_counter=:gtdb_order_counter=:gtdb_phylum_counter=:gtdb_species_counter=:heptad_counter=MCP-36H--12:lbd_counter=:length_avg=123.8:length_max=150.0:length_min=104.0:length_std=16.66433316997713:length_sum=619.0:mismatch_avg=34.0:mismatch_max=58.0:mismatch_min=21.0:mismatch_std=16.658331248957683:mismatch_sum=170.0:name=N678319:qcovhsp_avg=98.66:qcovhsp_max=100.0:qcovhsp_min=95.4:qcovhsp_std=1.904730952129458:qcovhsp_sum=493.3:qend_avg=124.2:qend_max=152.0:qend_min=103.0:qend_std=17.852170736355845:qend_sum=621.0:qstart_avg=1.8:qstart_max=3.0:qstart_min=1.0:qstart_std=1.0954451150103324:qstart_sum=9.0:ref_name_counter=GB_GCA_016199925.1_protein.faa_JACQFT010000120.1_4@PF00015_full_PFAM.362.559--5:scovhsp_avg=62.839999999999996:scovhsp_max=76.1:scovhsp_min=52.8:scovhsp_std=8.442333800555389:scovhsp_sum=314.2:send_avg=140.4:send_max=164.0:send_min=130.0:send_std=13.612494260788505:send_sum=702.0:sstart_avg=17.6:sstart_max=33.0:sstart_min=12.0:sstart_std=8.706319543871567:sstart_sum=88.0],2542bccb-d7f8-4f83-b7c2-d0a5c5b31965_3@MCPsignal.65.167:0.0573185[&&NHX:Sample=rhiztom1:Type=capture:capture_class=c__Gammaproteobacteria:capture_domain=d__Bacteria:capture_family=f__Burkholderiaceae:capture_genus=g__Zhizhongheella:capture_order=o__Burkholderiales:capture_phylum=p__Proteobacteria:capture_species=s__Zhizhongheella caldifontis:heptad=MCP-36H])0.997:0.144023[&&NHX:Sample_counter=rhizpot1--1||rhizpot3--1||rhiztom1--10||rhiztom3--1:Type_counter=capture--13:besthit_avg=72.97999999999999:besthit_max=81.5:besthit_min=61.3:besthit_std=9.532418371011628:besthit_sum=364.9:bitscore_avg=147.0:bitscore_max=166.0:bitscore_min=127.0:bitscore_std=16.077935190813527:bitscore_sum=735.0:capture_class_counter=c__Alphaproteobacteria--5||c__Gammaproteobacteria--3||c__Polyangia--5:capture_domain_counter=d__Bacteria--13:capture_family_counter=f__Burkholderiaceae--2||f__Caulobacteraceae--4||f__Halomonadaceae--1||f__Polyangiaceae--5||f__Rhizobiaceae--1:capture_genus_counter=g__Acidovorax--1||g__Ensifer--1||g__Palsa-881--3||g__Phenylobacterium--1||g__SYFR01--5||g__Salinicola--1||g__Zhizhongheella--1:capture_order_counter=o__Burkholderiales--2||o__Caulobacterales--4||o__Polyangiales--5||o__Pseudomonadales--1||o__Rhizobiales--1:capture_phylum_counter=p__Myxococcota--5||p__Proteobacteria--8:capture_species_counter=s__Acidovorax sp001464865--1||s__Ensifer adhaerens_B--1||s__Palsa-881 sp018241335--3||s__Phenylobacterium sp002441055--1||s__SYFR01 sp005800325--5||s__Salinicola rhizosphaerae--1||s__Zhizhongheella caldifontis--1:evalue_avg=3.8801545520002465e-38:evalue_max=1.94e-37:evalue_min=6.45e-53:evalue_std=8.675857361851992e-38:evalue_sum=1.940077276000123e-37:gapopen_avg=0.4:gapopen_max=1.0:gapopen_min=0.0:gapopen_std=0.5477225575051662:gapopen_sum=2.0:gtdb_class_counter=:gtdb_domain_counter=:gtdb_family_counter=:gtdb_genus_counter=:gtdb_order_counter=:gtdb_phylum_counter=:gtdb_species_counter=:heptad_counter=MCP-36H--13:lbd_counter=:length_avg=123.8:length_max=150.0:length_min=104.0:length_std=16.66433316997713:length_sum=619.0:mismatch_avg=34.0:mismatch_max=58.0:mismatch_min=21.0:mismatch_std=16.658331248957683:mismatch_sum=170.0:name=N678321:qcovhsp_avg=98.66:qcovhsp_max=100.0:qcovhsp_min=95.4:qcovhsp_std=1.904730952129458:qcovhsp_sum=493.3:qend_avg=124.2:qend_max=152.0:qend_min=103.0:qend_std=17.852170736355845:qend_sum=621.0:qstart_avg=1.8:qstart_max=3.0:qstart_min=1.0:qstart_std=1.0954451150103324:qstart_sum=9.0:ref_name_counter=GB_GCA_016199925.1_protein.faa_JACQFT010000120.1_4@PF00015_full_PFAM.362.559--5:scovhsp_avg=62.839999999999996:scovhsp_max=76.1:scovhsp_min=52.8:scovhsp_std=8.442333800555389:scovhsp_sum=314.2:send_avg=140.4:send_max=164.0:send_min=130.0:send_std=13.612494260788505:send_sum=702.0:sstart_avg=17.6:sstart_max=33.0:sstart_min=12.0:sstart_std=8.706319543871567:sstart_sum=88.0],((dcbc9555-a295-419a-b7dc-02966bacd5df_6@MCPsignal.82.140:0.0137975[&&NHX:Sample=rhiztom1:Type=capture:capture_class=c__Alphaproteobacteria:capture_domain=d__Bacteria:capture_family=f__Caulobacteraceae:capture_genus=g__Palsa-881:capture_order=o__Caulobacterales:capture_phylum=p__Proteobacteria:capture_species=s__Palsa-881 sp018241335:heptad=MCP-36H],(cd8c00dd-26b9-4f86-9427-2aba4cf4af73_2@MCPsignal.298.373:0.112552[&&NHX:Sample=rhiztom2:Type=capture:capture_class=c__Planctomycetia:capture_domain=d__Bacteria:capture_family=f__Lacipirellulaceae:capture_genus=g__Lacipirellula:capture_order=o__Pirellulales:capture_phylum=p__Planctomycetota:capture_species=s__Lacipirellula parvula:heptad=MCP-36H],(GB_GCA_903825285.1_protein.faa_CAIJZY010000014.1_279@PF00015_full_PFAM.286.466:0.141079[&&NHX:Type=GTDB:gtdb_class=c__Verrucomicrobiae:gtdb_domain=d__Bacteria:gtdb_family=f__Opitutaceae:gtdb_genus=g__Opi-474:gtdb_order=o__Opitutales:gtdb_phylum=p__Verrucomicrobiota:gtdb_species=s__Opi-474 sp903825285:heptad=MCP-36H:species=d__Bacteria_p__Verrucomicrobiota_c__Verrucomicrobiae_o__Opitutales_f__Opitutaceae_g__Opi-474_s__Opi-474 sp903825285],GB_GCA_903877135.1_protein.faa_CAIRCN010000074.1_235@PF00015_full_PFAM.286.505:0.104403[&&NHX:Type=GTDB:gtdb_class=c__Verrucomicrobiae:gtdb_domain=d__Bacteria:gtdb_family=f__Opitutaceae:gtdb_genus=g__Opitutus:gtdb_order=o__Opitutales:gtdb_phylum=p__Verrucomicrobiota:gtdb_species=s__Opitutus sp903877135:heptad=MCP-36H:species=d__Bacteria_p__Verrucomicrobiota_c__Verrucomicrobiae_o__Opitutales_f__Opitutaceae_g__Opitutus_s__Opitutus sp903877135])0.991:0.368663[&&NHX:Sample_counter=:Type_counter=GTDB--2:capture_class_counter=:capture_domain_counter=:capture_family_counter=:capture_genus_counter=:capture_order_counter=:capture_phylum_counter=:capture_species_counter=:evoltype=D:gtdb_class_counter=c__Verrucomicrobiae--2:gtdb_domain_counter=d__Bacteria--2:gtdb_family_counter=f__Opitutaceae--2:gtdb_genus_counter=g__Opi-474--1||g__Opitutus--1:gtdb_order_counter=o__Opitutales--2:gtdb_phylum_counter=p__Verrucomicrobiota--2:gtdb_species_counter=s__Opi-474 sp903825285--1||s__Opitutus sp903877135--1:heptad_counter=MCP-36H--2:lbd_counter=:lca=d__Bacteria:lca_tree=f__Opitutaceae:name=N678326:ref_name_counter=])0.187:0.0795752[&&NHX:Sample_counter=rhiztom2--1:Type_counter=GTDB--2||capture--1:capture_class_counter=c__Planctomycetia--1:capture_domain_counter=d__Bacteria--1:capture_family_counter=f__Lacipirellulaceae--1:capture_genus_counter=g__Lacipirellula--1:capture_order_counter=o__Pirellulales--1:capture_phylum_counter=p__Planctomycetota--1:capture_species_counter=s__Lacipirellula parvula--1:gtdb_class_counter=c__Verrucomicrobiae--2:gtdb_domain_counter=d__Bacteria--2:gtdb_family_counter=f__Opitutaceae--2:gtdb_genus_counter=g__Opi-474--1||g__Opitutus--1:gtdb_order_counter=o__Opitutales--2:gtdb_phylum_counter=p__Verrucomicrobiota--2:gtdb_species_counter=s__Opi-474 sp903825285--1||s__Opitutus sp903877135--1:heptad_counter=MCP-36H--3:lbd_counter=:lca_tree=f__Opitutaceae:name=N678327:ref_name_counter=])0.776:0.0338432[&&NHX:Sample_counter=rhiztom1--1||rhiztom2--1:Type_counter=GTDB--2||capture--2:capture_class_counter=c__Alphaproteobacteria--1||c__Planctomycetia--1:capture_domain_counter=d__Bacteria--2:capture_family_counter=f__Caulobacteraceae--1||f__Lacipirellulaceae--1:capture_genus_counter=g__Lacipirellula--1||g__Palsa-881--1:capture_order_counter=o__Caulobacterales--1||o__Pirellulales--1:capture_phylum_counter=p__Planctomycetota--1||p__Proteobacteria--1:capture_species_counter=s__Lacipirellula parvula--1||s__Palsa-881 sp018241335--1:gtdb_class_counter=c__Verrucomicrobiae--2:gtdb_domain_counter=d__Bacteria--2:gtdb_family_counter=f__Opitutaceae--2:gtdb_genus_counter=g__Opi-474--1||g__Opitutus--1:gtdb_order_counter=o__Opitutales--2:gtdb_phylum_counter=p__Verrucomicrobiota--2:gtdb_species_counter=s__Opi-474 sp903825285--1||s__Opitutus sp903877135--1:heptad_counter=MCP-36H--4:lbd_counter=:lca_tree=f__Opitutaceae:name=N678328:ref_name_counter=],(((GB_GCA_019136515.1_protein.faa_JAGVUB010000112.1_90@PF00015_full_PFAM.381.579:0.00734157[&&NHX:Type=GTDB:gtdb_class=c__Verrucomicrobiae:gtdb_domain=d__Bacteria:gtdb_family=f__Opitutaceae:gtdb_genus=g__CAJCBL01:gtdb_order=o__Opitutales:gtdb_phylum=p__Verrucomicrobiota:gtdb_species=s__CAJCBL01 sp019136515:heptad=MCP-36H:species=d__Bacteria_p__Verrucomicrobiota_c__Verrucomicrobiae_o__Opitutales_f__Opitutaceae_g__CAJCBL01_s__CAJCBL01 sp019136515],(GB_GCA_016711225.1_protein.faa_JADJTK010000056.1_6@PF00015_full_PFAM.393.603:0.0128364[&&NHX:Type=GTDB:gtdb_class=c__Verrucomicrobiae:gtdb_domain=d__Bacteria:gtdb_family=f__Opitutaceae:gtdb_genus=g__CAJCBL01:gtdb_order=o__Opitutales:gtdb_phylum=p__Verrucomicrobiota:gtdb_species=s__CAJCBL01 sp016711225:heptad=MCP-36H:species=d__Bacteria_p__Verrucomicrobiota_c__Verrucomicrobiae_o__Opitutales_f__Opitutaceae_g__CAJCBL01_s__CAJCBL01 sp016711225],GB_GCA_903960515.1_protein.faa_CAJCBL010000023.1_13@PF00015_full_PFAM.392.649:0.04287[&&NHX:Type=GTDB:gtdb_class=c__Verrucomicrobiae:gtdb_domain=d__Bacteria:gtdb_family=f__Opitutaceae:gtdb_genus=g__CAJCBL01:gtdb_order=o__Opitutales:gtdb_phylum=p__Verrucomicrobiota:gtdb_species=s__CAJCBL01 sp903960515:heptad=MCP-36H:species=d__Bacteria_p__Verrucomicrobiota_c__Verrucomicrobiae_o__Opitutales_f__Opitutaceae_g__CAJCBL01_s__CAJCBL01 sp903960515])0.911:0.0337685[&&NHX:Sample_counter=:Type_counter=GTDB--2:capture_class_counter=:capture_domain_counter=:capture_family_counter=:capture_genus_counter=:capture_order_counter=:capture_phylum_counter=:capture_species_counter=:evoltype=D:gtdb_class_counter=c__Verrucomicrobiae--2:gtdb_domain_counter=d__Bacteria--2:gtdb_family_counter=f__Opitutaceae--2:gtdb_genus_counter=g__CAJCBL01--2:gtdb_order_counter=o__Opitutales--2:gtdb_phylum_counter=p__Verrucomicrobiota--2:gtdb_species_counter=s__CAJCBL01 sp016711225--1||s__CAJCBL01 sp903960515--1:heptad_counter=MCP-36H--2:lbd_counter=:lca=d__Bacteria:lca_tree=g__CAJCBL01:name=N678332:ref_name_counter=])0.927:0.0760245[&&NHX:Sample_counter=:Type_counter=GTDB--3:capture_class_counter=:capture_domain_counter=:capture_family_counter=:capture_genus_counter=:capture_order_counter=:capture_phylum_counter=:capture_species_counter=:evoltype=D:gtdb_class_counter=c__Verrucomicrobiae--3:gtdb_domain_counter=d__Bacteria--3:gtdb_family_counter=f__Opitutaceae--3:gtdb_genus_counter=g__CAJCBL01--3:gtdb_order_counter=o__Opitutales--3:gtdb_phylum_counter=p__Verrucomicrobiota--3:gtdb_species_counter=s__CAJCBL01 sp016711225--1||s__CAJCBL01 sp019136515--1||s__CAJCBL01 sp903960515--1:heptad_counter=MCP-36H--3:lbd_counter=:lca=d__Bacteria:lca_tree=g__CAJCBL01:name=N678333:ref_name_counter=],(09762cc7-beae-4eb2-b5ee-fa007692edb9_4@MCPsignal.171.229:0.104583[&&NHX:Sample=rhiztom2:Type=capture:capture_class=c__Polyangia:capture_domain=d__Bacteria:capture_family=f__Polyangiaceae:capture_genus=g__SYFR01:capture_order=o__Polyangiales:capture_phylum=p__Myxococcota:capture_species=s__SYFR01 sp005800325:heptad=MCP-36H],(97674994-dda2-4d81-8a60-38f81458c2c9_4@MCPsignal.21.141:0.00934197[&&NHX:Sample=rhiztom1:Type=capture:besthit=76.7:bitscore=166.0:capture_class=c__Verrucomicrobiae:capture_domain=d__Bacteria:capture_family=f__UBA9464:capture_genus=g__CAIWAH01:capture_order=o__Pedosphaerales:capture_phylum=p__Verrucomicrobiota:capture_species=s__CAIWAH01 sp903910585:evalue=1.35e-52:gapopen=0.0:heptad=MCP-36H:length=120.0:mismatch=28.0:qcovhsp=100.0:qend=120.0:qstart=1.0:ref_name=GB_GCA_016711225.1_protein.faa_JADJTK010000056.1_6@PF00015_full_PFAM.393.603:scovhsp=57.1:send=163.0:sstart=44.0],beb77cd2-5c59-458e-a193-ff504b5239a7_5@MCPsignal.291.445:0.00509016[&&NHX:Sample=rhiztom1:Type=capture:besthit=75.3:bitscore=212.0:capture_class=c__Gammaproteobacteria:capture_domain=d__Bacteria:capture_family=f__Burkholderiaceae:capture_genus=g__Pelomonas:capture_order=o__Burkholderiales:capture_phylum=p__Proteobacteria:capture_species=s__Pelomonas sp016195825:evalue=2.14e-70:gapopen=0.0:heptad=MCP-36H:length=154.0:mismatch=38.0:qcovhsp=100.0:qend=154.0:qstart=1.0:ref_name=GB_GCA_019136515.1_protein.faa_JAGVUB010000112.1_90@PF00015_full_PFAM.381.579:scovhsp=77.8:send=164.0:sstart=11.0])0.903:0.143892[&&NHX:Sample_counter=rhiztom1--2:Type_counter=capture--2:besthit_avg=76.0:besthit_max=76.7:besthit_min=75.3:besthit_std=0.9899494936611706:besthit_sum=152.0:bitscore_avg=189.0:bitscore_max=212.0:bitscore_min=166.0:bitscore_std=32.526911934581186:bitscore_sum=378.0:capture_class_counter=c__Gammaproteobacteria--1||c__Verrucomicrobiae--1:capture_domain_counter=d__Bacteria--2:capture_family_counter=f__Burkholderiaceae--1||f__UBA9464--1:capture_genus_counter=g__CAIWAH01--1||g__Pelomonas--1:capture_order_counter=o__Burkholderiales--1||o__Pedosphaerales--1:capture_phylum_counter=p__Proteobacteria--1||p__Verrucomicrobiota--1:capture_species_counter=s__CAIWAH01 sp903910585--1||s__Pelomonas sp016195825--1:evalue_avg=6.75e-53:evalue_max=1.35e-52:evalue_min=2.14e-70:evalue_std=9.545941546018391e-53:evalue_sum=1.35e-52:gapopen_avg=0.0:gapopen_max=0.0:gapopen_min=0.0:gapopen_std=0.0:gapopen_sum=0.0:gtdb_class_counter=:gtdb_domain_counter=:gtdb_family_counter=:gtdb_genus_counter=:gtdb_order_counter=:gtdb_phylum_counter=:gtdb_species_counter=:heptad_counter=MCP-36H--2:lbd_counter=:length_avg=137.0:length_max=154.0:length_min=120.0:length_std=24.041630560342615:length_sum=274.0:mismatch_avg=33.0:mismatch_max=38.0:mismatch_min=28.0:mismatch_std=7.0710678118654755:mismatch_sum=66.0:name=N678337:qcovhsp_avg=100.0:qcovhsp_max=100.0:qcovhsp_min=100.0:qcovhsp_std=0.0:qcovhsp_sum=200.0:qend_avg=137.0:qend_max=154.0:qend_min=120.0:qend_std=24.041630560342615:qend_sum=274.0:qstart_avg=1.0:qstart_max=1.0:qstart_min=1.0:qstart_std=0.0:qstart_sum=2.0:ref_name_counter=GB_GCA_016711225.1_protein.faa_JADJTK010000056.1_6@PF00015_full_PFAM.393.603--1||GB_GCA_019136515.1_protein.faa_JAGVUB010000112.1_90@PF00015_full_PFAM.381.579--1:scovhsp_avg=67.45:scovhsp_max=77.8:scovhsp_min=57.1:scovhsp_std=14.637110370561532:scovhsp_sum=134.9:send_avg=163.5:send_max=164.0:send_min=163.0:send_std=0.7071067811865476:send_sum=327.0:sstart_avg=27.5:sstart_max=44.0:sstart_min=11.0:sstart_std=23.33452377915607:sstart_sum=55.0])0.301:0.0177623[&&NHX:Sample_counter=rhiztom1--2||rhiztom2--1:Type_counter=capture--3:besthit_avg=76.0:besthit_max=76.7:besthit_min=75.3:besthit_std=0.9899494936611706:besthit_sum=152.0:bitscore_avg=189.0:bitscore_max=212.0:bitscore_min=166.0:bitscore_std=32.526911934581186:bitscore_sum=378.0:capture_class_counter=c__Gammaproteobacteria--1||c__Polyangia--1||c__Verrucomicrobiae--1:capture_domain_counter=d__Bacteria--3:capture_family_counter=f__Burkholderiaceae--1||f__Polyangiaceae--1||f__UBA9464--1:capture_genus_counter=g__CAIWAH01--1||g__Pelomonas--1||g__SYFR01--1:capture_order_counter=o__Burkholderiales--1||o__Pedosphaerales--1||o__Polyangiales--1:capture_phylum_counter=p__Myxococcota--1||p__Proteobacteria--1||p__Verrucomicrobiota--1:capture_species_counter=s__CAIWAH01 sp903910585--1||s__Pelomonas sp016195825--1||s__SYFR01 sp005800325--1:evalue_avg=6.75e-53:evalue_max=1.35e-52:evalue_min=2.14e-70:evalue_std=9.545941546018391e-53:evalue_sum=1.35e-52:gapopen_avg=0.0:gapopen_max=0.0:gapopen_min=0.0:gapopen_std=0.0:gapopen_sum=0.0:gtdb_class_counter=:gtdb_domain_counter=:gtdb_family_counter=:gtdb_genus_counter=:gtdb_order_counter=:gtdb_phylum_counter=:gtdb_species_counter=:heptad_counter=MCP-36H--3:lbd_counter=:length_avg=137.0:length_max=154.0:length_min=120.0:length_std=24.041630560342615:length_sum=274.0:mismatch_avg=33.0:mismatch_max=38.0:mismatch_min=28.0:mismatch_std=7.0710678118654755:mismatch_sum=66.0:name=N678338:qcovhsp_avg=100.0:qcovhsp_max=100.0:qcovhsp_min=100.0:qcovhsp_std=0.0:qcovhsp_sum=200.0:qend_avg=137.0:qend_max=154.0:qend_min=120.0:qend_std=24.041630560342615:qend_sum=274.0:qstart_avg=1.0:qstart_max=1.0:qstart_min=1.0:qstart_std=0.0:qstart_sum=2.0:ref_name_counter=GB_GCA_016711225.1_protein.faa_JADJTK010000056.1_6@PF00015_full_PFAM.393.603--1||GB_GCA_019136515.1_protein.faa_JAGVUB010000112.1_90@PF00015_full_PFAM.381.579--1:scovhsp_avg=67.45:scovhsp_max=77.8:scovhsp_min=57.1:scovhsp_std=14.637110370561532:scovhsp_sum=134.9:send_avg=163.5:send_max=164.0:send_min=163.0:send_std=0.7071067811865476:send_sum=327.0:sstart_avg=27.5:sstart_max=44.0:sstart_min=11.0:sstart_std=23.33452377915607:sstart_sum=55.0])0.994:0.182183[&&NHX:Sample_counter=rhiztom1--2||rhiztom2--1:Type_counter=GTDB--3||capture--3:besthit_avg=76.0:besthit_max=76.7:besthit_min=75.3:besthit_std=0.9899494936611706:besthit_sum=152.0:bitscore_avg=189.0:bitscore_max=212.0:bitscore_min=166.0:bitscore_std=32.526911934581186:bitscore_sum=378.0:capture_class_counter=c__Gammaproteobacteria--1||c__Polyangia--1||c__Verrucomicrobiae--1:capture_domain_counter=d__Bacteria--3:capture_family_counter=f__Burkholderiaceae--1||f__Polyangiaceae--1||f__UBA9464--1:capture_genus_counter=g__CAIWAH01--1||g__Pelomonas--1||g__SYFR01--1:capture_order_counter=o__Burkholderiales--1||o__Pedosphaerales--1||o__Polyangiales--1:capture_phylum_counter=p__Myxococcota--1||p__Proteobacteria--1||p__Verrucomicrobiota--1:capture_species_counter=s__CAIWAH01 sp903910585--1||s__Pelomonas sp016195825--1||s__SYFR01 sp005800325--1:evalue_avg=6.75e-53:evalue_max=1.35e-52:evalue_min=2.14e-70:evalue_std=9.545941546018391e-53:evalue_sum=1.35e-52:gapopen_avg=0.0:gapopen_max=0.0:gapopen_min=0.0:gapopen_std=0.0:gapopen_sum=0.0:gtdb_class_counter=c__Verrucomicrobiae--3:gtdb_domain_counter=d__Bacteria--3:gtdb_family_counter=f__Opitutaceae--3:gtdb_genus_counter=g__CAJCBL01--3:gtdb_order_counter=o__Opitutales--3:gtdb_phylum_counter=p__Verrucomicrobiota--3:gtdb_species_counter=s__CAJCBL01 sp016711225--1||s__CAJCBL01 sp019136515--1||s__CAJCBL01 sp903960515--1:heptad_counter=MCP-36H--6:lbd_counter=:lca_tree=g__CAJCBL01:length_avg=137.0:length_max=154.0:length_min=120.0:length_std=24.041630560342615:length_sum=274.0:mismatch_avg=33.0:mismatch_max=38.0:mismatch_min=28.0:mismatch_std=7.0710678118654755:mismatch_sum=66.0:name=N678339:qcovhsp_avg=100.0:qcovhsp_max=100.0:qcovhsp_min=100.0:qcovhsp_std=0.0:qcovhsp_sum=200.0:qend_avg=137.0:qend_max=154.0:qend_min=120.0:qend_std=24.041630560342615:qend_sum=274.0:qstart_avg=1.0:qstart_max=1.0:qstart_min=1.0:qstart_std=0.0:qstart_sum=2.0:ref_name_counter=GB_GCA_016711225.1_protein.faa_JADJTK010000056.1_6@PF00015_full_PFAM.393.603--1||GB_GCA_019136515.1_protein.faa_JAGVUB010000112.1_90@PF00015_full_PFAM.381.579--1:scovhsp_avg=67.45:scovhsp_max=77.8:scovhsp_min=57.1:scovhsp_std=14.637110370561532:scovhsp_sum=134.9:send_avg=163.5:send_max=164.0:send_min=163.0:send_std=0.7071067811865476:send_sum=327.0:sstart_avg=27.5:sstart_max=44.0:sstart_min=11.0:sstart_std=23.33452377915607:sstart_sum=55.0],(84cc8793-74a3-40ce-abea-8a024c2d2e5d_3@MCPsignal.1.54:7e-09[&&NHX:Sample=rhiztom2:Type=capture:capture_class=c__Gammaproteobacteria:capture_domain=d__Bacteria:capture_family=f__Burkholderiaceae:capture_genus=g__Paraburkholderia:capture_order=o__Burkholderiales:capture_phylum=p__Proteobacteria:capture_species=s__Paraburkholderia sp005503145:heptad=MCP-36H],(GB_GCA_001314545.1_protein.faa_LIHN01000001.1_835@PF00015_full_PFAM.403.616:0.494112[&&NHX:Type=GTDB:gtdb_class=c__Rhodothermia:gtdb_domain=d__Bacteria:gtdb_family=f__HLUCCA01:gtdb_genus=g__HLUCCA01:gtdb_order=o__Balneolales:gtdb_phylum=p__Bacteroidota:gtdb_species=s__HLUCCA01 sp001314545:heptad=MCP-36H:species=d__Bacteria_p__Bacteroidota_c__Rhodothermia_o__Balneolales_f__HLUCCA01_g__HLUCCA01_s__HLUCCA01 sp001314545],GB_GCA_016933835.1_protein.faa_JAFGAC010000219.1_1@PF00015_full_PFAM.1.116:0.610388[&&NHX:Type=GTDB:gtdb_class=c__Clostridia:gtdb_domain=d__Bacteria:gtdb_family=f__Acidaminobacteraceae:gtdb_genus=g__JAFGAC01:gtdb_order=o__Peptostreptococcales:gtdb_phylum=p__Firmicutes_A:gtdb_species=s__JAFGAC01 sp016933835:heptad=MCP-36H:species=d__Bacteria_p__Firmicutes_A_c__Clostridia_o__Peptostreptococcales_f__Acidaminobacteraceae_g__JAFGAC01_s__JAFGAC01 sp016933835])0.172:0.019178[&&NHX:Sample_counter=:Type_counter=GTDB--2:capture_class_counter=:capture_domain_counter=:capture_family_counter=:capture_genus_counter=:capture_order_counter=:capture_phylum_counter=:capture_species_counter=:evoltype=D:gtdb_class_counter=c__Clostridia--1||c__Rhodothermia--1:gtdb_domain_counter=d__Bacteria--2:gtdb_family_counter=f__Acidaminobacteraceae--1||f__HLUCCA01--1:gtdb_genus_counter=g__HLUCCA01--1||g__JAFGAC01--1:gtdb_order_counter=o__Balneolales--1||o__Peptostreptococcales--1:gtdb_phylum_counter=p__Bacteroidota--1||p__Firmicutes_A--1:gtdb_species_counter=s__HLUCCA01 sp001314545--1||s__JAFGAC01 sp016933835--1:heptad_counter=MCP-36H--2:lbd_counter=:lca=d__Bacteria:lca_tree=d__Bacteria:name=N678343:ref_name_counter=])0.791:0.084113[&&NHX:Sample_counter=rhiztom2--1:Type_counter=GTDB--2||capture--1:capture_class_counter=c__Gammaproteobacteria--1:capture_domain_counter=d__Bacteria--1:capture_family_counter=f__Burkholderiaceae--1:capture_genus_counter=g__Paraburkholderia--1:capture_order_counter=o__Burkholderiales--1:capture_phylum_counter=p__Proteobacteria--1:capture_species_counter=s__Paraburkholderia sp005503145--1:gtdb_class_counter=c__Clostridia--1||c__Rhodothermia--1:gtdb_domain_counter=d__Bacteria--2:gtdb_family_counter=f__Acidaminobacteraceae--1||f__HLUCCA01--1:gtdb_genus_counter=g__HLUCCA01--1||g__JAFGAC01--1:gtdb_order_counter=o__Balneolales--1||o__Peptostreptococcales--1:gtdb_phylum_counter=p__Bacteroidota--1||p__Firmicutes_A--1:gtdb_species_counter=s__HLUCCA01 sp001314545--1||s__JAFGAC01 sp016933835--1:heptad_counter=MCP-36H--3:lbd_counter=:lca_tree=d__Bacteria:name=N678344:ref_name_counter=])0.847:0.0490636[&&NHX:Sample_counter=rhiztom1--2||rhiztom2--2:Type_counter=GTDB--5||capture--4:besthit_avg=76.0:besthit_max=76.7:besthit_min=75.3:besthit_std=0.9899494936611706:besthit_sum=152.0:bitscore_avg=189.0:bitscore_max=212.0:bitscore_min=166.0:bitscore_std=32.526911934581186:bitscore_sum=378.0:capture_class_counter=c__Gammaproteobacteria--2||c__Polyangia--1||c__Verrucomicrobiae--1:capture_domain_counter=d__Bacteria--4:capture_family_counter=f__Burkholderiaceae--2||f__Polyangiaceae--1||f__UBA9464--1:capture_genus_counter=g__CAIWAH01--1||g__Paraburkholderia--1||g__Pelomonas--1||g__SYFR01--1:capture_order_counter=o__Burkholderiales--2||o__Pedosphaerales--1||o__Polyangiales--1:capture_phylum_counter=p__Myxococcota--1||p__Proteobacteria--2||p__Verrucomicrobiota--1:capture_species_counter=s__CAIWAH01 sp903910585--1||s__Paraburkholderia sp005503145--1||s__Pelomonas sp016195825--1||s__SYFR01 sp005800325--1:evalue_avg=6.75e-53:evalue_max=1.35e-52:evalue_min=2.14e-70:evalue_std=9.545941546018391e-53:evalue_sum=1.35e-52:gapopen_avg=0.0:gapopen_max=0.0:gapopen_min=0.0:gapopen_std=0.0:gapopen_sum=0.0:gtdb_class_counter=c__Clostridia--1||c__Rhodothermia--1||c__Verrucomicrobiae--3:gtdb_domain_counter=d__Bacteria--5:gtdb_family_counter=f__Acidaminobacteraceae--1||f__HLUCCA01--1||f__Opitutaceae--3:gtdb_genus_counter=g__CAJCBL01--3||g__HLUCCA01--1||g__JAFGAC01--1:gtdb_order_counter=o__Balneolales--1||o__Opitutales--3||o__Peptostreptococcales--1:gtdb_phylum_counter=p__Bacteroidota--1||p__Firmicutes_A--1||p__Verrucomicrobiota--3:gtdb_species_counter=s__CAJCBL01 sp016711225--1||s__CAJCBL01 sp019136515--1||s__CAJCBL01 sp903960515--1||s__HLUCCA01 sp001314545--1||s__JAFGAC01 sp016933835--1:heptad_counter=MCP-36H--9:lbd_counter=:lca_tree=d__Bacteria:length_avg=137.0:length_max=154.0:length_min=120.0:length_std=24.041630560342615:length_sum=274.0:mismatch_avg=33.0:mismatch_max=38.0:mismatch_min=28.0:mismatch_std=7.0710678118654755:mismatch_sum=66.0:name=N678345:qcovhsp_avg=100.0:qcovhsp_max=100.0:qcovhsp_min=100.0:qcovhsp_std=0.0:qcovhsp_sum=200.0:qend_avg=137.0:qend_max=154.0:qend_min=120.0:qend_std=24.041630560342615:qend_sum=274.0:qstart_avg=1.0:qstart_max=1.0:qstart_min=1.0:qstart_std=0.0:qstart_sum=2.0:ref_name_counter=GB_GCA_016711225.1_protein.faa_JADJTK010000056.1_6@PF00015_full_PFAM.393.603--1||GB_GCA_019136515.1_protein.faa_JAGVUB010000112.1_90@PF00015_full_PFAM.381.579--1:scovhsp_avg=67.45:scovhsp_max=77.8:scovhsp_min=57.1:scovhsp_std=14.637110370561532:scovhsp_sum=134.9:send_avg=163.5:send_max=164.0:send_min=163.0:send_std=0.7071067811865476:send_sum=327.0:sstart_avg=27.5:sstart_max=44.0:sstart_min=11.0:sstart_std=23.33452377915607:sstart_sum=55.0])0.27:0.0349403[&&NHX:Sample_counter=rhiztom1--3||rhiztom2--3:Type_counter=GTDB--7||capture--6:besthit_avg=76.0:besthit_max=76.7:besthit_min=75.3:besthit_std=0.9899494936611706:besthit_sum=152.0:bitscore_avg=189.0:bitscore_max=212.0:bitscore_min=166.0:bitscore_std=32.526911934581186:bitscore_sum=378.0:capture_class_counter=c__Alphaproteobacteria--1||c__Gammaproteobacteria--2||c__Planctomycetia--1||c__Polyangia--1||c__Verrucomicrobiae--1:capture_domain_counter=d__Bacteria--6:capture_family_counter=f__Burkholderiaceae--2||f__Caulobacteraceae--1||f__Lacipirellulaceae--1||f__Polyangiaceae--1||f__UBA9464--1:capture_genus_counter=g__CAIWAH01--1||g__Lacipirellula--1||g__Palsa-881--1||g__Paraburkholderia--1||g__Pelomonas--1||g__SYFR01--1:capture_order_counter=o__Burkholderiales--2||o__Caulobacterales--1||o__Pedosphaerales--1||o__Pirellulales--1||o__Polyangiales--1:capture_phylum_counter=p__Myxococcota--1||p__Planctomycetota--1||p__Proteobacteria--3||p__Verrucomicrobiota--1:capture_species_counter=s__CAIWAH01 sp903910585--1||s__Lacipirellula parvula--1||s__Palsa-881 sp018241335--1||s__Paraburkholderia sp005503145--1||s__Pelomonas sp016195825--1||s__SYFR01 sp005800325--1:evalue_avg=6.75e-53:evalue_max=1.35e-52:evalue_min=2.14e-70:evalue_std=9.545941546018391e-53:evalue_sum=1.35e-52:gapopen_avg=0.0:gapopen_max=0.0:gapopen_min=0.0:gapopen_std=0.0:gapopen_sum=0.0:gtdb_class_counter=c__Clostridia--1||c__Rhodothermia--1||c__Verrucomicrobiae--5:gtdb_domain_counter=d__Bacteria--7:gtdb_family_counter=f__Acidaminobacteraceae--1||f__HLUCCA01--1||f__Opitutaceae--5:gtdb_genus_counter=g__CAJCBL01--3||g__HLUCCA01--1||g__JAFGAC01--1||g__Opi-474--1||g__Opitutus--1:gtdb_order_counter=o__Balneolales--1||o__Opitutales--5||o__Peptostreptococcales--1:gtdb_phylum_counter=p__Bacteroidota--1||p__Firmicutes_A--1||p__Verrucomicrobiota--5:gtdb_species_counter=s__CAJCBL01 sp016711225--1||s__CAJCBL01 sp019136515--1||s__CAJCBL01 sp903960515--1||s__HLUCCA01 sp001314545--1||s__JAFGAC01 sp016933835--1||s__Opi-474 sp903825285--1||s__Opitutus sp903877135--1:heptad_counter=MCP-36H--13:lbd_counter=:lca_tree=d__Bacteria:length_avg=137.0:length_max=154.0:length_min=120.0:length_std=24.041630560342615:length_sum=274.0:mismatch_avg=33.0:mismatch_max=38.0:mismatch_min=28.0:mismatch_std=7.0710678118654755:mismatch_sum=66.0:name=N678346:qcovhsp_avg=100.0:qcovhsp_max=100.0:qcovhsp_min=100.0:qcovhsp_std=0.0:qcovhsp_sum=200.0:qend_avg=137.0:qend_max=154.0:qend_min=120.0:qend_std=24.041630560342615:qend_sum=274.0:qstart_avg=1.0:qstart_max=1.0:qstart_min=1.0:qstart_std=0.0:qstart_sum=2.0:ref_name_counter=GB_GCA_016711225.1_protein.faa_JADJTK010000056.1_6@PF00015_full_PFAM.393.603--1||GB_GCA_019136515.1_protein.faa_JAGVUB010000112.1_90@PF00015_full_PFAM.381.579--1:scovhsp_avg=67.45:scovhsp_max=77.8:scovhsp_min=57.1:scovhsp_std=14.637110370561532:scovhsp_sum=134.9:send_avg=163.5:send_max=164.0:send_min=163.0:send_std=0.7071067811865476:send_sum=327.0:sstart_avg=27.5:sstart_max=44.0:sstart_min=11.0:sstart_std=23.33452377915607:sstart_sum=55.0])0.376:0.0643036[&&NHX:Sample_counter=rhizpot1--1||rhizpot3--1||rhiztom1--13||rhiztom2--3||rhiztom3--1:Type_counter=GTDB--7||capture--19:besthit_avg=73.84285714285714:besthit_max=81.5:besthit_min=61.3:besthit_std=7.9317625495760495:besthit_sum=516.9:bitscore_avg=159.0:bitscore_max=212.0:bitscore_min=127.0:bitscore_std=27.72483844257107:bitscore_sum=1113.0:capture_class_counter=c__Alphaproteobacteria--6||c__Gammaproteobacteria--5||c__Planctomycetia--1||c__Polyangia--6||c__Verrucomicrobiae--1:capture_domain_counter=d__Bacteria--19:capture_family_counter=f__Burkholderiaceae--4||f__Caulobacteraceae--5||f__Halomonadaceae--1||f__Lacipirellulaceae--1||f__Polyangiaceae--6||f__Rhizobiaceae--1||f__UBA9464--1:capture_genus_counter=g__Acidovorax--1||g__CAIWAH01--1||g__Ensifer--1||g__Lacipirellula--1||g__Palsa-881--4||g__Paraburkholderia--1||g__Pelomonas--1||g__Phenylobacterium--1||g__SYFR01--6||g__Salinicola--1||g__Zhizhongheella--1:capture_order_counter=o__Burkholderiales--4||o__Caulobacterales--5||o__Pedosphaerales--1||o__Pirellulales--1||o__Polyangiales--6||o__Pseudomonadales--1||o__Rhizobiales--1:capture_phylum_counter=p__Myxococcota--6||p__Planctomycetota--1||p__Proteobacteria--11||p__Verrucomicrobiota--1:capture_species_counter=s__Acidovorax sp001464865--1||s__CAIWAH01 sp903910585--1||s__Ensifer adhaerens_B--1||s__Lacipirellula parvula--1||s__Palsa-881 sp018241335--4||s__Paraburkholderia sp005503145--1||s__Pelomonas sp016195825--1||s__Phenylobacterium sp002441055--1||s__SYFR01 sp005800325--6||s__Salinicola rhizosphaerae--1||s__Zhizhongheella caldifontis--1:evalue_avg=2.7715389657144634e-38:evalue_max=1.94e-37:evalue_min=2.14e-70:evalue_std=7.332462102647054e-38:evalue_sum=1.9400772760001244e-37:gapopen_avg=0.2857142857142857:gapopen_max=1.0:gapopen_min=0.0:gapopen_std=0.48795003647426655:gapopen_sum=2.0:gtdb_class_counter=c__Clostridia--1||c__Rhodothermia--1||c__Verrucomicrobiae--5:gtdb_domain_counter=d__Bacteria--7:gtdb_family_counter=f__Acidaminobacteraceae--1||f__HLUCCA01--1||f__Opitutaceae--5:gtdb_genus_counter=g__CAJCBL01--3||g__HLUCCA01--1||g__JAFGAC01--1||g__Opi-474--1||g__Opitutus--1:gtdb_order_counter=o__Balneolales--1||o__Opitutales--5||o__Peptostreptococcales--1:gtdb_phylum_counter=p__Bacteroidota--1||p__Firmicutes_A--1||p__Verrucomicrobiota--5:gtdb_species_counter=s__CAJCBL01 sp016711225--1||s__CAJCBL01 sp019136515--1||s__CAJCBL01 sp903960515--1||s__HLUCCA01 sp001314545--1||s__JAFGAC01 sp016933835--1||s__Opi-474 sp903825285--1||s__Opitutus sp903877135--1:heptad_counter=MCP-36H--26:lbd_counter=:lca_tree=d__Bacteria:length_avg=127.57142857142857:length_max=154.0:length_min=104.0:length_std=17.970875909436938:length_sum=893.0:mismatch_avg=33.714285714285715:mismatch_max=58.0:mismatch_min=21.0:mismatch_std=13.912994953331527:mismatch_sum=236.0:name=N678347:qcovhsp_avg=99.04285714285713:qcovhsp_max=100.0:qcovhsp_min=95.4:qcovhsp_std=1.6870656407474103:qcovhsp_sum=693.3:qend_avg=127.85714285714286:qend_max=154.0:qend_min=103.0:qend_std=18.649652109611157:qend_sum=895.0:qstart_avg=1.5714285714285714:qstart_max=3.0:qstart_min=1.0:qstart_std=0.9759000729485332:qstart_sum=11.0:ref_name_counter=GB_GCA_016199925.1_protein.faa_JACQFT010000120.1_4@PF00015_full_PFAM.362.559--5||GB_GCA_016711225.1_protein.faa_JADJTK010000056.1_6@PF00015_full_PFAM.393.603--1||GB_GCA_019136515.1_protein.faa_JAGVUB010000112.1_90@PF00015_full_PFAM.381.579--1:scovhsp_avg=64.15714285714284:scovhsp_max=77.8:scovhsp_min=52.8:scovhsp_std=9.395895760535932:scovhsp_sum=449.0999999999999:send_avg=147.0:send_max=164.0:send_min=130.0:send_std=15.832456116050556:send_sum=1029.0:sstart_avg=20.428571428571427:sstart_max=44.0:sstart_min=11.0:sstart_std=12.830395458404531:sstart_sum=143.0],((((GB_GCA_903844265.1_protein.faa_CAIMTB010000039.1_7@PF00015_full_PFAM.594.815:0.148397[&&NHX:Type=GTDB:gtdb_class=c__Verrucomicrobiae:gtdb_domain=d__Bacteria:gtdb_family=f__CAIMTB01:gtdb_genus=g__CAIMTB01:gtdb_order=o__Pedosphaerales:gtdb_phylum=p__Verrucomicrobiota:gtdb_species=s__CAIMTB01 sp903844265:heptad=MCP-36H:species=d__Bacteria_p__Verrucomicrobiota_c__Verrucomicrobiae_o__Pedosphaerales_f__CAIMTB01_g__CAIMTB01_s__CAIMTB01 sp903844265],((GB_GCA_903821635.1_protein.faa_CAIJLV010000105.1_76@PF00015_full_PFAM.398.607:0.135149[&&NHX:Type=GTDB:gtdb_class=c__Verrucomicrobiae:gtdb_domain=d__Bacteria:gtdb_family=f__UBA9464:gtdb_genus=g__CAIWAH01:gtdb_order=o__Pedosphaerales:gtdb_phylum=p__Verrucomicrobiota:gtdb_species=s__CAIWAH01 sp903821635:heptad=MCP-36H:species=d__Bacteria_p__Verrucomicrobiota_c__Verrucomicrobiae_o__Pedosphaerales_f__UBA9464_g__CAIWAH01_s__CAIWAH01 sp903821635],GB_GCA_903910585.1_protein.faa_CAIWAH010000090.1_11@PF00015_full_PFAM.399.606:0.17008[&&NHX:Type=GTDB:gtdb_class=c__Verrucomicrobiae:gtdb_domain=d__Bacteria:gtdb_family=f__UBA9464:gtdb_genus=g__CAIWAH01:gtdb_order=o__Pedosphaerales:gtdb_phylum=p__Verrucomicrobiota:gtdb_species=s__CAIWAH01 sp903910585:heptad=MCP-36H:species=d__Bacteria_p__Verrucomicrobiota_c__Verrucomicrobiae_o__Pedosphaerales_f__UBA9464_g__CAIWAH01_s__CAIWAH01 sp903910585])0.984:0.0955079[&&NHX:Sample_counter=:Type_counter=GTDB--2:capture_class_counter=:capture_domain_counter=:capture_family_counter=:capture_genus_counter=:capture_order_counter=:capture_phylum_counter=:capture_species_counter=:evoltype=D:gtdb_class_counter=c__Verrucomicrobiae--2:gtdb_domain_counter=d__Bacteria--2:gtdb_family_counter=f__UBA9464--2:gtdb_genus_counter=g__CAIWAH01--2:gtdb_order_counter=o__Pedosphaerales--2:gtdb_phylum_counter=p__Verrucomicrobiota--2:gtdb_species_counter=s__CAIWAH01 sp903821635--1||s__CAIWAH01 sp903910585--1:heptad_counter=MCP-36H--2:lbd_counter=:lca=d__Bacteria:lca_tree=g__CAIWAH01:name=N678351:ref_name_counter=],(GB_GCA_016793885.1_protein.faa_JAEUHE010000042.1_43@PF00015_full_PFAM.301.498:0.285756[&&NHX:Type=GTDB:gtdb_class=c__Verrucomicrobiae:gtdb_domain=d__Bacteria:gtdb_family=f__UBA11320:gtdb_genus=g__UBA11320:gtdb_order=o__Pedosphaerales:gtdb_phylum=p__Verrucomicrobiota:gtdb_species=s__UBA11320 sp016793885:heptad=MCP-36H:species=d__Bacteria_p__Verrucomicrobiota_c__Verrucomicrobiae_o__Pedosphaerales_f__UBA11320_g__UBA11320_s__UBA11320 sp016793885],(d2025ec0-6024-4797-b01b-242bfce087ab_2@MCPsignal.80.234:0.00477651[&&NHX:Sample=rhiztom3:Type=capture:besthit=72.5:bitscore=187.0:capture_class=c__Gammaproteobacteria:capture_domain=d__Bacteria:capture_family=f__Ga0077523:capture_genus=g__Ga0077526:capture_order=o__Burkholderiales:capture_phylum=p__Proteobacteria:capture_species=s__Ga0077526 sp001464765:evalue=7.03e-61:gapopen=1.0:heptad=MCP-36H:length=153.0:mismatch=41.0:qcovhsp=98.7:qend=154.0:qstart=3.0:ref_name=GB_GCA_903930165.1_protein.faa_CAIYXO010000257.1_2@PF00015_full_PFAM.299.493:scovhsp=78.9:send=167.0:sstart=15.0],(55030209-173d-4aac-b1c3-4476ce94c277_1@MCPsignal.263.352:0.151957[&&NHX:Sample=rhiztom2:Type=capture:capture_class=c__Gammaproteobacteria:capture_domain=d__Bacteria:capture_family=f__Ga0077523:capture_genus=g__Ga0077526:capture_order=o__Burkholderiales:capture_phylum=p__Proteobacteria:capture_species=s__Ga0077526 sp001464765:heptad=MCP-36H],431999c6-6117-45c8-a1a7-a5e82a3b8b4e_3@MCPsignal.41.196:5e-09[&&NHX:Sample=rhiztom3:Type=capture:besthit=73.2:bitscore=196.0:capture_class=c__Gammaproteobacteria:capture_domain=d__Bacteria:capture_family=f__Ga0077523:capture_genus=g__Ga0077526:capture_order=o__Burkholderiales:capture_phylum=p__Proteobacteria:capture_species=s__Ga0077526 sp001464765:evalue=4.72e-64:gapopen=0.0:heptad=MCP-36H:length=153.0:mismatch=41.0:qcovhsp=98.7:qend=155.0:qstart=3.0:ref_name=GB_GCA_903930165.1_protein.faa_CAIYXO010000257.1_2@PF00015_full_PFAM.299.493:scovhsp=78.9:send=167.0:sstart=15.0])0:5e-09[&&NHX:Sample_counter=rhiztom2--1||rhiztom3--1:Type_counter=capture--2:besthit_avg=73.2:besthit_max=73.2:besthit_min=73.2:besthit_std=0:besthit_sum=73.2:bitscore_avg=196.0:bitscore_max=196.0:bitscore_min=196.0:bitscore_std=0:bitscore_sum=196.0:capture_class_counter=c__Gammaproteobacteria--2:capture_domain_counter=d__Bacteria--2:capture_family_counter=f__Ga0077523--2:capture_genus_counter=g__Ga0077526--2:capture_order_counter=o__Burkholderiales--2:capture_phylum_counter=p__Proteobacteria--2:capture_species_counter=s__Ga0077526 sp001464765--2:evalue_avg=4.72e-64:evalue_max=4.72e-64:evalue_min=4.72e-64:evalue_std=0:evalue_sum=4.72e-64:gapopen_avg=0.0:gapopen_max=0.0:gapopen_min=0.0:gapopen_std=0:gapopen_sum=0.0:gtdb_class_counter=:gtdb_domain_counter=:gtdb_family_counter=:gtdb_genus_counter=:gtdb_order_counter=:gtdb_phylum_counter=:gtdb_species_counter=:heptad_counter=MCP-36H--2:lbd_counter=:length_avg=153.0:length_max=153.0:length_min=153.0:length_std=0:length_sum=153.0:mismatch_avg=41.0:mismatch_max=41.0:mismatch_min=41.0:mismatch_std=0:mismatch_sum=41.0:name=N678356:qcovhsp_avg=98.7:qcovhsp_max=98.7:qcovhsp_min=98.7:qcovhsp_std=0:qcovhsp_sum=98.7:qend_avg=155.0:qend_max=155.0:qend_min=155.0:qend_std=0:qend_sum=155.0:qstart_avg=3.0:qstart_max=3.0:qstart_min=3.0:qstart_std=0:qstart_sum=3.0:ref_name_counter=GB_GCA_903930165.1_protein.faa_CAIYXO010000257.1_2@PF00015_full_PFAM.299.493--1:scovhsp_avg=78.9:scovhsp_max=78.9:scovhsp_min=78.9:scovhsp_std=0:scovhsp_sum=78.9:send_avg=167.0:send_max=167.0:send_min=167.0:send_std=0:send_sum=167.0:sstart_avg=15.0:sstart_max=15.0:sstart_min=15.0:sstart_std=0:sstart_sum=15.0])1:0.175077[&&NHX:Sample_counter=rhiztom2--1||rhiztom3--2:Type_counter=capture--3:besthit_avg=72.85:besthit_max=73.2:besthit_min=72.5:besthit_std=0.4949747468305853:besthit_sum=145.7:bitscore_avg=191.5:bitscore_max=196.0:bitscore_min=187.0:bitscore_std=6.363961030678928:bitscore_sum=383.0:capture_class_counter=c__Gammaproteobacteria--3:capture_domain_counter=d__Bacteria--3:capture_family_counter=f__Ga0077523--3:capture_genus_counter=g__Ga0077526--3:capture_order_counter=o__Burkholderiales--3:capture_phylum_counter=p__Proteobacteria--3:capture_species_counter=s__Ga0077526 sp001464765--3:evalue_avg=3.51736e-61:evalue_max=7.03e-61:evalue_min=4.72e-64:evalue_std=4.967623127734228e-61:evalue_sum=7.03472e-61:gapopen_avg=0.5:gapopen_max=1.0:gapopen_min=0.0:gapopen_std=0.7071067811865476:gapopen_sum=1.0:gtdb_class_counter=:gtdb_domain_counter=:gtdb_family_counter=:gtdb_genus_counter=:gtdb_order_counter=:gtdb_phylum_counter=:gtdb_species_counter=:heptad_counter=MCP-36H--3:lbd_counter=:length_avg=153.0:length_max=153.0:length_min=153.0:length_std=0.0:length_sum=306.0:mismatch_avg=41.0:mismatch_max=41.0:mismatch_min=41.0:mismatch_std=0.0:mismatch_sum=82.0:name=N678357:qcovhsp_avg=98.7:qcovhsp_max=98.7:qcovhsp_min=98.7:qcovhsp_std=0.0:qcovhsp_sum=197.4:qend_avg=154.5:qend_max=155.0:qend_min=154.0:qend_std=0.7071067811865476:qend_sum=309.0:qstart_avg=3.0:qstart_max=3.0:qstart_min=3.0:qstart_std=0.0:qstart_sum=6.0:ref_name_counter=GB_GCA_903930165.1_protein.faa_CAIYXO010000257.1_2@PF00015_full_PFAM.299.493--2:scovhsp_avg=78.9:scovhsp_max=78.9:scovhsp_min=78.9:scovhsp_std=0.0:scovhsp_sum=157.8:send_avg=167.0:send_max=167.0:send_min=167.0:send_std=0.0:send_sum=334.0:sstart_avg=15.0:sstart_max=15.0:sstart_min=15.0:sstart_std=0.0:sstart_sum=30.0])0.055:0.0131812[&&NHX:Sample_counter=rhiztom2--1||rhiztom3--2:Type_counter=GTDB--1||capture--3:besthit_avg=72.85:besthit_max=73.2:besthit_min=72.5:besthit_std=0.4949747468305853:besthit_sum=145.7:bitscore_avg=191.5:bitscore_max=196.0:bitscore_min=187.0:bitscore_std=6.363961030678928:bitscore_sum=383.0:capture_class_counter=c__Gammaproteobacteria--3:capture_domain_counter=d__Bacteria--3:capture_family_counter=f__Ga0077523--3:capture_genus_counter=g__Ga0077526--3:capture_order_counter=o__Burkholderiales--3:capture_phylum_counter=p__Proteobacteria--3:capture_species_counter=s__Ga0077526 sp001464765--3:evalue_avg=3.51736e-61:evalue_max=7.03e-61:evalue_min=4.72e-64:evalue_std=4.967623127734228e-61:evalue_sum=7.03472e-61:gapopen_avg=0.5:gapopen_max=1.0:gapopen_min=0.0:gapopen_std=0.7071067811865476:gapopen_sum=1.0:gtdb_class_counter=c__Verrucomicrobiae--1:gtdb_domain_counter=d__Bacteria--1:gtdb_family_counter=f__UBA11320--1:gtdb_genus_counter=g__UBA11320--1:gtdb_order_counter=o__Pedosphaerales--1:gtdb_phylum_counter=p__Verrucomicrobiota--1:gtdb_species_counter=s__UBA11320 sp016793885--1:heptad_counter=MCP-36H--4:lbd_counter=:lca_tree=s__UBA11320 sp016793885:length_avg=153.0:length_max=153.0:length_min=153.0:length_std=0.0:length_sum=306.0:mismatch_avg=41.0:mismatch_max=41.0:mismatch_min=41.0:mismatch_std=0.0:mismatch_sum=82.0:name=N678358:qcovhsp_avg=98.7:qcovhsp_max=98.7:qcovhsp_min=98.7:qcovhsp_std=0.0:qcovhsp_sum=197.4:qend_avg=154.5:qend_max=155.0:qend_min=154.0:qend_std=0.7071067811865476:qend_sum=309.0:qstart_avg=3.0:qstart_max=3.0:qstart_min=3.0:qstart_std=0.0:qstart_sum=6.0:ref_name_counter=GB_GCA_903930165.1_protein.faa_CAIYXO010000257.1_2@PF00015_full_PFAM.299.493--2:scovhsp_avg=78.9:scovhsp_max=78.9:scovhsp_min=78.9:scovhsp_std=0.0:scovhsp_sum=157.8:send_avg=167.0:send_max=167.0:send_min=167.0:send_std=0.0:send_sum=334.0:sstart_avg=15.0:sstart_max=15.0:sstart_min=15.0:sstart_std=0.0:sstart_sum=30.0])0.834:0.0253956[&&NHX:Sample_counter=rhiztom2--1||rhiztom3--2:Type_counter=GTDB--3||capture--3:besthit_avg=72.85:besthit_max=73.2:besthit_min=72.5:besthit_std=0.4949747468305853:besthit_sum=145.7:bitscore_avg=191.5:bitscore_max=196.0:bitscore_min=187.0:bitscore_std=6.363961030678928:bitscore_sum=383.0:capture_class_counter=c__Gammaproteobacteria--3:capture_domain_counter=d__Bacteria--3:capture_family_counter=f__Ga0077523--3:capture_genus_counter=g__Ga0077526--3:capture_order_counter=o__Burkholderiales--3:capture_phylum_counter=p__Proteobacteria--3:capture_species_counter=s__Ga0077526 sp001464765--3:evalue_avg=3.51736e-61:evalue_max=7.03e-61:evalue_min=4.72e-64:evalue_std=4.967623127734228e-61:evalue_sum=7.03472e-61:gapopen_avg=0.5:gapopen_max=1.0:gapopen_min=0.0:gapopen_std=0.7071067811865476:gapopen_sum=1.0:gtdb_class_counter=c__Verrucomicrobiae--3:gtdb_domain_counter=d__Bacteria--3:gtdb_family_counter=f__UBA11320--1||f__UBA9464--2:gtdb_genus_counter=g__CAIWAH01--2||g__UBA11320--1:gtdb_order_counter=o__Pedosphaerales--3:gtdb_phylum_counter=p__Verrucomicrobiota--3:gtdb_species_counter=s__CAIWAH01 sp903821635--1||s__CAIWAH01 sp903910585--1||s__UBA11320 sp016793885--1:heptad_counter=MCP-36H--6:lbd_counter=:lca_tree=o__Pedosphaerales:length_avg=153.0:length_max=153.0:length_min=153.0:length_std=0.0:length_sum=306.0:mismatch_avg=41.0:mismatch_max=41.0:mismatch_min=41.0:mismatch_std=0.0:mismatch_sum=82.0:name=N678359:qcovhsp_avg=98.7:qcovhsp_max=98.7:qcovhsp_min=98.7:qcovhsp_std=0.0:qcovhsp_sum=197.4:qend_avg=154.5:qend_max=155.0:qend_min=154.0:qend_std=0.7071067811865476:qend_sum=309.0:qstart_avg=3.0:qstart_max=3.0:qstart_min=3.0:qstart_std=0.0:qstart_sum=6.0:ref_name_counter=GB_GCA_903930165.1_protein.faa_CAIYXO010000257.1_2@PF00015_full_PFAM.299.493--2:scovhsp_avg=78.9:scovhsp_max=78.9:scovhsp_min=78.9:scovhsp_std=0.0:scovhsp_sum=157.8:send_avg=167.0:send_max=167.0:send_min=167.0:send_std=0.0:send_sum=334.0:sstart_avg=15.0:sstart_max=15.0:sstart_min=15.0:sstart_std=0.0:sstart_sum=30.0])0.906:0.0352266[&&NHX:Sample_counter=rhiztom2--1||rhiztom3--2:Type_counter=GTDB--4||capture--3:besthit_avg=72.85:besthit_max=73.2:besthit_min=72.5:besthit_std=0.4949747468305853:besthit_sum=145.7:bitscore_avg=191.5:bitscore_max=196.0:bitscore_min=187.0:bitscore_std=6.363961030678928:bitscore_sum=383.0:capture_class_counter=c__Gammaproteobacteria--3:capture_domain_counter=d__Bacteria--3:capture_family_counter=f__Ga0077523--3:capture_genus_counter=g__Ga0077526--3:capture_order_counter=o__Burkholderiales--3:capture_phylum_counter=p__Proteobacteria--3:capture_species_counter=s__Ga0077526 sp001464765--3:evalue_avg=3.51736e-61:evalue_max=7.03e-61:evalue_min=4.72e-64:evalue_std=4.967623127734228e-61:evalue_sum=7.03472e-61:gapopen_avg=0.5:gapopen_max=1.0:gapopen_min=0.0:gapopen_std=0.7071067811865476:gapopen_sum=1.0:gtdb_class_counter=c__Verrucomicrobiae--4:gtdb_domain_counter=d__Bacteria--4:gtdb_family_counter=f__CAIMTB01--1||f__UBA11320--1||f__UBA9464--2:gtdb_genus_counter=g__CAIMTB01--1||g__CAIWAH01--2||g__UBA11320--1:gtdb_order_counter=o__Pedosphaerales--4:gtdb_phylum_counter=p__Verrucomicrobiota--4:gtdb_species_counter=s__CAIMTB01 sp903844265--1||s__CAIWAH01 sp903821635--1||s__CAIWAH01 sp903910585--1||s__UBA11320 sp016793885--1:heptad_counter=MCP-36H--7:lbd_counter=:lca_tree=o__Pedosphaerales:length_avg=153.0:length_max=153.0:length_min=153.0:length_std=0.0:length_sum=306.0:mismatch_avg=41.0:mismatch_max=41.0:mismatch_min=41.0:mismatch_std=0.0:mismatch_sum=82.0:name=N678360:qcovhsp_avg=98.7:qcovhsp_max=98.7:qcovhsp_min=98.7:qcovhsp_std=0.0:qcovhsp_sum=197.4:qend_avg=154.5:qend_max=155.0:qend_min=154.0:qend_std=0.7071067811865476:qend_sum=309.0:qstart_avg=3.0:qstart_max=3.0:qstart_min=3.0:qstart_std=0.0:qstart_sum=6.0:ref_name_counter=GB_GCA_903930165.1_protein.faa_CAIYXO010000257.1_2@PF00015_full_PFAM.299.493--2:scovhsp_avg=78.9:scovhsp_max=78.9:scovhsp_min=78.9:scovhsp_std=0.0:scovhsp_sum=157.8:send_avg=167.0:send_max=167.0:send_min=167.0:send_std=0.0:send_sum=334.0:sstart_avg=15.0:sstart_max=15.0:sstart_min=15.0:sstart_std=0.0:sstart_sum=30.0],(((4271cbde-368c-45f0-afb9-a01e2a0046fd_2@MCPsignal.305.388:0.0483971[&&NHX:Sample=rhiztom1:Type=capture:capture_class=c__Gammaproteobacteria:capture_domain=d__Bacteria:capture_family=f__Enterobacteriaceae:capture_genus=g__Pantoea:capture_order=o__Enterobacterales:capture_phylum=p__Proteobacteria:capture_species=s__Pantoea piersonii:heptad=MCP-36H],(a962bcf1-ff74-4674-b7f1-68101e344914_4@MCPsignal.421.498:0.0124616[&&NHX:Sample=rhiztom1:Type=capture:capture_class=c__Gammaproteobacteria:capture_domain=d__Bacteria:capture_family=f__Burkholderiaceae:capture_genus=g__Paraburkholderia:capture_order=o__Burkholderiales:capture_phylum=p__Proteobacteria:capture_species=s__Paraburkholderia sp000173575:heptad=MCP-36H],(((5d6613fc-c4f4-54fc-a0ba-a1c1c454a286_6@MCPsignal.100.199:0.0314203[&&NHX:Sample=rhiztom1:Type=capture:capture_class=c__Gammaproteobacteria:capture_domain=d__Bacteria:capture_family=f__Burkholderiaceae:capture_genus=g__Caballeronia:capture_order=o__Burkholderiales:capture_phylum=p__Proteobacteria:capture_species=s__Caballeronia brachyanthoides:heptad=MCP-36H],(2777ad70-827a-4ec2-a499-59c4607f39a9_1@MCPsignal.47.90:5e-09[&&NHX:Sample=rhiztom1:Type=capture:capture_class=c__Gammaproteobacteria:capture_domain=d__Bacteria:capture_family=f__Thiobacillaceae:capture_genus=g__PFJX01:capture_order=o__Burkholderiales:capture_phylum=p__Proteobacteria:capture_species=s__PFJX01 sp903918705:heptad=MCP-36H],(2883ab88-ebc1-4b86-b8de-97b005d6a917_6@MCPsignal.288.403:0.0151806[&&NHX:Sample=rhiztom1:Type=capture:capture_class=c__Alphaproteobacteria:capture_domain=d__Bacteria:capture_family=f__Sphingomonadaceae:capture_genus=g__Sphingomonas:capture_order=o__Sphingomonadales:capture_phylum=p__Proteobacteria:capture_species=s__Sphingomonas hominis:heptad=MCP-36H],f97d13e0-9639-49bc-83ab-fe4750f467c2_6@MCPsignal.430.540:0.0123862[&&NHX:Sample=rhiztom2:Type=capture:capture_class=c__Alphaproteobacteria:capture_domain=d__Bacteria:capture_family=f__Sphingomonadaceae:capture_genus=g__Sphingomonas:capture_order=o__Sphingomonadales:capture_phylum=p__Proteobacteria:capture_species=s__Sphingomonas hominis:heptad=MCP-36H])0:5e-09[&&NHX:Sample_counter=rhiztom1--1||rhiztom2--1:Type_counter=capture--2:capture_class_counter=c__Alphaproteobacteria--2:capture_domain_counter=d__Bacteria--2:capture_family_counter=f__Sphingomonadaceae--2:capture_genus_counter=g__Sphingomonas--2:capture_order_counter=o__Sphingomonadales--2:capture_phylum_counter=p__Proteobacteria--2:capture_species_counter=s__Sphingomonas hominis--2:gtdb_class_counter=:gtdb_domain_counter=:gtdb_family_counter=:gtdb_genus_counter=:gtdb_order_counter=:gtdb_phylum_counter=:gtdb_species_counter=:heptad_counter=MCP-36H--2:lbd_counter=:name=N678367:ref_name_counter=])0.512:0.0580991[&&NHX:Sample_counter=rhiztom1--2||rhiztom2--1:Type_counter=capture--3:capture_class_counter=c__Alphaproteobacteria--2||c__Gammaproteobacteria--1:capture_domain_counter=d__Bacteria--3:capture_family_counter=f__Sphingomonadaceae--2||f__Thiobacillaceae--1:capture_genus_counter=g__PFJX01--1||g__Sphingomonas--2:capture_order_counter=o__Burkholderiales--1||o__Sphingomonadales--2:capture_phylum_counter=p__Proteobacteria--3:capture_species_counter=s__PFJX01 sp903918705--1||s__Sphingomonas hominis--2:gtdb_class_counter=:gtdb_domain_counter=:gtdb_family_counter=:gtdb_genus_counter=:gtdb_order_counter=:gtdb_phylum_counter=:gtdb_species_counter=:heptad_counter=MCP-36H--3:lbd_counter=:name=N678368:ref_name_counter=])0.965:0.0844064[&&NHX:Sample_counter=rhiztom1--3||rhiztom2--1:Type_counter=capture--4:capture_class_counter=c__Alphaproteobacteria--2||c__Gammaproteobacteria--2:capture_domain_counter=d__Bacteria--4:capture_family_counter=f__Burkholderiaceae--1||f__Sphingomonadaceae--2||f__Thiobacillaceae--1:capture_genus_counter=g__Caballeronia--1||g__PFJX01--1||g__Sphingomonas--2:capture_order_counter=o__Burkholderiales--2||o__Sphingomonadales--2:capture_phylum_counter=p__Proteobacteria--4:capture_species_counter=s__Caballeronia brachyanthoides--1||s__PFJX01 sp903918705--1||s__Sphingomonas hominis--2:gtdb_class_counter=:gtdb_domain_counter=:gtdb_family_counter=:gtdb_genus_counter=:gtdb_order_counter=:gtdb_phylum_counter=:gtdb_species_counter=:heptad_counter=MCP-36H--4:lbd_counter=:name=N678369:ref_name_counter=],4ae0698b-3d46-49ad-817f-dcc873b1b42d_5@MCPsignal.164.236:0.012966[&&NHX:Sample=rhiztom1:Type=capture:capture_class=c__Gammaproteobacteria:capture_domain=d__Bacteria:capture_family=f__Burkholderiaceae:capture_genus=g__Janthinobacterium:capture_order=o__Burkholderiales:capture_phylum=p__Proteobacteria:capture_species=s__Janthinobacterium sp014200675:heptad=MCP-36H])0.985:0.0938579[&&NHX:Sample_counter=rhiztom1--4||rhiztom2--1:Type_counter=capture--5:capture_class_counter=c__Alphaproteobacteria--2||c__Gammaproteobacteria--3:capture_domain_counter=d__Bacteria--5:capture_family_counter=f__Burkholderiaceae--2||f__Sphingomonadaceae--2||f__Thiobacillaceae--1:capture_genus_counter=g__Caballeronia--1||g__Janthinobacterium--1||g__PFJX01--1||g__Sphingomonas--2:capture_order_counter=o__Burkholderiales--3||o__Sphingomonadales--2:capture_phylum_counter=p__Proteobacteria--5:capture_species_counter=s__Caballeronia brachyanthoides--1||s__Janthinobacterium sp014200675--1||s__PFJX01 sp903918705--1||s__Sphingomonas hominis--2:gtdb_class_counter=:gtdb_domain_counter=:gtdb_family_counter=:gtdb_genus_counter=:gtdb_order_counter=:gtdb_phylum_counter=:gtdb_species_counter=:heptad_counter=MCP-36H--5:lbd_counter=:name=N678371:ref_name_counter=],((((16196409-f0a4-4e77-a806-2570a99d59d3_6@MCPsignal.105.159:0.0171448[&&NHX:Sample=rhiztom1:Type=capture:capture_class=c__Gammaproteobacteria:capture_domain=d__Bacteria:capture_family=f__Burkholderiaceae:capture_genus=g__Burkholderia:capture_order=o__Burkholderiales:capture_phylum=p__Proteobacteria:capture_species=s__Burkholderia sp018375725:heptad=MCP-36H],(484366a3-5123-548c-82c3-a43003765f7d_6@MCPsignal.210.284:0.0150508[&&NHX:Sample=rhiztom1:Type=capture:capture_class=c__Desulfuromonadia:capture_domain=d__Bacteria:capture_family=f__BM501:capture_genus=g__BM501:capture_order=o__Desulfuromonadales:capture_phylum=p__Desulfobacterota:capture_species=s__BM501 sp002868845:heptad=MCP-36H],((2a1b002b-b1c8-4b9c-ba55-49d8f6a66f77_3@MCPsignal.38.110:0.0129496[&&NHX:Sample=rhiztom1:Type=capture:capture_class=c__Gammaproteobacteria:capture_domain=d__Bacteria:capture_family=f__Burkholderiaceae:capture_genus=g__Paraburkholderia:capture_order=o__Burkholderiales:capture_phylum=p__Proteobacteria:capture_species=s__Paraburkholderia acidipaludis:heptad=MCP-36H],(((168173ca-23b9-4cd7-b1c3-c90919acf209_2@MCPsignal.145.301:0.00497368[&&NHX:Sample=rhiztom1:Type=capture:besthit=69.7:bitscore=196.0:capture_class=c__Alphaproteobacteria:capture_domain=d__Bacteria:capture_family=f__Hyphomicrobiaceae:capture_genus=g__AWTP1-13:capture_order=o__Rhizobiales:capture_phylum=p__Proteobacteria:capture_species=s__AWTP1-13 sp003963125:evalue=2.95e-64:gapopen=0.0:heptad=MCP-36H:length=155.0:mismatch=47.0:qcovhsp=99.4:qend=156.0:qstart=2.0:ref_name=GB_GCA_016199925.1_protein.faa_JACQFT010000120.1_8@PF00015_full_PFAM.309.509:scovhsp=77.5:send=168.0:sstart=14.0],(((7b9063ac-c2f5-42e3-9f36-7d3ebaee3fac_5@MCPsignal.86.191:5e-09[&&NHX:Sample=rhiztom1:Type=capture:capture_class=c__Desulfuromonadia:capture_domain=d__Bacteria:capture_family=f__BM501:capture_genus=g__BM501:capture_order=o__Desulfuromonadales:capture_phylum=p__Desulfobacterota:capture_species=s__BM501 sp002868845:heptad=MCP-36H],((40b1ce58-700b-4206-a393-2689047e2282_6@MCPsignal.173.261:0[&&NHX:Sample=rhiztom1:Type=capture:capture_class=c__Desulfuromonadia:capture_domain=d__Bacteria:capture_family=f__BM501:capture_genus=g__BM501:capture_order=o__Desulfuromonadales:capture_phylum=p__Desulfobacterota:capture_species=s__BM501 sp002868845:heptad=MCP-36H],0c8e818d-950b-4fd6-bed8-f8face080792_1@MCPsignal.45.133:0[&&NHX:Sample=rhiztom1:Type=capture:capture_class=c__Desulfuromonadia:capture_domain=d__Bacteria:capture_family=f__BM501:capture_genus=g__BM501:capture_order=o__Desulfuromonadales:capture_phylum=p__Desulfobacterota:capture_species=s__BM501 sp002868845:heptad=MCP-36H]):5e-09[&&NHX:Sample_counter=rhiztom1--2:Type_counter=capture--2:capture_class_counter=c__Desulfuromonadia--2:capture_domain_counter=d__Bacteria--2:capture_family_counter=f__BM501--2:capture_genus_counter=g__BM501--2:capture_order_counter=o__Desulfuromonadales--2:capture_phylum_counter=p__Desulfobacterota--2:capture_species_counter=s__BM501 sp002868845--2:gtdb_class_counter=:gtdb_domain_counter=:gtdb_family_counter=:gtdb_genus_counter=:gtdb_order_counter=:gtdb_phylum_counter=:gtdb_species_counter=:heptad_counter=MCP-36H--2:lbd_counter=:name=N678379:ref_name_counter=],(((2972ea2d-f502-4c96-8b8d-155fbd48fa38_4@MCPsignal.23.91:5e-09[&&NHX:Sample=rhiztom1:Type=capture:capture_class=c__Desulfuromonadia:capture_domain=d__Bacteria:capture_family=f__BM501:capture_genus=g__BM501:capture_order=o__Desulfuromonadales:capture_phylum=p__Desulfobacterota:capture_species=s__BM501 sp002868845:heptad=MCP-36H],(((9732349a-47ca-4357-b4f1-f27cebec7d8e_1@MCPsignal.66.160:5e-09[&&NHX:Sample=rhiztom1:Type=capture:capture_class=c__Desulfuromonadia:capture_domain=d__Bacteria:capture_family=f__BM501:capture_genus=g__BM501:capture_order=o__Desulfuromonadales:capture_phylum=p__Desulfobacterota:capture_species=s__BM501 sp002868845:heptad=MCP-36H],(((248e0ef7-b158-4068-99df-2864abeddfe2_6@MCPsignal.131.224:5e-09[&&NHX:Sample=rhiztom1:Type=capture:capture_class=c__Desulfuromonadia:capture_domain=d__Bacteria:capture_family=f__BM501:capture_genus=g__BM501:capture_order=o__Desulfuromonadales:capture_phylum=p__Desulfobacterota:capture_species=s__BM501 sp002868845:heptad=MCP-36H],0d98187a-01ae-4725-bee9-f0f089f20b91_5@MCPsignal.64.135:0.012642[&&NHX:Sample=rhiztom1:Type=capture:capture_class=c__Alphaproteobacteria:capture_domain=d__Bacteria:capture_family=f__Rhodobacteraceae:capture_genus=g__Roseovarius:capture_order=o__Rhodobacterales:capture_phylum=p__Proteobacteria:capture_species=s__Roseovarius sp018066915:heptad=MCP-36H])0:5e-09[&&NHX:Sample_counter=rhiztom1--2:Type_counter=capture--2:capture_class_counter=c__Alphaproteobacteria--1||c__Desulfuromonadia--1:capture_domain_counter=d__Bacteria--2:capture_family_counter=f__BM501--1||f__Rhodobacteraceae--1:capture_genus_counter=g__BM501--1||g__Roseovarius--1:capture_order_counter=o__Desulfuromonadales--1||o__Rhodobacterales--1:capture_phylum_counter=p__Desulfobacterota--1||p__Proteobacteria--1:capture_species_counter=s__BM501 sp002868845--1||s__Roseovarius sp018066915--1:gtdb_class_counter=:gtdb_domain_counter=:gtdb_family_counter=:gtdb_genus_counter=:gtdb_order_counter=:gtdb_phylum_counter=:gtdb_species_counter=:heptad_counter=MCP-36H--2:lbd_counter=:name=N678384:ref_name_counter=],((((0f42c6da-0a8a-4430-8e88-fab6eb895a77_1@MCPsignal.57.154:0.0105247[&&NHX:Sample=rhiztom1:Type=capture:capture_class=c__Desulfuromonadia:capture_domain=d__Bacteria:capture_family=f__BM501:capture_genus=g__BM501:capture_order=o__Desulfuromonadales:capture_phylum=p__Desulfobacterota:capture_species=s__BM501 sp002868845:heptad=MCP-36H],f6b1d7ef-fa75-4e65-ab49-0c8393d80d55_6@MCPsignal.76.207:5e-09[&&NHX:Sample=rhiztom1:Type=capture:besthit=71.9:bitscore=166.0:capture_class=c__Desulfuromonadia:capture_domain=d__Bacteria:capture_family=f__BM501:capture_genus=g__BM501:capture_order=o__Desulfuromonadales:capture_phylum=p__Desulfobacterota:capture_species=s__BM501 sp002868845:evalue=1.16e-52:gapopen=0.0:heptad=MCP-36H:length=128.0:mismatch=36.0:qcovhsp=97.7:qend=129.0:qstart=2.0:ref_name=GB_GCA_016235555.1_protein.faa_JACRKC010000114.1_46@PF00015_full_PFAM.270.472:scovhsp=63.4:send=140.0:sstart=13.0])0:5e-09[&&NHX:Sample_counter=rhiztom1--2:Type_counter=capture--2:besthit_avg=71.9:besthit_max=71.9:besthit_min=71.9:besthit_std=0:besthit_sum=71.9:bitscore_avg=166.0:bitscore_max=166.0:bitscore_min=166.0:bitscore_std=0:bitscore_sum=166.0:capture_class_counter=c__Desulfuromonadia--2:capture_domain_counter=d__Bacteria--2:capture_family_counter=f__BM501--2:capture_genus_counter=g__BM501--2:capture_order_counter=o__Desulfuromonadales--2:capture_phylum_counter=p__Desulfobacterota--2:capture_species_counter=s__BM501 sp002868845--2:evalue_avg=1.16e-52:evalue_max=1.16e-52:evalue_min=1.16e-52:evalue_std=0:evalue_sum=1.16e-52:gapopen_avg=0.0:gapopen_max=0.0:gapopen_min=0.0:gapopen_std=0:gapopen_sum=0.0:gtdb_class_counter=:gtdb_domain_counter=:gtdb_family_counter=:gtdb_genus_counter=:gtdb_order_counter=:gtdb_phylum_counter=:gtdb_species_counter=:heptad_counter=MCP-36H--2:lbd_counter=:length_avg=128.0:length_max=128.0:length_min=128.0:length_std=0:length_sum=128.0:mismatch_avg=36.0:mismatch_max=36.0:mismatch_min=36.0:mismatch_std=0:mismatch_sum=36.0:name=N678387:qcovhsp_avg=97.7:qcovhsp_max=97.7:qcovhsp_min=97.7:qcovhsp_std=0:qcovhsp_sum=97.7:qend_avg=129.0:qend_max=129.0:qend_min=129.0:qend_std=0:qend_sum=129.0:qstart_avg=2.0:qstart_max=2.0:qstart_min=2.0:qstart_std=0:qstart_sum=2.0:ref_name_counter=GB_GCA_016235555.1_protein.faa_JACRKC010000114.1_46@PF00015_full_PFAM.270.472--1:scovhsp_avg=63.4:scovhsp_max=63.4:scovhsp_min=63.4:scovhsp_std=0:scovhsp_sum=63.4:send_avg=140.0:send_max=140.0:send_min=140.0:send_std=0:send_sum=140.0:sstart_avg=13.0:sstart_max=13.0:sstart_min=13.0:sstart_std=0:sstart_sum=13.0],(2242f252-3719-4c76-baed-dffcbc56fd65_1@MCPsignal.196.310:0.0074256[&&NHX:Sample=rhiztom1:Type=capture:besthit=75.0:bitscore=148.0:capture_class=c__Desulfuromonadia:capture_domain=d__Bacteria:capture_family=f__BM501:capture_genus=g__BM501:capture_order=o__Desulfuromonadales:capture_phylum=p__Desulfobacterota:capture_species=s__BM501 sp002868845:evalue=9.61e-46:gapopen=0.0:heptad=MCP-36H:length=112.0:mismatch=28.0:qcovhsp=98.2:qend=112.0:qstart=1.0:ref_name=GB_GCA_903844265.1_protein.faa_CAIMTB010000039.1_7@PF00015_full_PFAM.594.815:scovhsp=50.7:send=120.0:sstart=9.0],(817dc3ba-4d73-4dc3-9b1f-2556f2b43e17_4@MCPsignal.51.191:0.00798873[&&NHX:Sample=rhiztom1:Type=capture:besthit=68.6:bitscore=170.0:capture_class=c__Desulfuromonadia:capture_domain=d__Bacteria:capture_family=f__BM501:capture_genus=g__BM501:capture_order=o__Desulfuromonadales:capture_phylum=p__Desulfobacterota:capture_species=s__BM501 sp002868845:evalue=6.27e-54:gapopen=0.0:heptad=MCP-36H:length=140.0:mismatch=44.0:qcovhsp=100.0:qend=140.0:qstart=1.0:ref_name=GB_GCA_903844265.1_protein.faa_CAIMTB010000039.1_7@PF00015_full_PFAM.594.815:scovhsp=63.3:send=148.0:sstart=9.0],(b03df970-aaae-4ff7-8765-e98658c5160e_1@MCPsignal.84.178:0.01042[&&NHX:Sample=rhiztom1:Type=capture:capture_class=c__Desulfuromonadia:capture_domain=d__Bacteria:capture_family=f__BM501:capture_genus=g__BM501:capture_order=o__Desulfuromonadales:capture_phylum=p__Desulfobacterota:capture_species=s__BM501 sp002868845:heptad=MCP-36H],99b20e76-d0ed-4bd5-b3d1-fb678da810af_4@MCPsignal.89.217:0.0260237[&&NHX:Sample=rhiztom1:Type=capture:besthit=68.5:bitscore=157.0:capture_class=c__Gammaproteobacteria:capture_domain=d__Bacteria:capture_family=f__Burkholderiaceae:capture_genus=g__Paraburkholderia:capture_order=o__Burkholderiales:capture_phylum=p__Proteobacteria:capture_species=s__Paraburkholderia sp000173575:evalue=2.23e-49:gapopen=0.0:heptad=MCP-36H:length=127.0:mismatch=40.0:qcovhsp=99.2:qend=128.0:qstart=2.0:ref_name=GB_GCA_016235555.1_protein.faa_JACRKC010000114.1_46@PF00015_full_PFAM.270.472:scovhsp=62.9:send=139.0:sstart=13.0])0:5e-09[&&NHX:Sample_counter=rhiztom1--2:Type_counter=capture--2:besthit_avg=68.5:besthit_max=68.5:besthit_min=68.5:besthit_std=0:besthit_sum=68.5:bitscore_avg=157.0:bitscore_max=157.0:bitscore_min=157.0:bitscore_std=0:bitscore_sum=157.0:capture_class_counter=c__Desulfuromonadia--1||c__Gammaproteobacteria--1:capture_domain_counter=d__Bacteria--2:capture_family_counter=f__BM501--1||f__Burkholderiaceae--1:capture_genus_counter=g__BM501--1||g__Paraburkholderia--1:capture_order_counter=o__Burkholderiales--1||o__Desulfuromonadales--1:capture_phylum_counter=p__Desulfobacterota--1||p__Proteobacteria--1:capture_species_counter=s__BM501 sp002868845--1||s__Paraburkholderia sp000173575--1:evalue_avg=2.23e-49:evalue_max=2.23e-49:evalue_min=2.23e-49:evalue_std=0:evalue_sum=2.23e-49:gapopen_avg=0.0:gapopen_max=0.0:gapopen_min=0.0:gapopen_std=0:gapopen_sum=0.0:gtdb_class_counter=:gtdb_domain_counter=:gtdb_family_counter=:gtdb_genus_counter=:gtdb_order_counter=:gtdb_phylum_counter=:gtdb_species_counter=:heptad_counter=MCP-36H--2:lbd_counter=:length_avg=127.0:length_max=127.0:length_min=127.0:length_std=0:length_sum=127.0:mismatch_avg=40.0:mismatch_max=40.0:mismatch_min=40.0:mismatch_std=0:mismatch_sum=40.0:name=N678392:qcovhsp_avg=99.2:qcovhsp_max=99.2:qcovhsp_min=99.2:qcovhsp_std=0:qcovhsp_sum=99.2:qend_avg=128.0:qend_max=128.0:qend_min=128.0:qend_std=0:qend_sum=128.0:qstart_avg=2.0:qstart_max=2.0:qstart_min=2.0:qstart_std=0:qstart_sum=2.0:ref_name_counter=GB_GCA_016235555.1_protein.faa_JACRKC010000114.1_46@PF00015_full_PFAM.270.472--1:scovhsp_avg=62.9:scovhsp_max=62.9:scovhsp_min=62.9:scovhsp_std=0:scovhsp_sum=62.9:send_avg=139.0:send_max=139.0:send_min=139.0:send_std=0:send_sum=139.0:sstart_avg=13.0:sstart_max=13.0:sstart_min=13.0:sstart_std=0:sstart_sum=13.0])0:1.8e-08[&&NHX:Sample_counter=rhiztom1--3:Type_counter=capture--3:besthit_avg=68.55:besthit_max=68.6:besthit_min=68.5:besthit_std=0.07071067811865074:besthit_sum=137.1:bitscore_avg=163.5:bitscore_max=170.0:bitscore_min=157.0:bitscore_std=9.192388155425117:bitscore_sum=327.0:capture_class_counter=c__Desulfuromonadia--2||c__Gammaproteobacteria--1:capture_domain_counter=d__Bacteria--3:capture_family_counter=f__BM501--2||f__Burkholderiaceae--1:capture_genus_counter=g__BM501--2||g__Paraburkholderia--1:capture_order_counter=o__Burkholderiales--1||o__Desulfuromonadales--2:capture_phylum_counter=p__Desulfobacterota--2||p__Proteobacteria--1:capture_species_counter=s__BM501 sp002868845--2||s__Paraburkholderia sp000173575--1:evalue_avg=1.1150313499999999e-49:evalue_max=2.23e-49:evalue_min=6.27e-54:evalue_std=1.5768037864508206e-49:evalue_sum=2.2300626999999998e-49:gapopen_avg=0.0:gapopen_max=0.0:gapopen_min=0.0:gapopen_std=0.0:gapopen_sum=0.0:gtdb_class_counter=:gtdb_domain_counter=:gtdb_family_counter=:gtdb_genus_counter=:gtdb_order_counter=:gtdb_phylum_counter=:gtdb_species_counter=:heptad_counter=MCP-36H--3:lbd_counter=:length_avg=133.5:length_max=140.0:length_min=127.0:length_std=9.192388155425117:length_sum=267.0:mismatch_avg=42.0:mismatch_max=44.0:mismatch_min=40.0:mismatch_std=2.8284271247461903:mismatch_sum=84.0:name=N678393:qcovhsp_avg=99.6:qcovhsp_max=100.0:qcovhsp_min=99.2:qcovhsp_std=0.565685424949236:qcovhsp_sum=199.2:qend_avg=134.0:qend_max=140.0:qend_min=128.0:qend_std=8.48528137423857:qend_sum=268.0:qstart_avg=1.5:qstart_max=2.0:qstart_min=1.0:qstart_std=0.7071067811865476:qstart_sum=3.0:ref_name_counter=GB_GCA_016235555.1_protein.faa_JACRKC010000114.1_46@PF00015_full_PFAM.270.472--1||GB_GCA_903844265.1_protein.faa_CAIMTB010000039.1_7@PF00015_full_PFAM.594.815--1:scovhsp_avg=63.099999999999994:scovhsp_max=63.3:scovhsp_min=62.9:scovhsp_std=0.282842712474618:scovhsp_sum=126.19999999999999:send_avg=143.5:send_max=148.0:send_min=139.0:send_std=6.363961030678928:send_sum=287.0:sstart_avg=11.0:sstart_max=13.0:sstart_min=9.0:sstart_std=2.8284271247461903:sstart_sum=22.0])0:1.8e-08[&&NHX:Sample_counter=rhiztom1--4:Type_counter=capture--4:besthit_avg=70.7:besthit_max=75.0:besthit_min=68.5:besthit_std=3.724244889907216:besthit_sum=212.1:bitscore_avg=158.33333333333334:bitscore_max=170.0:bitscore_min=148.0:bitscore_std=11.060440015358038:bitscore_sum=475.0:capture_class_counter=c__Desulfuromonadia--3||c__Gammaproteobacteria--1:capture_domain_counter=d__Bacteria--4:capture_family_counter=f__BM501--3||f__Burkholderiaceae--1:capture_genus_counter=g__BM501--3||g__Paraburkholderia--1:capture_order_counter=o__Burkholderiales--1||o__Desulfuromonadales--3:capture_phylum_counter=p__Desulfobacterota--3||p__Proteobacteria--1:capture_species_counter=s__BM501 sp002868845--3||s__Paraburkholderia sp000173575--1:evalue_avg=3.2040766875666666e-46:evalue_max=9.61e-46:evalue_min=6.27e-54:evalue_std=5.547692435304767e-46:evalue_sum=9.6122300627e-46:gapopen_avg=0.0:gapopen_max=0.0:gapopen_min=0.0:gapopen_std=0.0:gapopen_sum=0.0:gtdb_class_counter=:gtdb_domain_counter=:gtdb_family_counter=:gtdb_genus_counter=:gtdb_order_counter=:gtdb_phylum_counter=:gtdb_species_counter=:heptad_counter=MCP-36H--4:lbd_counter=:length_avg=126.33333333333333:length_max=140.0:length_min=112.0:length_std=14.011899704655802:length_sum=379.0:mismatch_avg=37.333333333333336:mismatch_max=44.0:mismatch_min=28.0:mismatch_std=8.326663997864532:mismatch_sum=112.0:name=N678394:qcovhsp_avg=99.13333333333333:qcovhsp_max=100.0:qcovhsp_min=98.2:qcovhsp_std=0.9018499505645775:qcovhsp_sum=297.4:qend_avg=126.66666666666667:qend_max=140.0:qend_min=112.0:qend_std=14.047538337136986:qend_sum=380.0:qstart_avg=1.3333333333333333:qstart_max=2.0:qstart_min=1.0:qstart_std=0.5773502691896257:qstart_sum=4.0:ref_name_counter=GB_GCA_016235555.1_protein.faa_JACRKC010000114.1_46@PF00015_full_PFAM.270.472--1||GB_GCA_903844265.1_protein.faa_CAIMTB010000039.1_7@PF00015_full_PFAM.594.815--2:scovhsp_avg=58.96666666666666:scovhsp_max=63.3:scovhsp_min=50.7:scovhsp_std=7.161936423435584:scovhsp_sum=176.89999999999998:send_avg=135.66666666666666:send_max=148.0:send_min=120.0:send_std=14.29452109492771:send_sum=407.0:sstart_avg=10.333333333333334:sstart_max=13.0:sstart_min=9.0:sstart_std=2.3094010767585034:sstart_sum=31.0])0.013:1.8e-08[&&NHX:Sample_counter=rhiztom1--6:Type_counter=capture--6:besthit_avg=71.0:besthit_max=75.0:besthit_min=68.5:besthit_std=3.0994623189622224:besthit_sum=284.0:bitscore_avg=160.25:bitscore_max=170.0:bitscore_min=148.0:bitscore_std=9.810708435174291:bitscore_sum=641.0:capture_class_counter=c__Desulfuromonadia--5||c__Gammaproteobacteria--1:capture_domain_counter=d__Bacteria--6:capture_family_counter=f__BM501--5||f__Burkholderiaceae--1:capture_genus_counter=g__BM501--5||g__Paraburkholderia--1:capture_order_counter=o__Burkholderiales--1||o__Desulfuromonadales--5:capture_phylum_counter=p__Desulfobacterota--5||p__Proteobacteria--1:capture_species_counter=s__BM501 sp002868845--5||s__Paraburkholderia sp000173575--1:evalue_avg=2.4030578056750003e-46:evalue_max=9.61e-46:evalue_min=6.27e-54:evalue_std=4.8046282444895145e-46:evalue_sum=9.612231222700001e-46:gapopen_avg=0.0:gapopen_max=0.0:gapopen_min=0.0:gapopen_std=0.0:gapopen_sum=0.0:gtdb_class_counter=:gtdb_domain_counter=:gtdb_family_counter=:gtdb_genus_counter=:gtdb_order_counter=:gtdb_phylum_counter=:gtdb_species_counter=:heptad_counter=MCP-36H--6:lbd_counter=:length_avg=126.75:length_max=140.0:length_min=112.0:length_std=11.470977871713176:length_sum=507.0:mismatch_avg=37.0:mismatch_max=44.0:mismatch_min=28.0:mismatch_std=6.831300510639732:mismatch_sum=148.0:name=N678395:qcovhsp_avg=98.77499999999999:qcovhsp_max=100.0:qcovhsp_min=97.7:qcovhsp_std=1.0275375094532224:qcovhsp_sum=395.09999999999997:qend_avg=127.25:qend_max=140.0:qend_min=112.0:qend_std=11.528949070347508:qend_sum=509.0:qstart_avg=1.5:qstart_max=2.0:qstart_min=1.0:qstart_std=0.5773502691896257:qstart_sum=6.0:ref_name_counter=GB_GCA_016235555.1_protein.faa_JACRKC010000114.1_46@PF00015_full_PFAM.270.472--2||GB_GCA_903844265.1_protein.faa_CAIMTB010000039.1_7@PF00015_full_PFAM.594.815--2:scovhsp_avg=60.075:scovhsp_max=63.4:scovhsp_min=50.7:scovhsp_std=6.253732218976651:scovhsp_sum=240.3:send_avg=136.75:send_max=148.0:send_min=120.0:send_std=11.87083260208258:send_sum=547.0:sstart_avg=11.0:sstart_max=13.0:sstart_min=9.0:sstart_std=2.309401076758503:sstart_sum=44.0],977268eb-37ee-4aaf-a248-32ecfccd6f06_2@MCPsignal.113.256:0.0506945[&&NHX:Sample=rhiztom1:Type=capture:besthit=67.6:bitscore=167.0:capture_class=c__Desulfuromonadia:capture_domain=d__Bacteria:capture_family=f__BM501:capture_genus=g__BM501:capture_order=o__Desulfuromonadales:capture_phylum=p__Desulfobacterota:capture_species=s__BM501 sp002868845:evalue=7.9e-53:gapopen=0.0:heptad=MCP-36H:length=136.0:mismatch=44.0:qcovhsp=95.1:qend=137.0:qstart=2.0:ref_name=GB_GCA_016199925.1_protein.faa_JACQFT010000120.1_4@PF00015_full_PFAM.362.559:scovhsp=69.0:send=145.0:sstart=10.0])0.101:0.0243709[&&NHX:Sample_counter=rhiztom1--7:Type_counter=capture--7:besthit_avg=70.32000000000001:besthit_max=75.0:besthit_min=67.6:besthit_std=3.084963533009753:besthit_sum=351.6:bitscore_avg=161.6:bitscore_max=170.0:bitscore_min=148.0:bitscore_std=9.016651263079881:bitscore_sum=808.0:capture_class_counter=c__Desulfuromonadia--6||c__Gammaproteobacteria--1:capture_domain_counter=d__Bacteria--7:capture_family_counter=f__BM501--6||f__Burkholderiaceae--1:capture_genus_counter=g__BM501--6||g__Paraburkholderia--1:capture_order_counter=o__Burkholderiales--1||o__Desulfuromonadales--6:capture_phylum_counter=p__Desulfobacterota--6||p__Proteobacteria--1:capture_species_counter=s__BM501 sp002868845--6||s__Paraburkholderia sp000173575--1:evalue_avg=1.92244640254e-46:evalue_max=9.61e-46:evalue_min=6.27e-54:evalue_std=4.297473214567691e-46:evalue_sum=9.612232012700001e-46:gapopen_avg=0.0:gapopen_max=0.0:gapopen_min=0.0:gapopen_std=0.0:gapopen_sum=0.0:gtdb_class_counter=:gtdb_domain_counter=:gtdb_family_counter=:gtdb_genus_counter=:gtdb_order_counter=:gtdb_phylum_counter=:gtdb_species_counter=:heptad_counter=MCP-36H--7:lbd_counter=:length_avg=128.6:length_max=140.0:length_min=112.0:length_std=10.761040841851685:length_sum=643.0:mismatch_avg=38.4:mismatch_max=44.0:mismatch_min=28.0:mismatch_std=6.6932802122726045:mismatch_sum=192.0:name=N678397:qcovhsp_avg=98.03999999999999:qcovhsp_max=100.0:qcovhsp_min=95.1:qcovhsp_std=1.8689569283426544:qcovhsp_sum=490.2:qend_avg=129.2:qend_max=140.0:qend_min=112.0:qend_std=10.894952959971878:qend_sum=646.0:qstart_avg=1.6:qstart_max=2.0:qstart_min=1.0:qstart_std=0.5477225575051661:qstart_sum=8.0:ref_name_counter=GB_GCA_016199925.1_protein.faa_JACQFT010000120.1_4@PF00015_full_PFAM.362.559--1||GB_GCA_016235555.1_protein.faa_JACRKC010000114.1_46@PF00015_full_PFAM.270.472--2||GB_GCA_903844265.1_protein.faa_CAIMTB010000039.1_7@PF00015_full_PFAM.594.815--2:scovhsp_avg=61.86:scovhsp_max=69.0:scovhsp_min=50.7:scovhsp_std=6.727778236535444:scovhsp_sum=309.3:send_avg=138.4:send_max=148.0:send_min=120.0:send_std=10.92245393673052:send_sum=692.0:sstart_avg=10.8:sstart_max=13.0:sstart_min=9.0:sstart_std=2.04939015319192:sstart_sum=54.0],(51b2a67e-9d51-441f-a916-881b51681684_5@MCPsignal.155.243:0.0330772[&&NHX:Sample=rhiztom1:Type=capture:capture_class=c__Bacilli:capture_domain=d__Bacteria:capture_family=f__Paenibacillaceae:capture_genus=g__Saccharibacillus:capture_order=o__Paenibacillales:capture_phylum=p__Firmicutes:capture_species=s__Saccharibacillus deserti:heptad=MCP-36H],(8da56f95-05b7-49f0-9906-c76cdc823bb2_1@MCPsignal.366.460:5e-09[&&NHX:Sample=rhiztom1:Type=capture:capture_class=c__Desulfuromonadia:capture_domain=d__Bacteria:capture_family=f__BM501:capture_genus=g__BM501:capture_order=o__Desulfuromonadales:capture_phylum=p__Desulfobacterota:capture_species=s__BM501 sp002868845:heptad=MCP-36H],bd2983b4-1be8-4202-8356-64e3ed46338e_3@MCPsignal.386.492:0.045315[&&NHX:Sample=rhiztom1:Type=capture:capture_class=c__Desulfuromonadia:capture_domain=d__Bacteria:capture_family=f__BM501:capture_genus=g__BM501:capture_order=o__Desulfuromonadales:capture_phylum=p__Desulfobacterota:capture_species=s__BM501 sp002868845:heptad=MCP-36H])0:1.3e-08[&&NHX:Sample_counter=rhiztom1--2:Type_counter=capture--2:capture_class_counter=c__Desulfuromonadia--2:capture_domain_counter=d__Bacteria--2:capture_family_counter=f__BM501--2:capture_genus_counter=g__BM501--2:capture_order_counter=o__Desulfuromonadales--2:capture_phylum_counter=p__Desulfobacterota--2:capture_species_counter=s__BM501 sp002868845--2:gtdb_class_counter=:gtdb_domain_counter=:gtdb_family_counter=:gtdb_genus_counter=:gtdb_order_counter=:gtdb_phylum_counter=:gtdb_species_counter=:heptad_counter=MCP-36H--2:lbd_counter=:name=N678401:ref_name_counter=])0:1.3e-08[&&NHX:Sample_counter=rhiztom1--3:Type_counter=capture--3:capture_class_counter=c__Bacilli--1||c__Desulfuromonadia--2:capture_domain_counter=d__Bacteria--3:capture_family_counter=f__BM501--2||f__Paenibacillaceae--1:capture_genus_counter=g__BM501--2||g__Saccharibacillus--1:capture_order_counter=o__Desulfuromonadales--2||o__Paenibacillales--1:capture_phylum_counter=p__Desulfobacterota--2||p__Firmicutes--1:capture_species_counter=s__BM501 sp002868845--2||s__Saccharibacillus deserti--1:gtdb_class_counter=:gtdb_domain_counter=:gtdb_family_counter=:gtdb_genus_counter=:gtdb_order_counter=:gtdb_phylum_counter=:gtdb_species_counter=:heptad_counter=MCP-36H--3:lbd_counter=:name=N678402:ref_name_counter=])0:1.8e-08[&&NHX:Sample_counter=rhiztom1--10:Type_counter=capture--10:besthit_avg=70.32000000000001:besthit_max=75.0:besthit_min=67.6:besthit_std=3.084963533009753:besthit_sum=351.6:bitscore_avg=161.6:bitscore_max=170.0:bitscore_min=148.0:bitscore_std=9.016651263079881:bitscore_sum=808.0:capture_class_counter=c__Bacilli--1||c__Desulfuromonadia--8||c__Gammaproteobacteria--1:capture_domain_counter=d__Bacteria--10:capture_family_counter=f__BM501--8||f__Burkholderiaceae--1||f__Paenibacillaceae--1:capture_genus_counter=g__BM501--8||g__Paraburkholderia--1||g__Saccharibacillus--1:capture_order_counter=o__Burkholderiales--1||o__Desulfuromonadales--8||o__Paenibacillales--1:capture_phylum_counter=p__Desulfobacterota--8||p__Firmicutes--1||p__Proteobacteria--1:capture_species_counter=s__BM501 sp002868845--8||s__Paraburkholderia sp000173575--1||s__Saccharibacillus deserti--1:evalue_avg=1.92244640254e-46:evalue_max=9.61e-46:evalue_min=6.27e-54:evalue_std=4.297473214567691e-46:evalue_sum=9.612232012700001e-46:gapopen_avg=0.0:gapopen_max=0.0:gapopen_min=0.0:gapopen_std=0.0:gapopen_sum=0.0:gtdb_class_counter=:gtdb_domain_counter=:gtdb_family_counter=:gtdb_genus_counter=:gtdb_order_counter=:gtdb_phylum_counter=:gtdb_species_counter=:heptad_counter=MCP-36H--10:lbd_counter=:length_avg=128.6:length_max=140.0:length_min=112.0:length_std=10.761040841851685:length_sum=643.0:mismatch_avg=38.4:mismatch_max=44.0:mismatch_min=28.0:mismatch_std=6.6932802122726045:mismatch_sum=192.0:name=N678403:qcovhsp_avg=98.03999999999999:qcovhsp_max=100.0:qcovhsp_min=95.1:qcovhsp_std=1.8689569283426544:qcovhsp_sum=490.2:qend_avg=129.2:qend_max=140.0:qend_min=112.0:qend_std=10.894952959971878:qend_sum=646.0:qstart_avg=1.6:qstart_max=2.0:qstart_min=1.0:qstart_std=0.5477225575051661:qstart_sum=8.0:ref_name_counter=GB_GCA_016199925.1_protein.faa_JACQFT010000120.1_4@PF00015_full_PFAM.362.559--1||GB_GCA_016235555.1_protein.faa_JACRKC010000114.1_46@PF00015_full_PFAM.270.472--2||GB_GCA_903844265.1_protein.faa_CAIMTB010000039.1_7@PF00015_full_PFAM.594.815--2:scovhsp_avg=61.85999999999999:scovhsp_max=69.0:scovhsp_min=50.7:scovhsp_std=6.727778236535445:scovhsp_sum=309.29999999999995:send_avg=138.4:send_max=148.0:send_min=120.0:send_std=10.92245393673052:send_sum=692.0:sstart_avg=10.8:sstart_max=13.0:sstart_min=9.0:sstart_std=2.04939015319192:sstart_sum=54.0])0.428:1.8e-08[&&NHX:Sample_counter=rhiztom1--12:Type_counter=capture--12:besthit_avg=70.32000000000001:besthit_max=75.0:besthit_min=67.6:besthit_std=3.084963533009753:besthit_sum=351.6:bitscore_avg=161.6:bitscore_max=170.0:bitscore_min=148.0:bitscore_std=9.016651263079881:bitscore_sum=808.0:capture_class_counter=c__Alphaproteobacteria--1||c__Bacilli--1||c__Desulfuromonadia--9||c__Gammaproteobacteria--1:capture_domain_counter=d__Bacteria--12:capture_family_counter=f__BM501--9||f__Burkholderiaceae--1||f__Paenibacillaceae--1||f__Rhodobacteraceae--1:capture_genus_counter=g__BM501--9||g__Paraburkholderia--1||g__Roseovarius--1||g__Saccharibacillus--1:capture_order_counter=o__Burkholderiales--1||o__Desulfuromonadales--9||o__Paenibacillales--1||o__Rhodobacterales--1:capture_phylum_counter=p__Desulfobacterota--9||p__Firmicutes--1||p__Proteobacteria--2:capture_species_counter=s__BM501 sp002868845--9||s__Paraburkholderia sp000173575--1||s__Roseovarius sp018066915--1||s__Saccharibacillus deserti--1:evalue_avg=1.92244640254e-46:evalue_max=9.61e-46:evalue_min=6.27e-54:evalue_std=4.297473214567691e-46:evalue_sum=9.612232012700001e-46:gapopen_avg=0.0:gapopen_max=0.0:gapopen_min=0.0:gapopen_std=0.0:gapopen_sum=0.0:gtdb_class_counter=:gtdb_domain_counter=:gtdb_family_counter=:gtdb_genus_counter=:gtdb_order_counter=:gtdb_phylum_counter=:gtdb_species_counter=:heptad_counter=MCP-36H--12:lbd_counter=:length_avg=128.6:length_max=140.0:length_min=112.0:length_std=10.761040841851685:length_sum=643.0:mismatch_avg=38.4:mismatch_max=44.0:mismatch_min=28.0:mismatch_std=6.6932802122726045:mismatch_sum=192.0:name=N678404:qcovhsp_avg=98.03999999999999:qcovhsp_max=100.0:qcovhsp_min=95.1:qcovhsp_std=1.8689569283426544:qcovhsp_sum=490.2:qend_avg=129.2:qend_max=140.0:qend_min=112.0:qend_std=10.894952959971878:qend_sum=646.0:qstart_avg=1.6:qstart_max=2.0:qstart_min=1.0:qstart_std=0.5477225575051661:qstart_sum=8.0:ref_name_counter=GB_GCA_016199925.1_protein.faa_JACQFT010000120.1_4@PF00015_full_PFAM.362.559--1||GB_GCA_016235555.1_protein.faa_JACRKC010000114.1_46@PF00015_full_PFAM.270.472--2||GB_GCA_903844265.1_protein.faa_CAIMTB010000039.1_7@PF00015_full_PFAM.594.815--2:scovhsp_avg=61.86:scovhsp_max=69.0:scovhsp_min=50.7:scovhsp_std=6.727778236535445:scovhsp_sum=309.3:send_avg=138.4:send_max=148.0:send_min=120.0:send_std=10.92245393673052:send_sum=692.0:sstart_avg=10.8:sstart_max=13.0:sstart_min=9.0:sstart_std=2.04939015319192:sstart_sum=54.0],aa4472b0-3249-402e-99ed-5f89bfcb1e6e_3@MCPsignal.141.243:5e-09[&&NHX:Sample=rhiztom1:Type=capture:capture_class=c__Desulfuromonadia:capture_domain=d__Bacteria:capture_family=f__BM501:capture_genus=g__BM501:capture_order=o__Desulfuromonadales:capture_phylum=p__Desulfobacterota:capture_species=s__BM501 sp002868845:heptad=MCP-36H])0.459:1.8e-08[&&NHX:Sample_counter=rhiztom1--13:Type_counter=capture--13:besthit_avg=70.32000000000001:besthit_max=75.0:besthit_min=67.6:besthit_std=3.084963533009753:besthit_sum=351.6:bitscore_avg=161.6:bitscore_max=170.0:bitscore_min=148.0:bitscore_std=9.016651263079881:bitscore_sum=808.0:capture_class_counter=c__Alphaproteobacteria--1||c__Bacilli--1||c__Desulfuromonadia--10||c__Gammaproteobacteria--1:capture_domain_counter=d__Bacteria--13:capture_family_counter=f__BM501--10||f__Burkholderiaceae--1||f__Paenibacillaceae--1||f__Rhodobacteraceae--1:capture_genus_counter=g__BM501--10||g__Paraburkholderia--1||g__Roseovarius--1||g__Saccharibacillus--1:capture_order_counter=o__Burkholderiales--1||o__Desulfuromonadales--10||o__Paenibacillales--1||o__Rhodobacterales--1:capture_phylum_counter=p__Desulfobacterota--10||p__Firmicutes--1||p__Proteobacteria--2:capture_species_counter=s__BM501 sp002868845--10||s__Paraburkholderia sp000173575--1||s__Roseovarius sp018066915--1||s__Saccharibacillus deserti--1:evalue_avg=1.92244640254e-46:evalue_max=9.61e-46:evalue_min=6.27e-54:evalue_std=4.297473214567691e-46:evalue_sum=9.612232012700001e-46:gapopen_avg=0.0:gapopen_max=0.0:gapopen_min=0.0:gapopen_std=0.0:gapopen_sum=0.0:gtdb_class_counter=:gtdb_domain_counter=:gtdb_family_counter=:gtdb_genus_counter=:gtdb_order_counter=:gtdb_phylum_counter=:gtdb_species_counter=:heptad_counter=MCP-36H--13:lbd_counter=:length_avg=128.6:length_max=140.0:length_min=112.0:length_std=10.761040841851685:length_sum=643.0:mismatch_avg=38.4:mismatch_max=44.0:mismatch_min=28.0:mismatch_std=6.6932802122726045:mismatch_sum=192.0:name=N678406:qcovhsp_avg=98.03999999999999:qcovhsp_max=100.0:qcovhsp_min=95.1:qcovhsp_std=1.8689569283426544:qcovhsp_sum=490.2:qend_avg=129.2:qend_max=140.0:qend_min=112.0:qend_std=10.894952959971878:qend_sum=646.0:qstart_avg=1.6:qstart_max=2.0:qstart_min=1.0:qstart_std=0.5477225575051661:qstart_sum=8.0:ref_name_counter=GB_GCA_016199925.1_protein.faa_JACQFT010000120.1_4@PF00015_full_PFAM.362.559--1||GB_GCA_016235555.1_protein.faa_JACRKC010000114.1_46@PF00015_full_PFAM.270.472--2||GB_GCA_903844265.1_protein.faa_CAIMTB010000039.1_7@PF00015_full_PFAM.594.815--2:scovhsp_avg=61.86:scovhsp_max=69.0:scovhsp_min=50.7:scovhsp_std=6.727778236535445:scovhsp_sum=309.3:send_avg=138.4:send_max=148.0:send_min=120.0:send_std=10.92245393673052:send_sum=692.0:sstart_avg=10.8:sstart_max=13.0:sstart_min=9.0:sstart_std=2.04939015319192:sstart_sum=54.0])0:1.8e-08[&&NHX:Sample_counter=rhiztom1--14:Type_counter=capture--14:besthit_avg=70.32000000000001:besthit_max=75.0:besthit_min=67.6:besthit_std=3.084963533009753:besthit_sum=351.6:bitscore_avg=161.6:bitscore_max=170.0:bitscore_min=148.0:bitscore_std=9.016651263079881:bitscore_sum=808.0:capture_class_counter=c__Alphaproteobacteria--1||c__Bacilli--1||c__Desulfuromonadia--11||c__Gammaproteobacteria--1:capture_domain_counter=d__Bacteria--14:capture_family_counter=f__BM501--11||f__Burkholderiaceae--1||f__Paenibacillaceae--1||f__Rhodobacteraceae--1:capture_genus_counter=g__BM501--11||g__Paraburkholderia--1||g__Roseovarius--1||g__Saccharibacillus--1:capture_order_counter=o__Burkholderiales--1||o__Desulfuromonadales--11||o__Paenibacillales--1||o__Rhodobacterales--1:capture_phylum_counter=p__Desulfobacterota--11||p__Firmicutes--1||p__Proteobacteria--2:capture_species_counter=s__BM501 sp002868845--11||s__Paraburkholderia sp000173575--1||s__Roseovarius sp018066915--1||s__Saccharibacillus deserti--1:evalue_avg=1.92244640254e-46:evalue_max=9.61e-46:evalue_min=6.27e-54:evalue_std=4.297473214567691e-46:evalue_sum=9.612232012700001e-46:gapopen_avg=0.0:gapopen_max=0.0:gapopen_min=0.0:gapopen_std=0.0:gapopen_sum=0.0:gtdb_class_counter=:gtdb_domain_counter=:gtdb_family_counter=:gtdb_genus_counter=:gtdb_order_counter=:gtdb_phylum_counter=:gtdb_species_counter=:heptad_counter=MCP-36H--14:lbd_counter=:length_avg=128.6:length_max=140.0:length_min=112.0:length_std=10.761040841851685:length_sum=643.0:mismatch_avg=38.4:mismatch_max=44.0:mismatch_min=28.0:mismatch_std=6.6932802122726045:mismatch_sum=192.0:name=N678407:qcovhsp_avg=98.03999999999999:qcovhsp_max=100.0:qcovhsp_min=95.1:qcovhsp_std=1.8689569283426544:qcovhsp_sum=490.2:qend_avg=129.2:qend_max=140.0:qend_min=112.0:qend_std=10.894952959971878:qend_sum=646.0:qstart_avg=1.6:qstart_max=2.0:qstart_min=1.0:qstart_std=0.5477225575051661:qstart_sum=8.0:ref_name_counter=GB_GCA_016199925.1_protein.faa_JACQFT010000120.1_4@PF00015_full_PFAM.362.559--1||GB_GCA_016235555.1_protein.faa_JACRKC010000114.1_46@PF00015_full_PFAM.270.472--2||GB_GCA_903844265.1_protein.faa_CAIMTB010000039.1_7@PF00015_full_PFAM.594.815--2:scovhsp_avg=61.86:scovhsp_max=69.0:scovhsp_min=50.7:scovhsp_std=6.727778236535445:scovhsp_sum=309.3:send_avg=138.4:send_max=148.0:send_min=120.0:send_std=10.92245393673052:send_sum=692.0:sstart_avg=10.8:sstart_max=13.0:sstart_min=9.0:sstart_std=2.04939015319192:sstart_sum=54.0],da28272d-d18c-4c35-956e-98f6afb745bc_4@MCPsignal.165.232:5e-09[&&NHX:Sample=rhiztom1:Type=capture:capture_class=c__Desulfuromonadia:capture_domain=d__Bacteria:capture_family=f__BM501:capture_genus=g__BM501:capture_order=o__Desulfuromonadales:capture_phylum=p__Desulfobacterota:capture_species=s__BM501 sp002868845:heptad=MCP-36H])0.032:1.8e-08[&&NHX:Sample_counter=rhiztom1--15:Type_counter=capture--15:besthit_avg=70.32000000000001:besthit_max=75.0:besthit_min=67.6:besthit_std=3.084963533009753:besthit_sum=351.6:bitscore_avg=161.6:bitscore_max=170.0:bitscore_min=148.0:bitscore_std=9.016651263079881:bitscore_sum=808.0:capture_class_counter=c__Alphaproteobacteria--1||c__Bacilli--1||c__Desulfuromonadia--12||c__Gammaproteobacteria--1:capture_domain_counter=d__Bacteria--15:capture_family_counter=f__BM501--12||f__Burkholderiaceae--1||f__Paenibacillaceae--1||f__Rhodobacteraceae--1:capture_genus_counter=g__BM501--12||g__Paraburkholderia--1||g__Roseovarius--1||g__Saccharibacillus--1:capture_order_counter=o__Burkholderiales--1||o__Desulfuromonadales--12||o__Paenibacillales--1||o__Rhodobacterales--1:capture_phylum_counter=p__Desulfobacterota--12||p__Firmicutes--1||p__Proteobacteria--2:capture_species_counter=s__BM501 sp002868845--12||s__Paraburkholderia sp000173575--1||s__Roseovarius sp018066915--1||s__Saccharibacillus deserti--1:evalue_avg=1.92244640254e-46:evalue_max=9.61e-46:evalue_min=6.27e-54:evalue_std=4.297473214567691e-46:evalue_sum=9.612232012700001e-46:gapopen_avg=0.0:gapopen_max=0.0:gapopen_min=0.0:gapopen_std=0.0:gapopen_sum=0.0:gtdb_class_counter=:gtdb_domain_counter=:gtdb_family_counter=:gtdb_genus_counter=:gtdb_order_counter=:gtdb_phylum_counter=:gtdb_species_counter=:heptad_counter=MCP-36H--15:lbd_counter=:length_avg=128.6:length_max=140.0:length_min=112.0:length_std=10.761040841851685:length_sum=643.0:mismatch_avg=38.4:mismatch_max=44.0:mismatch_min=28.0:mismatch_std=6.6932802122726045:mismatch_sum=192.0:name=N678409:qcovhsp_avg=98.03999999999999:qcovhsp_max=100.0:qcovhsp_min=95.1:qcovhsp_std=1.8689569283426544:qcovhsp_sum=490.2:qend_avg=129.2:qend_max=140.0:qend_min=112.0:qend_std=10.894952959971878:qend_sum=646.0:qstart_avg=1.6:qstart_max=2.0:qstart_min=1.0:qstart_std=0.5477225575051661:qstart_sum=8.0:ref_name_counter=GB_GCA_016199925.1_protein.faa_JACQFT010000120.1_4@PF00015_full_PFAM.362.559--1||GB_GCA_016235555.1_protein.faa_JACRKC010000114.1_46@PF00015_full_PFAM.270.472--2||GB_GCA_903844265.1_protein.faa_CAIMTB010000039.1_7@PF00015_full_PFAM.594.815--2:scovhsp_avg=61.86:scovhsp_max=69.0:scovhsp_min=50.7:scovhsp_std=6.727778236535445:scovhsp_sum=309.3:send_avg=138.4:send_max=148.0:send_min=120.0:send_std=10.92245393673052:send_sum=692.0:sstart_avg=10.8:sstart_max=13.0:sstart_min=9.0:sstart_std=2.04939015319192:sstart_sum=54.0],154feece-e6da-50aa-b2fd-fda7436d306c_3@MCPsignal.98.243:0.0277651[&&NHX:Sample=rhiztom1:Type=capture:besthit=68.8:bitscore=171.0:capture_class=c__Desulfuromonadia:capture_domain=d__Bacteria:capture_family=f__BM501:capture_genus=g__BM501:capture_order=o__Desulfuromonadales:capture_phylum=p__Desulfobacterota:capture_species=s__BM501 sp002868845:evalue=1.29e-54:gapopen=0.0:heptad=MCP-36H:length=138.0:mismatch=43.0:qcovhsp=95.2:qend=139.0:qstart=2.0:ref_name=GB_GCA_016199925.1_protein.faa_JACQFT010000120.1_4@PF00015_full_PFAM.362.559:scovhsp=70.1:send=147.0:sstart=10.0])0.011:0.000454299[&&NHX:Sample_counter=rhiztom1--16:Type_counter=capture--16:besthit_avg=70.06666666666668:besthit_max=75.0:besthit_min=67.6:besthit_std=2.8281914126640513:besthit_sum=420.40000000000003:bitscore_avg=163.16666666666666:bitscore_max=171.0:bitscore_min=148.0:bitscore_std=8.931218655181759:bitscore_sum=979.0:capture_class_counter=c__Alphaproteobacteria--1||c__Bacilli--1||c__Desulfuromonadia--13||c__Gammaproteobacteria--1:capture_domain_counter=d__Bacteria--16:capture_family_counter=f__BM501--13||f__Burkholderiaceae--1||f__Paenibacillaceae--1||f__Rhodobacteraceae--1:capture_genus_counter=g__BM501--13||g__Paraburkholderia--1||g__Roseovarius--1||g__Saccharibacillus--1:capture_order_counter=o__Burkholderiales--1||o__Desulfuromonadales--13||o__Paenibacillales--1||o__Rhodobacterales--1:capture_phylum_counter=p__Desulfobacterota--13||p__Firmicutes--1||p__Proteobacteria--2:capture_species_counter=s__BM501 sp002868845--13||s__Paraburkholderia sp000173575--1||s__Roseovarius sp018066915--1||s__Saccharibacillus deserti--1:evalue_avg=1.6020386709333334e-46:evalue_max=9.61e-46:evalue_min=1.29e-54:evalue_std=3.92308392859258e-46:evalue_sum=9.6122320256e-46:gapopen_avg=0.0:gapopen_max=0.0:gapopen_min=0.0:gapopen_std=0.0:gapopen_sum=0.0:gtdb_class_counter=:gtdb_domain_counter=:gtdb_family_counter=:gtdb_genus_counter=:gtdb_order_counter=:gtdb_phylum_counter=:gtdb_species_counter=:heptad_counter=MCP-36H--16:lbd_counter=:length_avg=130.16666666666666:length_max=140.0:length_min=112.0:length_std=10.361788777362076:length_sum=781.0:mismatch_avg=39.166666666666664:mismatch_max=44.0:mismatch_min=28.0:mismatch_std=6.2742861479746574:mismatch_sum=235.0:name=N678411:qcovhsp_avg=97.56666666666666:qcovhsp_max=100.0:qcovhsp_min=95.1:qcovhsp_std=2.0343713197611377:qcovhsp_sum=585.4:qend_avg=130.83333333333334:qend_max=140.0:qend_min=112.0:qend_std=10.53407170407847:qend_sum=785.0:qstart_avg=1.6666666666666667:qstart_max=2.0:qstart_min=1.0:qstart_std=0.5163977794943223:qstart_sum=10.0:ref_name_counter=GB_GCA_016199925.1_protein.faa_JACQFT010000120.1_4@PF00015_full_PFAM.362.559--2||GB_GCA_016235555.1_protein.faa_JACRKC010000114.1_46@PF00015_full_PFAM.270.472--2||GB_GCA_903844265.1_protein.faa_CAIMTB010000039.1_7@PF00015_full_PFAM.594.815--2:scovhsp_avg=63.23333333333333:scovhsp_max=70.1:scovhsp_min=50.7:scovhsp_std=6.893958707931651:scovhsp_sum=379.4:send_avg=139.83333333333334:send_max=148.0:send_min=120.0:send_std=10.381072520056234:send_sum=839.0:sstart_avg=10.666666666666666:sstart_max=13.0:sstart_min=9.0:sstart_std=1.8618986725025255:sstart_sum=64.0])0:2.5e-08[&&NHX:Sample_counter=rhiztom1--17:Type_counter=capture--17:besthit_avg=70.06666666666666:besthit_max=75.0:besthit_min=67.6:besthit_std=2.8281914126640513:besthit_sum=420.4:bitscore_avg=163.16666666666666:bitscore_max=171.0:bitscore_min=148.0:bitscore_std=8.931218655181759:bitscore_sum=979.0:capture_class_counter=c__Alphaproteobacteria--1||c__Bacilli--1||c__Desulfuromonadia--14||c__Gammaproteobacteria--1:capture_domain_counter=d__Bacteria--17:capture_family_counter=f__BM501--14||f__Burkholderiaceae--1||f__Paenibacillaceae--1||f__Rhodobacteraceae--1:capture_genus_counter=g__BM501--14||g__Paraburkholderia--1||g__Roseovarius--1||g__Saccharibacillus--1:capture_order_counter=o__Burkholderiales--1||o__Desulfuromonadales--14||o__Paenibacillales--1||o__Rhodobacterales--1:capture_phylum_counter=p__Desulfobacterota--14||p__Firmicutes--1||p__Proteobacteria--2:capture_species_counter=s__BM501 sp002868845--14||s__Paraburkholderia sp000173575--1||s__Roseovarius sp018066915--1||s__Saccharibacillus deserti--1:evalue_avg=1.6020386709333334e-46:evalue_max=9.61e-46:evalue_min=1.29e-54:evalue_std=3.92308392859258e-46:evalue_sum=9.6122320256e-46:gapopen_avg=0.0:gapopen_max=0.0:gapopen_min=0.0:gapopen_std=0.0:gapopen_sum=0.0:gtdb_class_counter=:gtdb_domain_counter=:gtdb_family_counter=:gtdb_genus_counter=:gtdb_order_counter=:gtdb_phylum_counter=:gtdb_species_counter=:heptad_counter=MCP-36H--17:lbd_counter=:length_avg=130.16666666666666:length_max=140.0:length_min=112.0:length_std=10.361788777362076:length_sum=781.0:mismatch_avg=39.166666666666664:mismatch_max=44.0:mismatch_min=28.0:mismatch_std=6.2742861479746574:mismatch_sum=235.0:name=N678412:qcovhsp_avg=97.56666666666666:qcovhsp_max=100.0:qcovhsp_min=95.1:qcovhsp_std=2.0343713197611377:qcovhsp_sum=585.4:qend_avg=130.83333333333334:qend_max=140.0:qend_min=112.0:qend_std=10.53407170407847:qend_sum=785.0:qstart_avg=1.6666666666666667:qstart_max=2.0:qstart_min=1.0:qstart_std=0.5163977794943222:qstart_sum=10.0:ref_name_counter=GB_GCA_016199925.1_protein.faa_JACQFT010000120.1_4@PF00015_full_PFAM.362.559--2||GB_GCA_016235555.1_protein.faa_JACRKC010000114.1_46@PF00015_full_PFAM.270.472--2||GB_GCA_903844265.1_protein.faa_CAIMTB010000039.1_7@PF00015_full_PFAM.594.815--2:scovhsp_avg=63.23333333333333:scovhsp_max=70.1:scovhsp_min=50.7:scovhsp_std=6.893958707931651:scovhsp_sum=379.4:send_avg=139.83333333333334:send_max=148.0:send_min=120.0:send_std=10.381072520056232:send_sum=839.0:sstart_avg=10.666666666666666:sstart_max=13.0:sstart_min=9.0:sstart_std=1.8618986725025255:sstart_sum=64.0],6cb0756c-9e19-4bf5-9cd4-4e07c429fa68_5@MCPsignal.3.78:5e-09[&&NHX:Sample=rhiztom1:Type=capture:capture_class=c__Desulfuromonadia:capture_domain=d__Bacteria:capture_family=f__BM501:capture_genus=g__BM501:capture_order=o__Desulfuromonadales:capture_phylum=p__Desulfobacterota:capture_species=s__BM501 sp002868845:heptad=MCP-36H])0.463:2.5e-08[&&NHX:Sample_counter=rhiztom1--18:Type_counter=capture--18:besthit_avg=70.06666666666666:besthit_max=75.0:besthit_min=67.6:besthit_std=2.8281914126640513:besthit_sum=420.4:bitscore_avg=163.16666666666666:bitscore_max=171.0:bitscore_min=148.0:bitscore_std=8.931218655181759:bitscore_sum=979.0:capture_class_counter=c__Alphaproteobacteria--1||c__Bacilli--1||c__Desulfuromonadia--15||c__Gammaproteobacteria--1:capture_domain_counter=d__Bacteria--18:capture_family_counter=f__BM501--15||f__Burkholderiaceae--1||f__Paenibacillaceae--1||f__Rhodobacteraceae--1:capture_genus_counter=g__BM501--15||g__Paraburkholderia--1||g__Roseovarius--1||g__Saccharibacillus--1:capture_order_counter=o__Burkholderiales--1||o__Desulfuromonadales--15||o__Paenibacillales--1||o__Rhodobacterales--1:capture_phylum_counter=p__Desulfobacterota--15||p__Firmicutes--1||p__Proteobacteria--2:capture_species_counter=s__BM501 sp002868845--15||s__Paraburkholderia sp000173575--1||s__Roseovarius sp018066915--1||s__Saccharibacillus deserti--1:evalue_avg=1.6020386709333334e-46:evalue_max=9.61e-46:evalue_min=1.29e-54:evalue_std=3.92308392859258e-46:evalue_sum=9.6122320256e-46:gapopen_avg=0.0:gapopen_max=0.0:gapopen_min=0.0:gapopen_std=0.0:gapopen_sum=0.0:gtdb_class_counter=:gtdb_domain_counter=:gtdb_family_counter=:gtdb_genus_counter=:gtdb_order_counter=:gtdb_phylum_counter=:gtdb_species_counter=:heptad_counter=MCP-36H--18:lbd_counter=:length_avg=130.16666666666666:length_max=140.0:length_min=112.0:length_std=10.361788777362076:length_sum=781.0:mismatch_avg=39.166666666666664:mismatch_max=44.0:mismatch_min=28.0:mismatch_std=6.2742861479746574:mismatch_sum=235.0:name=N678414:qcovhsp_avg=97.56666666666666:qcovhsp_max=100.0:qcovhsp_min=95.1:qcovhsp_std=2.0343713197611377:qcovhsp_sum=585.4:qend_avg=130.83333333333334:qend_max=140.0:qend_min=112.0:qend_std=10.53407170407847:qend_sum=785.0:qstart_avg=1.6666666666666667:qstart_max=2.0:qstart_min=1.0:qstart_std=0.5163977794943222:qstart_sum=10.0:ref_name_counter=GB_GCA_016199925.1_protein.faa_JACQFT010000120.1_4@PF00015_full_PFAM.362.559--2||GB_GCA_016235555.1_protein.faa_JACRKC010000114.1_46@PF00015_full_PFAM.270.472--2||GB_GCA_903844265.1_protein.faa_CAIMTB010000039.1_7@PF00015_full_PFAM.594.815--2:scovhsp_avg=63.23333333333333:scovhsp_max=70.1:scovhsp_min=50.7:scovhsp_std=6.893958707931651:scovhsp_sum=379.4:send_avg=139.83333333333334:send_max=148.0:send_min=120.0:send_std=10.381072520056232:send_sum=839.0:sstart_avg=10.666666666666666:sstart_max=13.0:sstart_min=9.0:sstart_std=1.8618986725025255:sstart_sum=64.0],b0e617ca-9227-46b9-91b7-5233e61c5bb0_3@MCPsignal.24.103:5e-09[&&NHX:Sample=rhiztom1:Type=capture:capture_class=c__Desulfuromonadia:capture_domain=d__Bacteria:capture_family=f__BM501:capture_genus=g__BM501:capture_order=o__Desulfuromonadales:capture_phylum=p__Desulfobacterota:capture_species=s__BM501 sp002868845:heptad=MCP-36H])0.427:2.5e-08[&&NHX:Sample_counter=rhiztom1--19:Type_counter=capture--19:besthit_avg=70.06666666666666:besthit_max=75.0:besthit_min=67.6:besthit_std=2.8281914126640513:besthit_sum=420.4:bitscore_avg=163.16666666666666:bitscore_max=171.0:bitscore_min=148.0:bitscore_std=8.931218655181759:bitscore_sum=979.0:capture_class_counter=c__Alphaproteobacteria--1||c__Bacilli--1||c__Desulfuromonadia--16||c__Gammaproteobacteria--1:capture_domain_counter=d__Bacteria--19:capture_family_counter=f__BM501--16||f__Burkholderiaceae--1||f__Paenibacillaceae--1||f__Rhodobacteraceae--1:capture_genus_counter=g__BM501--16||g__Paraburkholderia--1||g__Roseovarius--1||g__Saccharibacillus--1:capture_order_counter=o__Burkholderiales--1||o__Desulfuromonadales--16||o__Paenibacillales--1||o__Rhodobacterales--1:capture_phylum_counter=p__Desulfobacterota--16||p__Firmicutes--1||p__Proteobacteria--2:capture_species_counter=s__BM501 sp002868845--16||s__Paraburkholderia sp000173575--1||s__Roseovarius sp018066915--1||s__Saccharibacillus deserti--1:evalue_avg=1.6020386709333334e-46:evalue_max=9.61e-46:evalue_min=1.29e-54:evalue_std=3.92308392859258e-46:evalue_sum=9.6122320256e-46:gapopen_avg=0.0:gapopen_max=0.0:gapopen_min=0.0:gapopen_std=0.0:gapopen_sum=0.0:gtdb_class_counter=:gtdb_domain_counter=:gtdb_family_counter=:gtdb_genus_counter=:gtdb_order_counter=:gtdb_phylum_counter=:gtdb_species_counter=:heptad_counter=MCP-36H--19:lbd_counter=:length_avg=130.16666666666666:length_max=140.0:length_min=112.0:length_std=10.361788777362076:length_sum=781.0:mismatch_avg=39.166666666666664:mismatch_max=44.0:mismatch_min=28.0:mismatch_std=6.2742861479746574:mismatch_sum=235.0:name=N678416:qcovhsp_avg=97.56666666666666:qcovhsp_max=100.0:qcovhsp_min=95.1:qcovhsp_std=2.0343713197611377:qcovhsp_sum=585.4:qend_avg=130.83333333333334:qend_max=140.0:qend_min=112.0:qend_std=10.53407170407847:qend_sum=785.0:qstart_avg=1.6666666666666667:qstart_max=2.0:qstart_min=1.0:qstart_std=0.5163977794943223:qstart_sum=10.0:ref_name_counter=GB_GCA_016199925.1_protein.faa_JACQFT010000120.1_4@PF00015_full_PFAM.362.559--2||GB_GCA_016235555.1_protein.faa_JACRKC010000114.1_46@PF00015_full_PFAM.270.472--2||GB_GCA_903844265.1_protein.faa_CAIMTB010000039.1_7@PF00015_full_PFAM.594.815--2:scovhsp_avg=63.23333333333333:scovhsp_max=70.1:scovhsp_min=50.7:scovhsp_std=6.893958707931651:scovhsp_sum=379.4:send_avg=139.83333333333334:send_max=148.0:send_min=120.0:send_std=10.381072520056234:send_sum=839.0:sstart_avg=10.666666666666666:sstart_max=13.0:sstart_min=9.0:sstart_std=1.8618986725025255:sstart_sum=64.0])0:2.5e-08[&&NHX:Sample_counter=rhiztom1--21:Type_counter=capture--21:besthit_avg=70.06666666666666:besthit_max=75.0:besthit_min=67.6:besthit_std=2.8281914126640513:besthit_sum=420.4:bitscore_avg=163.16666666666666:bitscore_max=171.0:bitscore_min=148.0:bitscore_std=8.931218655181759:bitscore_sum=979.0:capture_class_counter=c__Alphaproteobacteria--1||c__Bacilli--1||c__Desulfuromonadia--18||c__Gammaproteobacteria--1:capture_domain_counter=d__Bacteria--21:capture_family_counter=f__BM501--18||f__Burkholderiaceae--1||f__Paenibacillaceae--1||f__Rhodobacteraceae--1:capture_genus_counter=g__BM501--18||g__Paraburkholderia--1||g__Roseovarius--1||g__Saccharibacillus--1:capture_order_counter=o__Burkholderiales--1||o__Desulfuromonadales--18||o__Paenibacillales--1||o__Rhodobacterales--1:capture_phylum_counter=p__Desulfobacterota--18||p__Firmicutes--1||p__Proteobacteria--2:capture_species_counter=s__BM501 sp002868845--18||s__Paraburkholderia sp000173575--1||s__Roseovarius sp018066915--1||s__Saccharibacillus deserti--1:evalue_avg=1.6020386709333334e-46:evalue_max=9.61e-46:evalue_min=1.29e-54:evalue_std=3.92308392859258e-46:evalue_sum=9.6122320256e-46:gapopen_avg=0.0:gapopen_max=0.0:gapopen_min=0.0:gapopen_std=0.0:gapopen_sum=0.0:gtdb_class_counter=:gtdb_domain_counter=:gtdb_family_counter=:gtdb_genus_counter=:gtdb_order_counter=:gtdb_phylum_counter=:gtdb_species_counter=:heptad_counter=MCP-36H--21:lbd_counter=:length_avg=130.16666666666666:length_max=140.0:length_min=112.0:length_std=10.361788777362076:length_sum=781.0:mismatch_avg=39.166666666666664:mismatch_max=44.0:mismatch_min=28.0:mismatch_std=6.2742861479746574:mismatch_sum=235.0:name=N678417:qcovhsp_avg=97.56666666666666:qcovhsp_max=100.0:qcovhsp_min=95.1:qcovhsp_std=2.0343713197611377:qcovhsp_sum=585.4:qend_avg=130.83333333333334:qend_max=140.0:qend_min=112.0:qend_std=10.53407170407847:qend_sum=785.0:qstart_avg=1.6666666666666667:qstart_max=2.0:qstart_min=1.0:qstart_std=0.5163977794943223:qstart_sum=10.0:ref_name_counter=GB_GCA_016199925.1_protein.faa_JACQFT010000120.1_4@PF00015_full_PFAM.362.559--2||GB_GCA_016235555.1_protein.faa_JACRKC010000114.1_46@PF00015_full_PFAM.270.472--2||GB_GCA_903844265.1_protein.faa_CAIMTB010000039.1_7@PF00015_full_PFAM.594.815--2:scovhsp_avg=63.23333333333333:scovhsp_max=70.1:scovhsp_min=50.7:scovhsp_std=6.893958707931651:scovhsp_sum=379.4:send_avg=139.83333333333334:send_max=148.0:send_min=120.0:send_std=10.381072520056234:send_sum=839.0:sstart_avg=10.666666666666666:sstart_max=13.0:sstart_min=9.0:sstart_std=1.8618986725025255:sstart_sum=64.0])0:2.5e-08[&&NHX:Sample_counter=rhiztom1--22:Type_counter=capture--22:besthit_avg=70.06666666666666:besthit_max=75.0:besthit_min=67.6:besthit_std=2.8281914126640513:besthit_sum=420.4:bitscore_avg=163.16666666666666:bitscore_max=171.0:bitscore_min=148.0:bitscore_std=8.931218655181759:bitscore_sum=979.0:capture_class_counter=c__Alphaproteobacteria--1||c__Bacilli--1||c__Desulfuromonadia--19||c__Gammaproteobacteria--1:capture_domain_counter=d__Bacteria--22:capture_family_counter=f__BM501--19||f__Burkholderiaceae--1||f__Paenibacillaceae--1||f__Rhodobacteraceae--1:capture_genus_counter=g__BM501--19||g__Paraburkholderia--1||g__Roseovarius--1||g__Saccharibacillus--1:capture_order_counter=o__Burkholderiales--1||o__Desulfuromonadales--19||o__Paenibacillales--1||o__Rhodobacterales--1:capture_phylum_counter=p__Desulfobacterota--19||p__Firmicutes--1||p__Proteobacteria--2:capture_species_counter=s__BM501 sp002868845--19||s__Paraburkholderia sp000173575--1||s__Roseovarius sp018066915--1||s__Saccharibacillus deserti--1:evalue_avg=1.6020386709333334e-46:evalue_max=9.61e-46:evalue_min=1.29e-54:evalue_std=3.92308392859258e-46:evalue_sum=9.6122320256e-46:gapopen_avg=0.0:gapopen_max=0.0:gapopen_min=0.0:gapopen_std=0.0:gapopen_sum=0.0:gtdb_class_counter=:gtdb_domain_counter=:gtdb_family_counter=:gtdb_genus_counter=:gtdb_order_counter=:gtdb_phylum_counter=:gtdb_species_counter=:heptad_counter=MCP-36H--22:lbd_counter=:length_avg=130.16666666666666:length_max=140.0:length_min=112.0:length_std=10.361788777362076:length_sum=781.0:mismatch_avg=39.166666666666664:mismatch_max=44.0:mismatch_min=28.0:mismatch_std=6.2742861479746574:mismatch_sum=235.0:name=N678418:qcovhsp_avg=97.56666666666666:qcovhsp_max=100.0:qcovhsp_min=95.1:qcovhsp_std=2.0343713197611377:qcovhsp_sum=585.4:qend_avg=130.83333333333334:qend_max=140.0:qend_min=112.0:qend_std=10.53407170407847:qend_sum=785.0:qstart_avg=1.6666666666666667:qstart_max=2.0:qstart_min=1.0:qstart_std=0.5163977794943223:qstart_sum=10.0:ref_name_counter=GB_GCA_016199925.1_protein.faa_JACQFT010000120.1_4@PF00015_full_PFAM.362.559--2||GB_GCA_016235555.1_protein.faa_JACRKC010000114.1_46@PF00015_full_PFAM.270.472--2||GB_GCA_903844265.1_protein.faa_CAIMTB010000039.1_7@PF00015_full_PFAM.594.815--2:scovhsp_avg=63.23333333333333:scovhsp_max=70.1:scovhsp_min=50.7:scovhsp_std=6.893958707931651:scovhsp_sum=379.4:send_avg=139.83333333333334:send_max=148.0:send_min=120.0:send_std=10.381072520056234:send_sum=839.0:sstart_avg=10.666666666666666:sstart_max=13.0:sstart_min=9.0:sstart_std=1.8618986725025255:sstart_sum=64.0],8b604a4d-0bd2-436b-8957-6ece29530c88_5@MCPsignal.355.450:5e-09[&&NHX:Sample=rhiztom1:Type=capture:capture_class=c__Desulfuromonadia:capture_domain=d__Bacteria:capture_family=f__BM501:capture_genus=g__BM501:capture_order=o__Desulfuromonadales:capture_phylum=p__Desulfobacterota:capture_species=s__BM501 sp002868845:heptad=MCP-36H])0.599:2.5e-08[&&NHX:Sample_counter=rhiztom1--23:Type_counter=capture--23:besthit_avg=70.06666666666666:besthit_max=75.0:besthit_min=67.6:besthit_std=2.8281914126640513:besthit_sum=420.4:bitscore_avg=163.16666666666666:bitscore_max=171.0:bitscore_min=148.0:bitscore_std=8.931218655181759:bitscore_sum=979.0:capture_class_counter=c__Alphaproteobacteria--1||c__Bacilli--1||c__Desulfuromonadia--20||c__Gammaproteobacteria--1:capture_domain_counter=d__Bacteria--23:capture_family_counter=f__BM501--20||f__Burkholderiaceae--1||f__Paenibacillaceae--1||f__Rhodobacteraceae--1:capture_genus_counter=g__BM501--20||g__Paraburkholderia--1||g__Roseovarius--1||g__Saccharibacillus--1:capture_order_counter=o__Burkholderiales--1||o__Desulfuromonadales--20||o__Paenibacillales--1||o__Rhodobacterales--1:capture_phylum_counter=p__Desulfobacterota--20||p__Firmicutes--1||p__Proteobacteria--2:capture_species_counter=s__BM501 sp002868845--20||s__Paraburkholderia sp000173575--1||s__Roseovarius sp018066915--1||s__Saccharibacillus deserti--1:evalue_avg=1.6020386709333334e-46:evalue_max=9.61e-46:evalue_min=1.29e-54:evalue_std=3.92308392859258e-46:evalue_sum=9.6122320256e-46:gapopen_avg=0.0:gapopen_max=0.0:gapopen_min=0.0:gapopen_std=0.0:gapopen_sum=0.0:gtdb_class_counter=:gtdb_domain_counter=:gtdb_family_counter=:gtdb_genus_counter=:gtdb_order_counter=:gtdb_phylum_counter=:gtdb_species_counter=:heptad_counter=MCP-36H--23:lbd_counter=:length_avg=130.16666666666666:length_max=140.0:length_min=112.0:length_std=10.361788777362076:length_sum=781.0:mismatch_avg=39.166666666666664:mismatch_max=44.0:mismatch_min=28.0:mismatch_std=6.2742861479746574:mismatch_sum=235.0:name=N678420:qcovhsp_avg=97.56666666666666:qcovhsp_max=100.0:qcovhsp_min=95.1:qcovhsp_std=2.0343713197611377:qcovhsp_sum=585.4:qend_avg=130.83333333333334:qend_max=140.0:qend_min=112.0:qend_std=10.53407170407847:qend_sum=785.0:qstart_avg=1.6666666666666667:qstart_max=2.0:qstart_min=1.0:qstart_std=0.5163977794943223:qstart_sum=10.0:ref_name_counter=GB_GCA_016199925.1_protein.faa_JACQFT010000120.1_4@PF00015_full_PFAM.362.559--2||GB_GCA_016235555.1_protein.faa_JACRKC010000114.1_46@PF00015_full_PFAM.270.472--2||GB_GCA_903844265.1_protein.faa_CAIMTB010000039.1_7@PF00015_full_PFAM.594.815--2:scovhsp_avg=63.23333333333333:scovhsp_max=70.1:scovhsp_min=50.7:scovhsp_std=6.893958707931651:scovhsp_sum=379.4:send_avg=139.83333333333334:send_max=148.0:send_min=120.0:send_std=10.381072520056234:send_sum=839.0:sstart_avg=10.666666666666666:sstart_max=13.0:sstart_min=9.0:sstart_std=1.8618986725025255:sstart_sum=64.0],44e395ab-cae8-4fce-9e71-cd75e80da1e3_2@MCPsignal.91.195:0.00857257[&&NHX:Sample=rhiztom1:Type=capture:capture_class=c__Desulfuromonadia:capture_domain=d__Bacteria:capture_family=f__BM501:capture_genus=g__BM501:capture_order=o__Desulfuromonadales:capture_phylum=p__Desulfobacterota:capture_species=s__BM501 sp002868845:heptad=MCP-36H])0:2.5e-08[&&NHX:Sample_counter=rhiztom1--24:Type_counter=capture--24:besthit_avg=70.06666666666666:besthit_max=75.0:besthit_min=67.6:besthit_std=2.8281914126640513:besthit_sum=420.4:bitscore_avg=163.16666666666666:bitscore_max=171.0:bitscore_min=148.0:bitscore_std=8.931218655181759:bitscore_sum=979.0:capture_class_counter=c__Alphaproteobacteria--1||c__Bacilli--1||c__Desulfuromonadia--21||c__Gammaproteobacteria--1:capture_domain_counter=d__Bacteria--24:capture_family_counter=f__BM501--21||f__Burkholderiaceae--1||f__Paenibacillaceae--1||f__Rhodobacteraceae--1:capture_genus_counter=g__BM501--21||g__Paraburkholderia--1||g__Roseovarius--1||g__Saccharibacillus--1:capture_order_counter=o__Burkholderiales--1||o__Desulfuromonadales--21||o__Paenibacillales--1||o__Rhodobacterales--1:capture_phylum_counter=p__Desulfobacterota--21||p__Firmicutes--1||p__Proteobacteria--2:capture_species_counter=s__BM501 sp002868845--21||s__Paraburkholderia sp000173575--1||s__Roseovarius sp018066915--1||s__Saccharibacillus deserti--1:evalue_avg=1.6020386709333334e-46:evalue_max=9.61e-46:evalue_min=1.29e-54:evalue_std=3.92308392859258e-46:evalue_sum=9.6122320256e-46:gapopen_avg=0.0:gapopen_max=0.0:gapopen_min=0.0:gapopen_std=0.0:gapopen_sum=0.0:gtdb_class_counter=:gtdb_domain_counter=:gtdb_family_counter=:gtdb_genus_counter=:gtdb_order_counter=:gtdb_phylum_counter=:gtdb_species_counter=:heptad_counter=MCP-36H--24:lbd_counter=:length_avg=130.16666666666666:length_max=140.0:length_min=112.0:length_std=10.361788777362076:length_sum=781.0:mismatch_avg=39.166666666666664:mismatch_max=44.0:mismatch_min=28.0:mismatch_std=6.2742861479746574:mismatch_sum=235.0:name=N678422:qcovhsp_avg=97.56666666666666:qcovhsp_max=100.0:qcovhsp_min=95.1:qcovhsp_std=2.0343713197611377:qcovhsp_sum=585.4:qend_avg=130.83333333333334:qend_max=140.0:qend_min=112.0:qend_std=10.53407170407847:qend_sum=785.0:qstart_avg=1.6666666666666667:qstart_max=2.0:qstart_min=1.0:qstart_std=0.5163977794943223:qstart_sum=10.0:ref_name_counter=GB_GCA_016199925.1_protein.faa_JACQFT010000120.1_4@PF00015_full_PFAM.362.559--2||GB_GCA_016235555.1_protein.faa_JACRKC010000114.1_46@PF00015_full_PFAM.270.472--2||GB_GCA_903844265.1_protein.faa_CAIMTB010000039.1_7@PF00015_full_PFAM.594.815--2:scovhsp_avg=63.23333333333333:scovhsp_max=70.1:scovhsp_min=50.7:scovhsp_std=6.893958707931651:scovhsp_sum=379.4:send_avg=139.83333333333334:send_max=148.0:send_min=120.0:send_std=10.381072520056234:send_sum=839.0:sstart_avg=10.666666666666666:sstart_max=13.0:sstart_min=9.0:sstart_std=1.8618986725025255:sstart_sum=64.0])0:5e-09[&&NHX:Sample_counter=rhiztom1--25:Type_counter=capture--25:besthit_avg=70.0142857142857:besthit_max=75.0:besthit_min=67.6:besthit_std=2.585490650681591:besthit_sum=490.09999999999997:bitscore_avg=167.85714285714286:bitscore_max=196.0:bitscore_min=148.0:bitscore_std=14.848440674905579:bitscore_sum=1175.0:capture_class_counter=c__Alphaproteobacteria--2||c__Bacilli--1||c__Desulfuromonadia--21||c__Gammaproteobacteria--1:capture_domain_counter=d__Bacteria--25:capture_family_counter=f__BM501--21||f__Burkholderiaceae--1||f__Hyphomicrobiaceae--1||f__Paenibacillaceae--1||f__Rhodobacteraceae--1:capture_genus_counter=g__AWTP1-13--1||g__BM501--21||g__Paraburkholderia--1||g__Roseovarius--1||g__Saccharibacillus--1:capture_order_counter=o__Burkholderiales--1||o__Desulfuromonadales--21||o__Paenibacillales--1||o__Rhizobiales--1||o__Rhodobacterales--1:capture_phylum_counter=p__Desulfobacterota--21||p__Firmicutes--1||p__Proteobacteria--3:capture_species_counter=s__AWTP1-13 sp003963125--1||s__BM501 sp002868845--21||s__Paraburkholderia sp000173575--1||s__Roseovarius sp018066915--1||s__Saccharibacillus deserti--1:evalue_avg=1.373176003657143e-46:evalue_max=9.61e-46:evalue_min=2.95e-64:evalue_std=3.632098076267659e-46:evalue_sum=9.6122320256e-46:gapopen_avg=0.0:gapopen_max=0.0:gapopen_min=0.0:gapopen_std=0.0:gapopen_sum=0.0:gtdb_class_counter=:gtdb_domain_counter=:gtdb_family_counter=:gtdb_genus_counter=:gtdb_order_counter=:gtdb_phylum_counter=:gtdb_species_counter=:heptad_counter=MCP-36H--25:lbd_counter=:length_avg=133.71428571428572:length_max=155.0:length_min=112.0:length_std=13.32559299136172:length_sum=936.0:mismatch_avg=40.285714285714285:mismatch_max=47.0:mismatch_min=28.0:mismatch_std=6.447590912226719:mismatch_sum=282.0:name=N678423:qcovhsp_avg=97.82857142857142:qcovhsp_max=100.0:qcovhsp_min=95.1:qcovhsp_std=1.9821825392853267:qcovhsp_sum=684.8:qend_avg=134.42857142857142:qend_max=156.0:qend_min=112.0:qend_std=13.525989093311475:qend_sum=941.0:qstart_avg=1.7142857142857142:qstart_max=2.0:qstart_min=1.0:qstart_std=0.48795003647426666:qstart_sum=12.0:ref_name_counter=GB_GCA_016199925.1_protein.faa_JACQFT010000120.1_4@PF00015_full_PFAM.362.559--2||GB_GCA_016199925.1_protein.faa_JACQFT010000120.1_8@PF00015_full_PFAM.309.509--1||GB_GCA_016235555.1_protein.faa_JACRKC010000114.1_46@PF00015_full_PFAM.270.472--2||GB_GCA_903844265.1_protein.faa_CAIMTB010000039.1_7@PF00015_full_PFAM.594.815--2:scovhsp_avg=65.27142857142857:scovhsp_max=77.5:scovhsp_min=50.7:scovhsp_std=8.28748339077557:scovhsp_sum=456.9:send_avg=143.85714285714286:send_max=168.0:send_min=120.0:send_std=14.252819269985048:send_sum=1007.0:sstart_avg=11.142857142857142:sstart_max=14.0:sstart_min=9.0:sstart_std=2.115700942049815:sstart_sum=78.0],((5ded483c-7921-45d1-97f2-64be25881274_6@MCPsignal.122.182:0.0287063[&&NHX:Sample=rhiztom1:Type=capture:capture_class=c__Gammaproteobacteria:capture_domain=d__Bacteria:capture_family=f__Burkholderiaceae:capture_genus=g__Burkholderia:capture_order=o__Burkholderiales:capture_phylum=p__Proteobacteria:capture_species=s__Burkholderia sp018375725:heptad=MCP-36H],c19c1c41-da5d-4e95-89b9-d7d0cdd6e9c4_2@MCPsignal.73.158:0.0683031[&&NHX:Sample=rhiztom1:Type=capture:capture_class=c__Desulfuromonadia:capture_domain=d__Bacteria:capture_family=f__BM501:capture_genus=g__BM501:capture_order=o__Desulfuromonadales:capture_phylum=p__Desulfobacterota:capture_species=s__BM501 sp002868845:heptad=MCP-36H])0.85:0.0338551[&&NHX:Sample_counter=rhiztom1--2:Type_counter=capture--2:capture_class_counter=c__Desulfuromonadia--1||c__Gammaproteobacteria--1:capture_domain_counter=d__Bacteria--2:capture_family_counter=f__BM501--1||f__Burkholderiaceae--1:capture_genus_counter=g__BM501--1||g__Burkholderia--1:capture_order_counter=o__Burkholderiales--1||o__Desulfuromonadales--1:capture_phylum_counter=p__Desulfobacterota--1||p__Proteobacteria--1:capture_species_counter=s__BM501 sp002868845--1||s__Burkholderia sp018375725--1:gtdb_class_counter=:gtdb_domain_counter=:gtdb_family_counter=:gtdb_genus_counter=:gtdb_order_counter=:gtdb_phylum_counter=:gtdb_species_counter=:heptad_counter=MCP-36H--2:lbd_counter=:name=N678426:ref_name_counter=],(1abc65f0-70e4-5805-9e56-f7eb3014c260_5@MCPsignal.25.90:0.0128073[&&NHX:Sample=rhiztom1:Type=capture:capture_class=c__Gammaproteobacteria:capture_domain=d__Bacteria:capture_family=f__Burkholderiaceae:capture_genus=g__Paraburkholderia:capture_order=o__Burkholderiales:capture_phylum=p__Proteobacteria:capture_species=s__Paraburkholderia acidipaludis:heptad=MCP-36H],(f2682bd7-4546-472a-929a-f66774d2b5c6_1@MCPsignal.159.260:0[&&NHX:Sample=rhiztom1:Type=capture:capture_class=c__Desulfuromonadia:capture_domain=d__Bacteria:capture_family=f__BM501:capture_genus=g__BM501:capture_order=o__Desulfuromonadales:capture_phylum=p__Desulfobacterota:capture_species=s__BM501 sp002868845:heptad=MCP-36H],bf60a708-cf76-450c-b472-288890c0584f_6@MCPsignal.44.145:0[&&NHX:Sample=rhiztom1:Type=capture:capture_class=c__Desulfuromonadia:capture_domain=d__Bacteria:capture_family=f__BM501:capture_genus=g__BM501:capture_order=o__Desulfuromonadales:capture_phylum=p__Desulfobacterota:capture_species=s__BM501 sp002868845:heptad=MCP-36H]):5e-09[&&NHX:Sample_counter=rhiztom1--2:Type_counter=capture--2:capture_class_counter=c__Desulfuromonadia--2:capture_domain_counter=d__Bacteria--2:capture_family_counter=f__BM501--2:capture_genus_counter=g__BM501--2:capture_order_counter=o__Desulfuromonadales--2:capture_phylum_counter=p__Desulfobacterota--2:capture_species_counter=s__BM501 sp002868845--2:gtdb_class_counter=:gtdb_domain_counter=:gtdb_family_counter=:gtdb_genus_counter=:gtdb_order_counter=:gtdb_phylum_counter=:gtdb_species_counter=:heptad_counter=MCP-36H--2:lbd_counter=:name=N678430:ref_name_counter=])0:5e-09[&&NHX:Sample_counter=rhiztom1--3:Type_counter=capture--3:capture_class_counter=c__Desulfuromonadia--2||c__Gammaproteobacteria--1:capture_domain_counter=d__Bacteria--3:capture_family_counter=f__BM501--2||f__Burkholderiaceae--1:capture_genus_counter=g__BM501--2||g__Paraburkholderia--1:capture_order_counter=o__Burkholderiales--1||o__Desulfuromonadales--2:capture_phylum_counter=p__Desulfobacterota--2||p__Proteobacteria--1:capture_species_counter=s__BM501 sp002868845--2||s__Paraburkholderia acidipaludis--1:gtdb_class_counter=:gtdb_domain_counter=:gtdb_family_counter=:gtdb_genus_counter=:gtdb_order_counter=:gtdb_phylum_counter=:gtdb_species_counter=:heptad_counter=MCP-36H--3:lbd_counter=:name=N678431:ref_name_counter=])0:5e-09[&&NHX:Sample_counter=rhiztom1--5:Type_counter=capture--5:capture_class_counter=c__Desulfuromonadia--3||c__Gammaproteobacteria--2:capture_domain_counter=d__Bacteria--5:capture_family_counter=f__BM501--3||f__Burkholderiaceae--2:capture_genus_counter=g__BM501--3||g__Burkholderia--1||g__Paraburkholderia--1:capture_order_counter=o__Burkholderiales--2||o__Desulfuromonadales--3:capture_phylum_counter=p__Desulfobacterota--3||p__Proteobacteria--2:capture_species_counter=s__BM501 sp002868845--3||s__Burkholderia sp018375725--1||s__Paraburkholderia acidipaludis--1:gtdb_class_counter=:gtdb_domain_counter=:gtdb_family_counter=:gtdb_genus_counter=:gtdb_order_counter=:gtdb_phylum_counter=:gtdb_species_counter=:heptad_counter=MCP-36H--5:lbd_counter=:name=N678432:ref_name_counter=])0:5e-09[&&NHX:Sample_counter=rhiztom1--30:Type_counter=capture--30:besthit_avg=70.0142857142857:besthit_max=75.0:besthit_min=67.6:besthit_std=2.585490650681591:besthit_sum=490.09999999999997:bitscore_avg=167.85714285714286:bitscore_max=196.0:bitscore_min=148.0:bitscore_std=14.848440674905579:bitscore_sum=1175.0:capture_class_counter=c__Alphaproteobacteria--2||c__Bacilli--1||c__Desulfuromonadia--24||c__Gammaproteobacteria--3:capture_domain_counter=d__Bacteria--30:capture_family_counter=f__BM501--24||f__Burkholderiaceae--3||f__Hyphomicrobiaceae--1||f__Paenibacillaceae--1||f__Rhodobacteraceae--1:capture_genus_counter=g__AWTP1-13--1||g__BM501--24||g__Burkholderia--1||g__Paraburkholderia--2||g__Roseovarius--1||g__Saccharibacillus--1:capture_order_counter=o__Burkholderiales--3||o__Desulfuromonadales--24||o__Paenibacillales--1||o__Rhizobiales--1||o__Rhodobacterales--1:capture_phylum_counter=p__Desulfobacterota--24||p__Firmicutes--1||p__Proteobacteria--5:capture_species_counter=s__AWTP1-13 sp003963125--1||s__BM501 sp002868845--24||s__Burkholderia sp018375725--1||s__Paraburkholderia acidipaludis--1||s__Paraburkholderia sp000173575--1||s__Roseovarius sp018066915--1||s__Saccharibacillus deserti--1:evalue_avg=1.373176003657143e-46:evalue_max=9.61e-46:evalue_min=2.95e-64:evalue_std=3.632098076267659e-46:evalue_sum=9.6122320256e-46:gapopen_avg=0.0:gapopen_max=0.0:gapopen_min=0.0:gapopen_std=0.0:gapopen_sum=0.0:gtdb_class_counter=:gtdb_domain_counter=:gtdb_family_counter=:gtdb_genus_counter=:gtdb_order_counter=:gtdb_phylum_counter=:gtdb_species_counter=:heptad_counter=MCP-36H--30:lbd_counter=:length_avg=133.71428571428572:length_max=155.0:length_min=112.0:length_std=13.32559299136172:length_sum=936.0:mismatch_avg=40.285714285714285:mismatch_max=47.0:mismatch_min=28.0:mismatch_std=6.447590912226719:mismatch_sum=282.0:name=N678433:qcovhsp_avg=97.82857142857142:qcovhsp_max=100.0:qcovhsp_min=95.1:qcovhsp_std=1.9821825392853267:qcovhsp_sum=684.8:qend_avg=134.42857142857142:qend_max=156.0:qend_min=112.0:qend_std=13.525989093311475:qend_sum=941.0:qstart_avg=1.7142857142857142:qstart_max=2.0:qstart_min=1.0:qstart_std=0.48795003647426666:qstart_sum=12.0:ref_name_counter=GB_GCA_016199925.1_protein.faa_JACQFT010000120.1_4@PF00015_full_PFAM.362.559--2||GB_GCA_016199925.1_protein.faa_JACQFT010000120.1_8@PF00015_full_PFAM.309.509--1||GB_GCA_016235555.1_protein.faa_JACRKC010000114.1_46@PF00015_full_PFAM.270.472--2||GB_GCA_903844265.1_protein.faa_CAIMTB010000039.1_7@PF00015_full_PFAM.594.815--2:scovhsp_avg=65.27142857142857:scovhsp_max=77.5:scovhsp_min=50.7:scovhsp_std=8.28748339077557:scovhsp_sum=456.9:send_avg=143.85714285714286:send_max=168.0:send_min=120.0:send_std=14.252819269985048:send_sum=1007.0:sstart_avg=11.142857142857142:sstart_max=14.0:sstart_min=9.0:sstart_std=2.115700942049815:sstart_sum=78.0],((aa35551b-ebdc-52e9-b7ac-3e745d225c34_3@MCPsignal.55.210:0[&&NHX:Sample=rhiztom1:Type=capture:besthit=69.5:bitscore=194.0:capture_class=c__Desulfuromonadia:capture_domain=d__Bacteria:capture_family=f__BM501:capture_genus=g__BM501:capture_order=o__Desulfuromonadales:capture_phylum=p__Desulfobacterota:capture_species=s__BM501 sp002868845:evalue=1.63e-63:gapopen=0.0:heptad=MCP-36H:length=154.0:mismatch=47.0:qcovhsp=99.4:qend=155.0:qstart=2.0:ref_name=GB_GCA_016199925.1_protein.faa_JACQFT010000120.1_8@PF00015_full_PFAM.309.509:scovhsp=77.0:send=167.0:sstart=14.0],4de8b825-3041-468a-b673-e8c435eb759f_1@MCPsignal.15.170:0[&&NHX:Sample=rhiztom2:Type=capture:besthit=69.5:bitscore=194.0:capture_class=c__Alphaproteobacteria:capture_domain=d__Bacteria:capture_family=f__Sphingomonadaceae:capture_genus=g__Allosphingosinicella:capture_order=o__Sphingomonadales:capture_phylum=p__Proteobacteria:capture_species=s__Allosphingosinicella parva:evalue=1.63e-63:gapopen=0.0:heptad=MCP-36H:length=154.0:mismatch=47.0:qcovhsp=99.4:qend=155.0:qstart=2.0:ref_name=GB_GCA_016199925.1_protein.faa_JACQFT010000120.1_8@PF00015_full_PFAM.309.509:scovhsp=77.0:send=167.0:sstart=14.0]):5e-09[&&NHX:Sample_counter=rhiztom1--1||rhiztom2--1:Type_counter=capture--2:besthit_avg=69.5:besthit_max=69.5:besthit_min=69.5:besthit_std=0.0:besthit_sum=139.0:bitscore_avg=194.0:bitscore_max=194.0:bitscore_min=194.0:bitscore_std=0.0:bitscore_sum=388.0:capture_class_counter=c__Alphaproteobacteria--1||c__Desulfuromonadia--1:capture_domain_counter=d__Bacteria--2:capture_family_counter=f__BM501--1||f__Sphingomonadaceae--1:capture_genus_counter=g__Allosphingosinicella--1||g__BM501--1:capture_order_counter=o__Desulfuromonadales--1||o__Sphingomonadales--1:capture_phylum_counter=p__Desulfobacterota--1||p__Proteobacteria--1:capture_species_counter=s__Allosphingosinicella parva--1||s__BM501 sp002868845--1:evalue_avg=1.63e-63:evalue_max=1.63e-63:evalue_min=1.63e-63:evalue_std=0.0:evalue_sum=3.26e-63:gapopen_avg=0.0:gapopen_max=0.0:gapopen_min=0.0:gapopen_std=0.0:gapopen_sum=0.0:gtdb_class_counter=:gtdb_domain_counter=:gtdb_family_counter=:gtdb_genus_counter=:gtdb_order_counter=:gtdb_phylum_counter=:gtdb_species_counter=:heptad_counter=MCP-36H--2:lbd_counter=:length_avg=154.0:length_max=154.0:length_min=154.0:length_std=0.0:length_sum=308.0:mismatch_avg=47.0:mismatch_max=47.0:mismatch_min=47.0:mismatch_std=0.0:mismatch_sum=94.0:name=N678436:qcovhsp_avg=99.4:qcovhsp_max=99.4:qcovhsp_min=99.4:qcovhsp_std=0.0:qcovhsp_sum=198.8:qend_avg=155.0:qend_max=155.0:qend_min=155.0:qend_std=0.0:qend_sum=310.0:qstart_avg=2.0:qstart_max=2.0:qstart_min=2.0:qstart_std=0.0:qstart_sum=4.0:ref_name_counter=GB_GCA_016199925.1_protein.faa_JACQFT010000120.1_8@PF00015_full_PFAM.309.509--2:scovhsp_avg=77.0:scovhsp_max=77.0:scovhsp_min=77.0:scovhsp_std=0.0:scovhsp_sum=154.0:send_avg=167.0:send_max=167.0:send_min=167.0:send_std=0.0:send_sum=334.0:sstart_avg=14.0:sstart_max=14.0:sstart_min=14.0:sstart_std=0.0:sstart_sum=28.0],(((e4bd0a80-d00a-4c6a-89bc-a23719f07875_5@MCPsignal.31.89:0.0230846[&&NHX:Sample=rhiztom1:Type=capture:capture_class=c__Gammaproteobacteria:capture_domain=d__Bacteria:capture_family=f__Burkholderiaceae:capture_genus=g__Paraburkholderia:capture_order=o__Burkholderiales:capture_phylum=p__Proteobacteria:capture_species=s__Paraburkholderia sp000173575:heptad=MCP-36H],(f980f85b-ca92-47d8-ba3e-dc9d2f3a0036_1@MCPsignal.56.122:0.0127328[&&NHX:Sample=rhiztom2:Type=capture:capture_class=c__Alphaproteobacteria:capture_domain=d__Bacteria:capture_family=f__Rhizobiaceae:capture_genus=g__Rhizobium:capture_order=o__Rhizobiales:capture_phylum=p__Proteobacteria:capture_species=s__Rhizobium sp902706285:heptad=MCP-36H],(3f825c7b-9740-4683-ad3c-1f8c69dc1081_2@MCPsignal.16.162:0.00534699[&&NHX:Sample=rhiztom1:Type=capture:besthit=69.0:bitscore=181.0:capture_class=c__Desulfuromonadia:capture_domain=d__Bacteria:capture_family=f__BM501:capture_genus=g__BM501:capture_order=o__Desulfuromonadales:capture_phylum=p__Desulfobacterota:capture_species=s__BM501 sp002868845:evalue=1.52e-58:gapopen=0.0:heptad=MCP-36H:length=145.0:mismatch=45.0:qcovhsp=99.3:qend=146.0:qstart=2.0:ref_name=GB_GCA_016199925.1_protein.faa_JACQFT010000120.1_4@PF00015_full_PFAM.362.559:scovhsp=73.6:send=154.0:sstart=10.0],(168cbdc2-f4ff-426a-82bd-2cc12cf418b5_5@MCPsignal.22.156:0.019429[&&NHX:Sample=rhiztom2:Type=capture:besthit=75.2:bitscore=179.0:capture_class=c__Desulfuromonadia:capture_domain=d__Bacteria:capture_family=f__BM501:capture_genus=g__BM501:capture_order=o__Desulfuromonadales:capture_phylum=p__Desulfobacterota:capture_species=s__BM501 sp002868845:evalue=7.28e-58:gapopen=0.0:heptad=MCP-36H:length=133.0:mismatch=33.0:qcovhsp=99.3:qend=134.0:qstart=2.0:ref_name=GB_GCA_013822585.1_protein.faa_PNKG01000016.1_12@PF00015_full_PFAM.273.468:scovhsp=68.2:send=164.0:sstart=32.0],(((1eea1ec9-5609-4c94-80f2-06d6ebe7f69f_5@MCPsignal.23.149:0.00694947[&&NHX:Sample=rhiztom1:Type=capture:besthit=74.4:bitscore=169.0:capture_class=c__Desulfuromonadia:capture_domain=d__Bacteria:capture_family=f__BM501:capture_genus=g__BM501:capture_order=o__Desulfuromonadales:capture_phylum=p__Desulfobacterota:capture_species=s__BM501 sp002868845:evalue=1.79e-54:gapopen=0.0:heptad=MCP-36H:length=125.0:mismatch=32.0:qcovhsp=99.2:qend=126.0:qstart=2.0:ref_name=GB_GCA_903896015.1_protein.faa_CAITWF010000073.1_6@PF00015_full_PFAM.426.601:scovhsp=71.4:send=161.0:sstart=37.0],((((9f762f26-7a10-435c-ad3c-2727ebb28ac2_5@MCPsignal.23.159:0[&&NHX:Sample=rhiztom1:Type=capture:besthit=76.9:bitscore=183.0:capture_class=c__Desulfuromonadia:capture_domain=d__Bacteria:capture_family=f__BM501:capture_genus=g__BM501:capture_order=o__Desulfuromonadales:capture_phylum=p__Desulfobacterota:capture_species=s__BM501 sp002868845:evalue=1.68e-59:gapopen=0.0:heptad=MCP-36H:length=134.0:mismatch=31.0:qcovhsp=98.5:qend=136.0:qstart=3.0:ref_name=GB_GCA_013822585.1_protein.faa_PNKG01000016.1_12@PF00015_full_PFAM.273.468:scovhsp=68.7:send=164.0:sstart=31.0],cf49f124-4d9f-4450-8407-8bf33646c479_6@MCPsignal.23.159:0[&&NHX:Sample=rhiztom1:Type=capture:besthit=76.9:bitscore=183.0:capture_class=c__Desulfuromonadia:capture_domain=d__Bacteria:capture_family=f__BM501:capture_genus=g__BM501:capture_order=o__Desulfuromonadales:capture_phylum=p__Desulfobacterota:capture_species=s__BM501 sp002868845:evalue=1.68e-59:gapopen=0.0:heptad=MCP-36H:length=134.0:mismatch=31.0:qcovhsp=98.5:qend=136.0:qstart=3.0:ref_name=GB_GCA_013822585.1_protein.faa_PNKG01000016.1_12@PF00015_full_PFAM.273.468:scovhsp=68.7:send=164.0:sstart=31.0]):5e-09[&&NHX:Sample_counter=rhiztom1--2:Type_counter=capture--2:besthit_avg=76.9:besthit_max=76.9:besthit_min=76.9:besthit_std=0.0:besthit_sum=153.8:bitscore_avg=183.0:bitscore_max=183.0:bitscore_min=183.0:bitscore_std=0.0:bitscore_sum=366.0:capture_class_counter=c__Desulfuromonadia--2:capture_domain_counter=d__Bacteria--2:capture_family_counter=f__BM501--2:capture_genus_counter=g__BM501--2:capture_order_counter=o__Desulfuromonadales--2:capture_phylum_counter=p__Desulfobacterota--2:capture_species_counter=s__BM501 sp002868845--2:evalue_avg=1.68e-59:evalue_max=1.68e-59:evalue_min=1.68e-59:evalue_std=0.0:evalue_sum=3.36e-59:gapopen_avg=0.0:gapopen_max=0.0:gapopen_min=0.0:gapopen_std=0.0:gapopen_sum=0.0:gtdb_class_counter=:gtdb_domain_counter=:gtdb_family_counter=:gtdb_genus_counter=:gtdb_order_counter=:gtdb_phylum_counter=:gtdb_species_counter=:heptad_counter=MCP-36H--2:lbd_counter=:length_avg=134.0:length_max=134.0:length_min=134.0:length_std=0.0:length_sum=268.0:mismatch_avg=31.0:mismatch_max=31.0:mismatch_min=31.0:mismatch_std=0.0:mismatch_sum=62.0:name=N678444:qcovhsp_avg=98.5:qcovhsp_max=98.5:qcovhsp_min=98.5:qcovhsp_std=0.0:qcovhsp_sum=197.0:qend_avg=136.0:qend_max=136.0:qend_min=136.0:qend_std=0.0:qend_sum=272.0:qstart_avg=3.0:qstart_max=3.0:qstart_min=3.0:qstart_std=0.0:qstart_sum=6.0:ref_name_counter=GB_GCA_013822585.1_protein.faa_PNKG01000016.1_12@PF00015_full_PFAM.273.468--2:scovhsp_avg=68.7:scovhsp_max=68.7:scovhsp_min=68.7:scovhsp_std=0.0:scovhsp_sum=137.4:send_avg=164.0:send_max=164.0:send_min=164.0:send_std=0.0:send_sum=328.0:sstart_avg=31.0:sstart_max=31.0:sstart_min=31.0:sstart_std=0.0:sstart_sum=62.0],(ef698963-82d2-4c34-83e7-e7ce995dddae_2@MCPsignal.150.261:5e-09[&&NHX:Sample=rhiztom1:Type=capture:besthit=77.5:bitscore=150.0:capture_class=c__Alphaproteobacteria:capture_domain=d__Bacteria:capture_family=f__Hyphomicrobiaceae:capture_genus=g__AWTP1-13:capture_order=o__Rhizobiales:capture_phylum=p__Proteobacteria:capture_species=s__AWTP1-13 sp003963125:evalue=4.16e-47:gapopen=0.0:heptad=MCP-36H:length=111.0:mismatch=25.0:qcovhsp=100.0:qend=111.0:qstart=1.0:ref_name=GB_GCA_016187925.1_protein.faa_JACPIS010000033.1_40@PF00015_full_PFAM.269.458:scovhsp=58.7:send=168.0:sstart=58.0],fdf8e000-192b-40bf-ab96-78384f544d8d_5@MCPsignal.103.218:0.0152954[&&NHX:Sample=rhiztom1:Type=capture:besthit=77.9:bitscore=153.0:capture_class=c__Gammaproteobacteria:capture_domain=d__Bacteria:capture_family=f__Burkholderiaceae:capture_genus=g__Paraburkholderia:capture_order=o__Burkholderiales:capture_phylum=p__Proteobacteria:capture_species=s__Paraburkholderia sp000173575:evalue=4.23e-48:gapopen=0.0:heptad=MCP-36H:length=113.0:mismatch=25.0:qcovhsp=98.3:qend=115.0:qstart=3.0:ref_name=GB_GCA_016187925.1_protein.faa_JACPIS010000033.1_40@PF00015_full_PFAM.269.458:scovhsp=59.8:send=168.0:sstart=56.0])0:1.8e-08[&&NHX:Sample_counter=rhiztom1--2:Type_counter=capture--2:besthit_avg=77.7:besthit_max=77.9:besthit_min=77.5:besthit_std=0.28284271247462306:besthit_sum=155.4:bitscore_avg=151.5:bitscore_max=153.0:bitscore_min=150.0:bitscore_std=2.1213203435596424:bitscore_sum=303.0:capture_class_counter=c__Alphaproteobacteria--1||c__Gammaproteobacteria--1:capture_domain_counter=d__Bacteria--2:capture_family_counter=f__Burkholderiaceae--1||f__Hyphomicrobiaceae--1:capture_genus_counter=g__AWTP1-13--1||g__Paraburkholderia--1:capture_order_counter=o__Burkholderiales--1||o__Rhizobiales--1:capture_phylum_counter=p__Proteobacteria--2:capture_species_counter=s__AWTP1-13 sp003963125--1||s__Paraburkholderia sp000173575--1:evalue_avg=2.2914999999999997e-47:evalue_max=4.16e-47:evalue_min=4.23e-48:evalue_std=2.642458041294128e-47:evalue_sum=4.582999999999999e-47:gapopen_avg=0.0:gapopen_max=0.0:gapopen_min=0.0:gapopen_std=0.0:gapopen_sum=0.0:gtdb_class_counter=:gtdb_domain_counter=:gtdb_family_counter=:gtdb_genus_counter=:gtdb_order_counter=:gtdb_phylum_counter=:gtdb_species_counter=:heptad_counter=MCP-36H--2:lbd_counter=:length_avg=112.0:length_max=113.0:length_min=111.0:length_std=1.4142135623730951:length_sum=224.0:mismatch_avg=25.0:mismatch_max=25.0:mismatch_min=25.0:mismatch_std=0.0:mismatch_sum=50.0:name=N678447:qcovhsp_avg=99.15:qcovhsp_max=100.0:qcovhsp_min=98.3:qcovhsp_std=1.2020815280171329:qcovhsp_sum=198.3:qend_avg=113.0:qend_max=115.0:qend_min=111.0:qend_std=2.8284271247461903:qend_sum=226.0:qstart_avg=2.0:qstart_max=3.0:qstart_min=1.0:qstart_std=1.4142135623730951:qstart_sum=4.0:ref_name_counter=GB_GCA_016187925.1_protein.faa_JACPIS010000033.1_40@PF00015_full_PFAM.269.458--2:scovhsp_avg=59.25:scovhsp_max=59.8:scovhsp_min=58.7:scovhsp_std=0.7778174593051983:scovhsp_sum=118.5:send_avg=168.0:send_max=168.0:send_min=168.0:send_std=0.0:send_sum=336.0:sstart_avg=57.0:sstart_max=58.0:sstart_min=56.0:sstart_std=1.4142135623730951:sstart_sum=114.0])0.975:5e-09[&&NHX:Sample_counter=rhiztom1--4:Type_counter=capture--4:besthit_avg=77.30000000000001:besthit_max=77.9:besthit_min=76.9:besthit_std=0.4898979485566348:besthit_sum=309.20000000000005:bitscore_avg=167.25:bitscore_max=183.0:bitscore_min=150.0:bitscore_std=18.227726133558185:bitscore_sum=669.0:capture_class_counter=c__Alphaproteobacteria--1||c__Desulfuromonadia--2||c__Gammaproteobacteria--1:capture_domain_counter=d__Bacteria--4:capture_family_counter=f__BM501--2||f__Burkholderiaceae--1||f__Hyphomicrobiaceae--1:capture_genus_counter=g__AWTP1-13--1||g__BM501--2||g__Paraburkholderia--1:capture_order_counter=o__Burkholderiales--1||o__Desulfuromonadales--2||o__Rhizobiales--1:capture_phylum_counter=p__Desulfobacterota--2||p__Proteobacteria--2:capture_species_counter=s__AWTP1-13 sp003963125--1||s__BM501 sp002868845--2||s__Paraburkholderia sp000173575--1:evalue_avg=1.14575000000084e-47:evalue_max=4.16e-47:evalue_min=1.68e-59:evalue_std=2.0193692703409725e-47:evalue_sum=4.58300000000336e-47:gapopen_avg=0.0:gapopen_max=0.0:gapopen_min=0.0:gapopen_std=0.0:gapopen_sum=0.0:gtdb_class_counter=:gtdb_domain_counter=:gtdb_family_counter=:gtdb_genus_counter=:gtdb_order_counter=:gtdb_phylum_counter=:gtdb_species_counter=:heptad_counter=MCP-36H--4:lbd_counter=:length_avg=123.0:length_max=134.0:length_min=111.0:length_std=12.727922061357855:length_sum=492.0:mismatch_avg=28.0:mismatch_max=31.0:mismatch_min=25.0:mismatch_std=3.4641016151377544:mismatch_sum=112.0:name=N678448:qcovhsp_avg=98.825:qcovhsp_max=100.0:qcovhsp_min=98.3:qcovhsp_std=0.7889866919029757:qcovhsp_sum=395.3:qend_avg=124.5:qend_max=136.0:qend_min=111.0:qend_std=13.379088160259652:qend_sum=498.0:qstart_avg=2.5:qstart_max=3.0:qstart_min=1.0:qstart_std=1.0:qstart_sum=10.0:ref_name_counter=GB_GCA_013822585.1_protein.faa_PNKG01000016.1_12@PF00015_full_PFAM.273.468--2||GB_GCA_016187925.1_protein.faa_JACPIS010000033.1_40@PF00015_full_PFAM.269.458--2:scovhsp_avg=63.974999999999994:scovhsp_max=68.7:scovhsp_min=58.7:scovhsp_std=5.474410166097046:scovhsp_sum=255.89999999999998:send_avg=166.0:send_max=168.0:send_min=164.0:send_std=2.309401076758503:send_sum=664.0:sstart_avg=44.0:sstart_max=58.0:sstart_min=31.0:sstart_std=15.033296378372908:sstart_sum=176.0],((6bea8190-071b-463d-a37f-c6149cc3df76_3@MCPsignal.22.168:5e-09[&&NHX:Sample=rhiztom1:Type=capture:besthit=71.5:bitscore=189.0:capture_class=c__Alphaproteobacteria:capture_domain=d__Bacteria:capture_family=f__Hyphomicrobiaceae:capture_genus=g__AWTP1-13:capture_order=o__Rhizobiales:capture_phylum=p__Proteobacteria:capture_species=s__AWTP1-13 sp003963125:evalue=1.54e-61:gapopen=0.0:heptad=MCP-36H:length=144.0:mismatch=41.0:qcovhsp=98.6:qend=146.0:qstart=3.0:ref_name=GB_GCA_016199925.1_protein.faa_JACQFT010000120.1_8@PF00015_full_PFAM.309.509:scovhsp=72.0:send=168.0:sstart=25.0],((((6cb0c8a5-8d25-4150-921d-d7dfe3d10805_3@MCPsignal.853.944:0.0175232[&&NHX:Sample=rhizpot3:Type=capture:capture_class=c__Desulfuromonadia:capture_domain=d__Bacteria:capture_family=f__BM501:capture_genus=g__BM501:capture_order=o__Desulfuromonadales:capture_phylum=p__Desulfobacterota:capture_species=s__BM501 sp002868845:heptad=MCP-36H],((eb369105-c5eb-5f44-aa6a-3dbaa8147242_3@MCPsignal.18.132:0.0246381[&&NHX:Sample=rhiztom1:Type=capture:capture_class=c__Desulfuromonadia:capture_domain=d__Bacteria:capture_family=f__BM501:capture_genus=g__BM501:capture_order=o__Desulfuromonadales:capture_phylum=p__Desulfobacterota:capture_species=s__BM501 sp002868845:heptad=MCP-36H],71eaa440-4f8c-4074-9faf-1a5fd8e270c2_6@MCPsignal.52.194:0.00886107[&&NHX:Sample=rhiztom1:Type=capture:besthit=72.1:bitscore=177.0:capture_class=c__Desulfuromonadia:capture_domain=d__Bacteria:capture_family=f__BM501:capture_genus=g__BM501:capture_order=o__Desulfuromonadales:capture_phylum=p__Desulfobacterota:capture_species=s__BM501 sp002868845:evalue=4.03e-57:gapopen=0.0:heptad=MCP-36H:length=140.0:mismatch=39.0:qcovhsp=98.6:qend=142.0:qstart=3.0:ref_name=GB_GCA_013822585.1_protein.faa_PNKG01000016.1_12@PF00015_full_PFAM.273.468:scovhsp=71.8:send=163.0:sstart=24.0])0.758:0.0084149[&&NHX:Sample_counter=rhiztom1--2:Type_counter=capture--2:besthit_avg=72.1:besthit_max=72.1:besthit_min=72.1:besthit_std=0:besthit_sum=72.1:bitscore_avg=177.0:bitscore_max=177.0:bitscore_min=177.0:bitscore_std=0:bitscore_sum=177.0:capture_class_counter=c__Desulfuromonadia--2:capture_domain_counter=d__Bacteria--2:capture_family_counter=f__BM501--2:capture_genus_counter=g__BM501--2:capture_order_counter=o__Desulfuromonadales--2:capture_phylum_counter=p__Desulfobacterota--2:capture_species_counter=s__BM501 sp002868845--2:evalue_avg=4.03e-57:evalue_max=4.03e-57:evalue_min=4.03e-57:evalue_std=0:evalue_sum=4.03e-57:gapopen_avg=0.0:gapopen_max=0.0:gapopen_min=0.0:gapopen_std=0:gapopen_sum=0.0:gtdb_class_counter=:gtdb_domain_counter=:gtdb_family_counter=:gtdb_genus_counter=:gtdb_order_counter=:gtdb_phylum_counter=:gtdb_species_counter=:heptad_counter=MCP-36H--2:lbd_counter=:length_avg=140.0:length_max=140.0:length_min=140.0:length_std=0:length_sum=140.0:mismatch_avg=39.0:mismatch_max=39.0:mismatch_min=39.0:mismatch_std=0:mismatch_sum=39.0:name=N678453:qcovhsp_avg=98.6:qcovhsp_max=98.6:qcovhsp_min=98.6:qcovhsp_std=0:qcovhsp_sum=98.6:qend_avg=142.0:qend_max=142.0:qend_min=142.0:qend_std=0:qend_sum=142.0:qstart_avg=3.0:qstart_max=3.0:qstart_min=3.0:qstart_std=0:qstart_sum=3.0:ref_name_counter=GB_GCA_013822585.1_protein.faa_PNKG01000016.1_12@PF00015_full_PFAM.273.468--1:scovhsp_avg=71.8:scovhsp_max=71.8:scovhsp_min=71.8:scovhsp_std=0:scovhsp_sum=71.8:send_avg=163.0:send_max=163.0:send_min=163.0:send_std=0:send_sum=163.0:sstart_avg=24.0:sstart_max=24.0:sstart_min=24.0:sstart_std=0:sstart_sum=24.0],3f5fa34e-049a-44ac-b95a-754f7df40e97_2@MCPsignal.154.297:0.0174378[&&NHX:Sample=rhiztom1:Type=capture:capture_class=c__Alphaproteobacteria:capture_domain=d__Bacteria:capture_family=f__Hyphomicrobiaceae:capture_genus=g__AWTP1-13:capture_order=o__Rhizobiales:capture_phylum=p__Proteobacteria:capture_species=s__AWTP1-13 sp003963125:heptad=MCP-36H])0:5e-09[&&NHX:Sample_counter=rhiztom1--3:Type_counter=capture--3:besthit_avg=72.1:besthit_max=72.1:besthit_min=72.1:besthit_std=0:besthit_sum=72.1:bitscore_avg=177.0:bitscore_max=177.0:bitscore_min=177.0:bitscore_std=0:bitscore_sum=177.0:capture_class_counter=c__Alphaproteobacteria--1||c__Desulfuromonadia--2:capture_domain_counter=d__Bacteria--3:capture_family_counter=f__BM501--2||f__Hyphomicrobiaceae--1:capture_genus_counter=g__AWTP1-13--1||g__BM501--2:capture_order_counter=o__Desulfuromonadales--2||o__Rhizobiales--1:capture_phylum_counter=p__Desulfobacterota--2||p__Proteobacteria--1:capture_species_counter=s__AWTP1-13 sp003963125--1||s__BM501 sp002868845--2:evalue_avg=4.03e-57:evalue_max=4.03e-57:evalue_min=4.03e-57:evalue_std=0:evalue_sum=4.03e-57:gapopen_avg=0.0:gapopen_max=0.0:gapopen_min=0.0:gapopen_std=0:gapopen_sum=0.0:gtdb_class_counter=:gtdb_domain_counter=:gtdb_family_counter=:gtdb_genus_counter=:gtdb_order_counter=:gtdb_phylum_counter=:gtdb_species_counter=:heptad_counter=MCP-36H--3:lbd_counter=:length_avg=140.0:length_max=140.0:length_min=140.0:length_std=0:length_sum=140.0:mismatch_avg=39.0:mismatch_max=39.0:mismatch_min=39.0:mismatch_std=0:mismatch_sum=39.0:name=N678455:qcovhsp_avg=98.6:qcovhsp_max=98.6:qcovhsp_min=98.6:qcovhsp_std=0:qcovhsp_sum=98.6:qend_avg=142.0:qend_max=142.0:qend_min=142.0:qend_std=0:qend_sum=142.0:qstart_avg=3.0:qstart_max=3.0:qstart_min=3.0:qstart_std=0:qstart_sum=3.0:ref_name_counter=GB_GCA_013822585.1_protein.faa_PNKG01000016.1_12@PF00015_full_PFAM.273.468--1:scovhsp_avg=71.8:scovhsp_max=71.8:scovhsp_min=71.8:scovhsp_std=0:scovhsp_sum=71.8:send_avg=163.0:send_max=163.0:send_min=163.0:send_std=0:send_sum=163.0:sstart_avg=24.0:sstart_max=24.0:sstart_min=24.0:sstart_std=0:sstart_sum=24.0])0:1.8e-08[&&NHX:Sample_counter=rhizpot3--1||rhiztom1--3:Type_counter=capture--4:besthit_avg=72.1:besthit_max=72.1:besthit_min=72.1:besthit_std=0:besthit_sum=72.1:bitscore_avg=177.0:bitscore_max=177.0:bitscore_min=177.0:bitscore_std=0:bitscore_sum=177.0:capture_class_counter=c__Alphaproteobacteria--1||c__Desulfuromonadia--3:capture_domain_counter=d__Bacteria--4:capture_family_counter=f__BM501--3||f__Hyphomicrobiaceae--1:capture_genus_counter=g__AWTP1-13--1||g__BM501--3:capture_order_counter=o__Desulfuromonadales--3||o__Rhizobiales--1:capture_phylum_counter=p__Desulfobacterota--3||p__Proteobacteria--1:capture_species_counter=s__AWTP1-13 sp003963125--1||s__BM501 sp002868845--3:evalue_avg=4.03e-57:evalue_max=4.03e-57:evalue_min=4.03e-57:evalue_std=0:evalue_sum=4.03e-57:gapopen_avg=0.0:gapopen_max=0.0:gapopen_min=0.0:gapopen_std=0:gapopen_sum=0.0:gtdb_class_counter=:gtdb_domain_counter=:gtdb_family_counter=:gtdb_genus_counter=:gtdb_order_counter=:gtdb_phylum_counter=:gtdb_species_counter=:heptad_counter=MCP-36H--4:lbd_counter=:length_avg=140.0:length_max=140.0:length_min=140.0:length_std=0:length_sum=140.0:mismatch_avg=39.0:mismatch_max=39.0:mismatch_min=39.0:mismatch_std=0:mismatch_sum=39.0:name=N678456:qcovhsp_avg=98.6:qcovhsp_max=98.6:qcovhsp_min=98.6:qcovhsp_std=0:qcovhsp_sum=98.6:qend_avg=142.0:qend_max=142.0:qend_min=142.0:qend_std=0:qend_sum=142.0:qstart_avg=3.0:qstart_max=3.0:qstart_min=3.0:qstart_std=0:qstart_sum=3.0:ref_name_counter=GB_GCA_013822585.1_protein.faa_PNKG01000016.1_12@PF00015_full_PFAM.273.468--1:scovhsp_avg=71.8:scovhsp_max=71.8:scovhsp_min=71.8:scovhsp_std=0:scovhsp_sum=71.8:send_avg=163.0:send_max=163.0:send_min=163.0:send_std=0:send_sum=163.0:sstart_avg=24.0:sstart_max=24.0:sstart_min=24.0:sstart_std=0:sstart_sum=24.0],8e50eb6e-8e9a-4af5-9710-f6f4cd3a98f1_5@MCPsignal.27.157:0.0272402[&&NHX:Sample=rhiztom1:Type=capture:besthit=75.0:bitscore=170.0:capture_class=c__Desulfuromonadia:capture_domain=d__Bacteria:capture_family=f__BM501:capture_genus=g__BM501:capture_order=o__Desulfuromonadales:capture_phylum=p__Desulfobacterota:capture_species=s__BM501 sp002868845:evalue=1.93e-54:gapopen=0.0:heptad=MCP-36H:length=128.0:mismatch=32.0:qcovhsp=98.5:qend=130.0:qstart=3.0:ref_name=GB_GCA_013822585.1_protein.faa_PNKG01000016.1_12@PF00015_full_PFAM.273.468:scovhsp=65.6:send=162.0:sstart=35.0])0:1.8e-08[&&NHX:Sample_counter=rhizpot3--1||rhiztom1--4:Type_counter=capture--5:besthit_avg=73.55:besthit_max=75.0:besthit_min=72.1:besthit_std=2.0506096654409918:besthit_sum=147.1:bitscore_avg=173.5:bitscore_max=177.0:bitscore_min=170.0:bitscore_std=4.949747468305833:bitscore_sum=347.0:capture_class_counter=c__Alphaproteobacteria--1||c__Desulfuromonadia--4:capture_domain_counter=d__Bacteria--5:capture_family_counter=f__BM501--4||f__Hyphomicrobiaceae--1:capture_genus_counter=g__AWTP1-13--1||g__BM501--4:capture_order_counter=o__Desulfuromonadales--4||o__Rhizobiales--1:capture_phylum_counter=p__Desulfobacterota--4||p__Proteobacteria--1:capture_species_counter=s__AWTP1-13 sp003963125--1||s__BM501 sp002868845--4:evalue_avg=9.67015e-55:evalue_max=1.93e-54:evalue_min=4.03e-57:evalue_std=1.361866447361855e-54:evalue_sum=1.93403e-54:gapopen_avg=0.0:gapopen_max=0.0:gapopen_min=0.0:gapopen_std=0.0:gapopen_sum=0.0:gtdb_class_counter=:gtdb_domain_counter=:gtdb_family_counter=:gtdb_genus_counter=:gtdb_order_counter=:gtdb_phylum_counter=:gtdb_species_counter=:heptad_counter=MCP-36H--5:lbd_counter=:length_avg=134.0:length_max=140.0:length_min=128.0:length_std=8.48528137423857:length_sum=268.0:mismatch_avg=35.5:mismatch_max=39.0:mismatch_min=32.0:mismatch_std=4.949747468305833:mismatch_sum=71.0:name=N678458:qcovhsp_avg=98.55:qcovhsp_max=98.6:qcovhsp_min=98.5:qcovhsp_std=0.07071067811865074:qcovhsp_sum=197.1:qend_avg=136.0:qend_max=142.0:qend_min=130.0:qend_std=8.48528137423857:qend_sum=272.0:qstart_avg=3.0:qstart_max=3.0:qstart_min=3.0:qstart_std=0.0:qstart_sum=6.0:ref_name_counter=GB_GCA_013822585.1_protein.faa_PNKG01000016.1_12@PF00015_full_PFAM.273.468--2:scovhsp_avg=68.69999999999999:scovhsp_max=71.8:scovhsp_min=65.6:scovhsp_std=4.384062043356597:scovhsp_sum=137.39999999999998:send_avg=162.5:send_max=163.0:send_min=162.0:send_std=0.7071067811865476:send_sum=325.0:sstart_avg=29.5:sstart_max=35.0:sstart_min=24.0:sstart_std=7.7781745930520225:sstart_sum=59.0],7abe0dcb-6e1e-489b-a2fd-02fdb4eb58d3_5@MCPsignal.287.378:5e-09[&&NHX:Sample=rhiztom1:Type=capture:capture_class=c__Desulfuromonadia:capture_domain=d__Bacteria:capture_family=f__BM501:capture_genus=g__BM501:capture_order=o__Desulfuromonadales:capture_phylum=p__Desulfobacterota:capture_species=s__BM501 sp002868845:heptad=MCP-36H])0.265:0.00796266[&&NHX:Sample_counter=rhizpot3--1||rhiztom1--5:Type_counter=capture--6:besthit_avg=73.55:besthit_max=75.0:besthit_min=72.1:besthit_std=2.0506096654409918:besthit_sum=147.1:bitscore_avg=173.5:bitscore_max=177.0:bitscore_min=170.0:bitscore_std=4.949747468305833:bitscore_sum=347.0:capture_class_counter=c__Alphaproteobacteria--1||c__Desulfuromonadia--5:capture_domain_counter=d__Bacteria--6:capture_family_counter=f__BM501--5||f__Hyphomicrobiaceae--1:capture_genus_counter=g__AWTP1-13--1||g__BM501--5:capture_order_counter=o__Desulfuromonadales--5||o__Rhizobiales--1:capture_phylum_counter=p__Desulfobacterota--5||p__Proteobacteria--1:capture_species_counter=s__AWTP1-13 sp003963125--1||s__BM501 sp002868845--5:evalue_avg=9.67015e-55:evalue_max=1.93e-54:evalue_min=4.03e-57:evalue_std=1.361866447361855e-54:evalue_sum=1.93403e-54:gapopen_avg=0.0:gapopen_max=0.0:gapopen_min=0.0:gapopen_std=0.0:gapopen_sum=0.0:gtdb_class_counter=:gtdb_domain_counter=:gtdb_family_counter=:gtdb_genus_counter=:gtdb_order_counter=:gtdb_phylum_counter=:gtdb_species_counter=:heptad_counter=MCP-36H--6:lbd_counter=:length_avg=134.0:length_max=140.0:length_min=128.0:length_std=8.48528137423857:length_sum=268.0:mismatch_avg=35.5:mismatch_max=39.0:mismatch_min=32.0:mismatch_std=4.949747468305833:mismatch_sum=71.0:name=N678460:qcovhsp_avg=98.55:qcovhsp_max=98.6:qcovhsp_min=98.5:qcovhsp_std=0.07071067811865074:qcovhsp_sum=197.1:qend_avg=136.0:qend_max=142.0:qend_min=130.0:qend_std=8.48528137423857:qend_sum=272.0:qstart_avg=3.0:qstart_max=3.0:qstart_min=3.0:qstart_std=0.0:qstart_sum=6.0:ref_name_counter=GB_GCA_013822585.1_protein.faa_PNKG01000016.1_12@PF00015_full_PFAM.273.468--2:scovhsp_avg=68.69999999999999:scovhsp_max=71.8:scovhsp_min=65.6:scovhsp_std=4.384062043356597:scovhsp_sum=137.39999999999998:send_avg=162.5:send_max=163.0:send_min=162.0:send_std=0.7071067811865476:send_sum=325.0:sstart_avg=29.5:sstart_max=35.0:sstart_min=24.0:sstart_std=7.7781745930520225:sstart_sum=59.0],b170cb5f-6450-4bf0-816a-df608cdc2b10_5@MCPsignal.106.185:0.231485[&&NHX:Sample=rhiztom1:Type=capture:capture_class=c__Desulfuromonadia:capture_domain=d__Bacteria:capture_family=f__BM501:capture_genus=g__BM501:capture_order=o__Desulfuromonadales:capture_phylum=p__Desulfobacterota:capture_species=s__BM501 sp002868845:heptad=MCP-36H])0.769:0.0130616[&&NHX:Sample_counter=rhizpot3--1||rhiztom1--6:Type_counter=capture--7:besthit_avg=73.55:besthit_max=75.0:besthit_min=72.1:besthit_std=2.0506096654409918:besthit_sum=147.1:bitscore_avg=173.5:bitscore_max=177.0:bitscore_min=170.0:bitscore_std=4.949747468305833:bitscore_sum=347.0:capture_class_counter=c__Alphaproteobacteria--1||c__Desulfuromonadia--6:capture_domain_counter=d__Bacteria--7:capture_family_counter=f__BM501--6||f__Hyphomicrobiaceae--1:capture_genus_counter=g__AWTP1-13--1||g__BM501--6:capture_order_counter=o__Desulfuromonadales--6||o__Rhizobiales--1:capture_phylum_counter=p__Desulfobacterota--6||p__Proteobacteria--1:capture_species_counter=s__AWTP1-13 sp003963125--1||s__BM501 sp002868845--6:evalue_avg=9.67015e-55:evalue_max=1.93e-54:evalue_min=4.03e-57:evalue_std=1.361866447361855e-54:evalue_sum=1.93403e-54:gapopen_avg=0.0:gapopen_max=0.0:gapopen_min=0.0:gapopen_std=0.0:gapopen_sum=0.0:gtdb_class_counter=:gtdb_domain_counter=:gtdb_family_counter=:gtdb_genus_counter=:gtdb_order_counter=:gtdb_phylum_counter=:gtdb_species_counter=:heptad_counter=MCP-36H--7:lbd_counter=:length_avg=134.0:length_max=140.0:length_min=128.0:length_std=8.48528137423857:length_sum=268.0:mismatch_avg=35.5:mismatch_max=39.0:mismatch_min=32.0:mismatch_std=4.949747468305833:mismatch_sum=71.0:name=N678462:qcovhsp_avg=98.55:qcovhsp_max=98.6:qcovhsp_min=98.5:qcovhsp_std=0.07071067811865074:qcovhsp_sum=197.1:qend_avg=136.0:qend_max=142.0:qend_min=130.0:qend_std=8.48528137423857:qend_sum=272.0:qstart_avg=3.0:qstart_max=3.0:qstart_min=3.0:qstart_std=0.0:qstart_sum=6.0:ref_name_counter=GB_GCA_013822585.1_protein.faa_PNKG01000016.1_12@PF00015_full_PFAM.273.468--2:scovhsp_avg=68.69999999999999:scovhsp_max=71.8:scovhsp_min=65.6:scovhsp_std=4.384062043356597:scovhsp_sum=137.39999999999998:send_avg=162.5:send_max=163.0:send_min=162.0:send_std=0.7071067811865476:send_sum=325.0:sstart_avg=29.5:sstart_max=35.0:sstart_min=24.0:sstart_std=7.7781745930520225:sstart_sum=59.0])0.852:0.00575635[&&NHX:Sample_counter=rhizpot3--1||rhiztom1--7:Type_counter=capture--8:besthit_avg=72.86666666666666:besthit_max=75.0:besthit_min=71.5:besthit_std=1.8717193521821955:besthit_sum=218.6:bitscore_avg=178.66666666666666:bitscore_max=189.0:bitscore_min=170.0:bitscore_std=9.60902353693305:bitscore_sum=536.0:capture_class_counter=c__Alphaproteobacteria--2||c__Desulfuromonadia--6:capture_domain_counter=d__Bacteria--8:capture_family_counter=f__BM501--6||f__Hyphomicrobiaceae--2:capture_genus_counter=g__AWTP1-13--2||g__BM501--6:capture_order_counter=o__Desulfuromonadales--6||o__Rhizobiales--2:capture_phylum_counter=p__Desulfobacterota--6||p__Proteobacteria--2:capture_species_counter=s__AWTP1-13 sp003963125--2||s__BM501 sp002868845--6:evalue_avg=6.44676718e-55:evalue_max=1.93e-54:evalue_min=1.54e-61:evalue_std=1.113124437946241e-54:evalue_sum=1.934030154e-54:gapopen_avg=0.0:gapopen_max=0.0:gapopen_min=0.0:gapopen_std=0.0:gapopen_sum=0.0:gtdb_class_counter=:gtdb_domain_counter=:gtdb_family_counter=:gtdb_genus_counter=:gtdb_order_counter=:gtdb_phylum_counter=:gtdb_species_counter=:heptad_counter=MCP-36H--8:lbd_counter=:length_avg=137.33333333333334:length_max=144.0:length_min=128.0:length_std=8.32666399786453:length_sum=412.0:mismatch_avg=37.333333333333336:mismatch_max=41.0:mismatch_min=32.0:mismatch_std=4.725815626252609:mismatch_sum=112.0:name=N678463:qcovhsp_avg=98.56666666666666:qcovhsp_max=98.6:qcovhsp_min=98.5:qcovhsp_std=0.05773502691895929:qcovhsp_sum=295.7:qend_avg=139.33333333333334:qend_max=146.0:qend_min=130.0:qend_std=8.32666399786453:qend_sum=418.0:qstart_avg=3.0:qstart_max=3.0:qstart_min=3.0:qstart_std=0.0:qstart_sum=9.0:ref_name_counter=GB_GCA_013822585.1_protein.faa_PNKG01000016.1_12@PF00015_full_PFAM.273.468--2||GB_GCA_016199925.1_protein.faa_JACQFT010000120.1_8@PF00015_full_PFAM.309.509--1:scovhsp_avg=69.8:scovhsp_max=72.0:scovhsp_min=65.6:scovhsp_std=3.638681079732053:scovhsp_sum=209.39999999999998:send_avg=164.33333333333334:send_max=168.0:send_min=162.0:send_std=3.2145502536643185:send_sum=493.0:sstart_avg=28.0:sstart_max=35.0:sstart_min=24.0:sstart_std=6.082762530298219:sstart_sum=84.0],((((6ce1d9f6-e695-429e-8ca2-30e4a17f2eb3_4@MCPsignal.504.597:0.00452421[&&NHX:Sample=rhiztom1:Type=capture:capture_class=c__Gammaproteobacteria:capture_domain=d__Bacteria:capture_family=f__Thiobacillaceae:capture_genus=g__PFJX01:capture_order=o__Burkholderiales:capture_phylum=p__Proteobacteria:capture_species=s__PFJX01 sp903918705:heptad=MCP-36H],5e99c89b-87e6-45ec-8b85-f0dd5c5a2e88_5@MCPsignal.25.113:0.0495064[&&NHX:Sample=rhiztom1:Type=capture:capture_class=c__Alphaproteobacteria:capture_domain=d__Bacteria:capture_family=f__Sphingomonadaceae:capture_genus=g__Sphingomonas:capture_order=o__Sphingomonadales:capture_phylum=p__Proteobacteria:capture_species=s__Sphingomonas hominis:heptad=MCP-36H])0.786:0.0259763[&&NHX:Sample_counter=rhiztom1--2:Type_counter=capture--2:capture_class_counter=c__Alphaproteobacteria--1||c__Gammaproteobacteria--1:capture_domain_counter=d__Bacteria--2:capture_family_counter=f__Sphingomonadaceae--1||f__Thiobacillaceae--1:capture_genus_counter=g__PFJX01--1||g__Sphingomonas--1:capture_order_counter=o__Burkholderiales--1||o__Sphingomonadales--1:capture_phylum_counter=p__Proteobacteria--2:capture_species_counter=s__PFJX01 sp903918705--1||s__Sphingomonas hominis--1:gtdb_class_counter=:gtdb_domain_counter=:gtdb_family_counter=:gtdb_genus_counter=:gtdb_order_counter=:gtdb_phylum_counter=:gtdb_species_counter=:heptad_counter=MCP-36H--2:lbd_counter=:name=N678466:ref_name_counter=],(144be3f0-43c6-570a-86f3-e5a2ae63cc82_3@MCPsignal.23.127:5e-09[&&NHX:Sample=rhiztom1:Type=capture:besthit=71.7:bitscore=128.0:capture_class=c__Gammaproteobacteria:capture_domain=d__Bacteria:capture_family=f__Burkholderiaceae:capture_genus=g__Paraburkholderia:capture_order=o__Burkholderiales:capture_phylum=p__Proteobacteria:capture_species=s__Paraburkholderia sp000173575:evalue=1.3e-38:gapopen=2.0:heptad=MCP-36H:length=106.0:mismatch=28.0:qcovhsp=100.0:qend=104.0:qstart=1.0:ref_name=GB_GCA_903896015.1_protein.faa_CAITWF010000073.1_6@PF00015_full_PFAM.426.601:scovhsp=60.6:send=161.0:sstart=56.0],e7c752c9-76e2-4489-8067-41558ddbf1d6_5@MCPsignal.23.130:0.00778467[&&NHX:Sample=rhiztom1:Type=capture:besthit=76.4:bitscore=140.0:capture_class=c__Gammaproteobacteria:capture_domain=d__Bacteria:capture_family=f__Burkholderiaceae:capture_genus=g__Caballeronia:capture_order=o__Burkholderiales:capture_phylum=p__Proteobacteria:capture_species=s__Caballeronia brachyanthoides:evalue=3.1e-43:gapopen=0.0:heptad=MCP-36H:length=106.0:mismatch=25.0:qcovhsp=99.1:qend=107.0:qstart=2.0:ref_name=GB_GCA_016187925.1_protein.faa_JACPIS010000033.1_40@PF00015_full_PFAM.269.458:scovhsp=56.1:send=168.0:sstart=63.0])0:1.8e-08[&&NHX:Sample_counter=rhiztom1--2:Type_counter=capture--2:besthit_avg=74.05000000000001:besthit_max=76.4:besthit_min=71.7:besthit_std=3.3234018715767752:besthit_sum=148.10000000000002:bitscore_avg=134.0:bitscore_max=140.0:bitscore_min=128.0:bitscore_std=8.48528137423857:bitscore_sum=268.0:capture_class_counter=c__Gammaproteobacteria--2:capture_domain_counter=d__Bacteria--2:capture_family_counter=f__Burkholderiaceae--2:capture_genus_counter=g__Caballeronia--1||g__Paraburkholderia--1:capture_order_counter=o__Burkholderiales--2:capture_phylum_counter=p__Proteobacteria--2:capture_species_counter=s__Caballeronia brachyanthoides--1||s__Paraburkholderia sp000173575--1:evalue_avg=6.500155e-39:evalue_max=1.3e-38:evalue_min=3.1e-43:evalue_std=9.19216895232295e-39:evalue_sum=1.300031e-38:gapopen_avg=1.0:gapopen_max=2.0:gapopen_min=0.0:gapopen_std=1.4142135623730951:gapopen_sum=2.0:gtdb_class_counter=:gtdb_domain_counter=:gtdb_family_counter=:gtdb_genus_counter=:gtdb_order_counter=:gtdb_phylum_counter=:gtdb_species_counter=:heptad_counter=MCP-36H--2:lbd_counter=:length_avg=106.0:length_max=106.0:length_min=106.0:length_std=0.0:length_sum=212.0:mismatch_avg=26.5:mismatch_max=28.0:mismatch_min=25.0:mismatch_std=2.1213203435596424:mismatch_sum=53.0:name=N678469:qcovhsp_avg=99.55:qcovhsp_max=100.0:qcovhsp_min=99.1:qcovhsp_std=0.6363961030678968:qcovhsp_sum=199.1:qend_avg=105.5:qend_max=107.0:qend_min=104.0:qend_std=2.1213203435596424:qend_sum=211.0:qstart_avg=1.5:qstart_max=2.0:qstart_min=1.0:qstart_std=0.7071067811865476:qstart_sum=3.0:ref_name_counter=GB_GCA_016187925.1_protein.faa_JACPIS010000033.1_40@PF00015_full_PFAM.269.458--1||GB_GCA_903896015.1_protein.faa_CAITWF010000073.1_6@PF00015_full_PFAM.426.601--1:scovhsp_avg=58.35:scovhsp_max=60.6:scovhsp_min=56.1:scovhsp_std=3.181980515339464:scovhsp_sum=116.7:send_avg=164.5:send_max=168.0:send_min=161.0:send_std=4.949747468305833:send_sum=329.0:sstart_avg=59.5:sstart_max=63.0:sstart_min=56.0:sstart_std=4.949747468305833:sstart_sum=119.0])0:1.8e-08[&&NHX:Sample_counter=rhiztom1--4:Type_counter=capture--4:besthit_avg=74.05000000000001:besthit_max=76.4:besthit_min=71.7:besthit_std=3.3234018715767752:besthit_sum=148.10000000000002:bitscore_avg=134.0:bitscore_max=140.0:bitscore_min=128.0:bitscore_std=8.48528137423857:bitscore_sum=268.0:capture_class_counter=c__Alphaproteobacteria--1||c__Gammaproteobacteria--3:capture_domain_counter=d__Bacteria--4:capture_family_counter=f__Burkholderiaceae--2||f__Sphingomonadaceae--1||f__Thiobacillaceae--1:capture_genus_counter=g__Caballeronia--1||g__PFJX01--1||g__Paraburkholderia--1||g__Sphingomonas--1:capture_order_counter=o__Burkholderiales--3||o__Sphingomonadales--1:capture_phylum_counter=p__Proteobacteria--4:capture_species_counter=s__Caballeronia brachyanthoides--1||s__PFJX01 sp903918705--1||s__Paraburkholderia sp000173575--1||s__Sphingomonas hominis--1:evalue_avg=6.500155e-39:evalue_max=1.3e-38:evalue_min=3.1e-43:evalue_std=9.19216895232295e-39:evalue_sum=1.300031e-38:gapopen_avg=1.0:gapopen_max=2.0:gapopen_min=0.0:gapopen_std=1.4142135623730951:gapopen_sum=2.0:gtdb_class_counter=:gtdb_domain_counter=:gtdb_family_counter=:gtdb_genus_counter=:gtdb_order_counter=:gtdb_phylum_counter=:gtdb_species_counter=:heptad_counter=MCP-36H--4:lbd_counter=:length_avg=106.0:length_max=106.0:length_min=106.0:length_std=0.0:length_sum=212.0:mismatch_avg=26.5:mismatch_max=28.0:mismatch_min=25.0:mismatch_std=2.1213203435596424:mismatch_sum=53.0:name=N678470:qcovhsp_avg=99.55:qcovhsp_max=100.0:qcovhsp_min=99.1:qcovhsp_std=0.6363961030678968:qcovhsp_sum=199.1:qend_avg=105.5:qend_max=107.0:qend_min=104.0:qend_std=2.1213203435596424:qend_sum=211.0:qstart_avg=1.5:qstart_max=2.0:qstart_min=1.0:qstart_std=0.7071067811865476:qstart_sum=3.0:ref_name_counter=GB_GCA_016187925.1_protein.faa_JACPIS010000033.1_40@PF00015_full_PFAM.269.458--1||GB_GCA_903896015.1_protein.faa_CAITWF010000073.1_6@PF00015_full_PFAM.426.601--1:scovhsp_avg=58.35:scovhsp_max=60.6:scovhsp_min=56.1:scovhsp_std=3.181980515339464:scovhsp_sum=116.7:send_avg=164.5:send_max=168.0:send_min=161.0:send_std=4.949747468305833:send_sum=329.0:sstart_avg=59.5:sstart_max=63.0:sstart_min=56.0:sstart_std=4.949747468305833:sstart_sum=119.0],3b8df3db-559e-4346-af90-959d8284ef2c_5@MCPsignal.24.169:0.005473[&&NHX:Sample=rhiztom1:Type=capture:besthit=71.6:bitscore=184.0:capture_class=c__Desulfuromonadia:capture_domain=d__Bacteria:capture_family=f__BM501:capture_genus=g__BM501:capture_order=o__Desulfuromonadales:capture_phylum=p__Desulfobacterota:capture_species=s__BM501 sp002868845:evalue=9.8e-60:gapopen=0.0:heptad=MCP-36H:length=141.0:mismatch=40.0:qcovhsp=97.2:qend=144.0:qstart=4.0:ref_name=GB_GCA_016199925.1_protein.faa_JACQFT010000120.1_8@PF00015_full_PFAM.309.509:scovhsp=70.5:send=162.0:sstart=22.0])0:5e-09[&&NHX:Sample_counter=rhiztom1--5:Type_counter=capture--5:besthit_avg=73.23333333333333:besthit_max=76.4:besthit_min=71.6:besthit_std=2.7428695436227652:besthit_sum=219.70000000000002:bitscore_avg=150.66666666666666:bitscore_max=184.0:bitscore_min=128.0:bitscore_std=29.484459183327974:bitscore_sum=452.0:capture_class_counter=c__Alphaproteobacteria--1||c__Desulfuromonadia--1||c__Gammaproteobacteria--3:capture_domain_counter=d__Bacteria--5:capture_family_counter=f__BM501--1||f__Burkholderiaceae--2||f__Sphingomonadaceae--1||f__Thiobacillaceae--1:capture_genus_counter=g__BM501--1||g__Caballeronia--1||g__PFJX01--1||g__Paraburkholderia--1||g__Sphingomonas--1:capture_order_counter=o__Burkholderiales--3||o__Desulfuromonadales--1||o__Sphingomonadales--1:capture_phylum_counter=p__Desulfobacterota--1||p__Proteobacteria--4:capture_species_counter=s__BM501 sp002868845--1||s__Caballeronia brachyanthoides--1||s__PFJX01 sp903918705--1||s__Paraburkholderia sp000173575--1||s__Sphingomonas hominis--1:evalue_avg=4.333436666666667e-39:evalue_max=1.3e-38:evalue_min=9.8e-60:evalue_std=7.505464011773911e-39:evalue_sum=1.300031e-38:gapopen_avg=0.6666666666666666:gapopen_max=2.0:gapopen_min=0.0:gapopen_std=1.1547005383792517:gapopen_sum=2.0:gtdb_class_counter=:gtdb_domain_counter=:gtdb_family_counter=:gtdb_genus_counter=:gtdb_order_counter=:gtdb_phylum_counter=:gtdb_species_counter=:heptad_counter=MCP-36H--5:lbd_counter=:length_avg=117.66666666666667:length_max=141.0:length_min=106.0:length_std=20.207259421636902:length_sum=353.0:mismatch_avg=31.0:mismatch_max=40.0:mismatch_min=25.0:mismatch_std=7.937253933193772:mismatch_sum=93.0:name=N678472:qcovhsp_avg=98.76666666666665:qcovhsp_max=100.0:qcovhsp_min=97.2:qcovhsp_std=1.429452109492769:qcovhsp_sum=296.29999999999995:qend_avg=118.33333333333333:qend_max=144.0:qend_min=104.0:qend_std=22.27853974867593:qend_sum=355.0:qstart_avg=2.3333333333333335:qstart_max=4.0:qstart_min=1.0:qstart_std=1.5275252316519468:qstart_sum=7.0:ref_name_counter=GB_GCA_016187925.1_protein.faa_JACPIS010000033.1_40@PF00015_full_PFAM.269.458--1||GB_GCA_016199925.1_protein.faa_JACQFT010000120.1_8@PF00015_full_PFAM.309.509--1||GB_GCA_903896015.1_protein.faa_CAITWF010000073.1_6@PF00015_full_PFAM.426.601--1:scovhsp_avg=62.4:scovhsp_max=70.5:scovhsp_min=56.1:scovhsp_std=7.366817494685205:scovhsp_sum=187.2:send_avg=163.66666666666666:send_max=168.0:send_min=161.0:send_std=3.7859388972001824:send_sum=491.0:sstart_avg=47.0:sstart_max=63.0:sstart_min=22.0:sstart_std=21.93171219946131:sstart_sum=141.0],1f1fae13-ebd0-494b-8b0b-634f8cf7e9b0_2@MCPsignal.67.177:5e-09[&&NHX:Sample=rhiztom2:Type=capture:besthit=77.3:bitscore=148.0:capture_class=c__Gammaproteobacteria:capture_domain=d__Bacteria:capture_family=f__Burkholderiaceae:capture_genus=g__Paraburkholderia:capture_order=o__Burkholderiales:capture_phylum=p__Proteobacteria:capture_species=s__Paraburkholderia sp000173575:evalue=4.61e-46:gapopen=0.0:heptad=MCP-36H:length=110.0:mismatch=25.0:qcovhsp=100.0:qend=110.0:qstart=1.0:ref_name=GB_GCA_016187925.1_protein.faa_JACPIS010000033.1_40@PF00015_full_PFAM.269.458:scovhsp=58.2:send=168.0:sstart=59.0])0:5e-09[&&NHX:Sample_counter=rhiztom1--5||rhiztom2--1:Type_counter=capture--6:besthit_avg=74.25:besthit_max=77.3:besthit_min=71.6:besthit_std=3.024896692450836:besthit_sum=297.0:bitscore_avg=150.0:bitscore_max=184.0:bitscore_min=128.0:bitscore_std=24.110855093366833:bitscore_sum=600.0:capture_class_counter=c__Alphaproteobacteria--1||c__Desulfuromonadia--1||c__Gammaproteobacteria--4:capture_domain_counter=d__Bacteria--6:capture_family_counter=f__BM501--1||f__Burkholderiaceae--3||f__Sphingomonadaceae--1||f__Thiobacillaceae--1:capture_genus_counter=g__BM501--1||g__Caballeronia--1||g__PFJX01--1||g__Paraburkholderia--2||g__Sphingomonas--1:capture_order_counter=o__Burkholderiales--4||o__Desulfuromonadales--1||o__Sphingomonadales--1:capture_phylum_counter=p__Desulfobacterota--1||p__Proteobacteria--5:capture_species_counter=s__BM501 sp002868845--1||s__Caballeronia brachyanthoides--1||s__PFJX01 sp903918705--1||s__Paraburkholderia sp000173575--2||s__Sphingomonas hominis--1:evalue_avg=3.25007761525e-39:evalue_max=1.3e-38:evalue_min=9.8e-60:evalue_std=6.499948258140308e-39:evalue_sum=1.3000310461e-38:gapopen_avg=0.5:gapopen_max=2.0:gapopen_min=0.0:gapopen_std=1.0:gapopen_sum=2.0:gtdb_class_counter=:gtdb_domain_counter=:gtdb_family_counter=:gtdb_genus_counter=:gtdb_order_counter=:gtdb_phylum_counter=:gtdb_species_counter=:heptad_counter=MCP-36H--6:lbd_counter=:length_avg=115.75:length_max=141.0:length_min=106.0:length_std=16.938614661968867:length_sum=463.0:mismatch_avg=29.5:mismatch_max=40.0:mismatch_min=25.0:mismatch_std=7.14142842854285:mismatch_sum=118.0:name=N678474:qcovhsp_avg=99.07499999999999:qcovhsp_max=100.0:qcovhsp_min=97.2:qcovhsp_std=1.320037878244407:qcovhsp_sum=396.29999999999995:qend_avg=116.25:qend_max=144.0:qend_min=104.0:qend_std=18.661457606521523:qend_sum=465.0:qstart_avg=2.0:qstart_max=4.0:qstart_min=1.0:qstart_std=1.4142135623730951:qstart_sum=8.0:ref_name_counter=GB_GCA_016187925.1_protein.faa_JACPIS010000033.1_40@PF00015_full_PFAM.269.458--2||GB_GCA_016199925.1_protein.faa_JACQFT010000120.1_8@PF00015_full_PFAM.309.509--1||GB_GCA_903896015.1_protein.faa_CAITWF010000073.1_6@PF00015_full_PFAM.426.601--1:scovhsp_avg=61.35:scovhsp_max=70.5:scovhsp_min=56.1:scovhsp_std=6.371028174478589:scovhsp_sum=245.4:send_avg=164.75:send_max=168.0:send_min=161.0:send_std=3.774917217635375:send_sum=659.0:sstart_avg=50.0:sstart_max=63.0:sstart_min=22.0:sstart_std=18.88562063228706:sstart_sum=200.0])0:5e-09[&&NHX:Sample_counter=rhizpot3--1||rhiztom1--12||rhiztom2--1:Type_counter=capture--14:besthit_avg=73.65714285714286:besthit_max=77.3:besthit_min=71.5:besthit_std=2.5078923042116097:besthit_sum=515.6:bitscore_avg=162.28571428571428:bitscore_max=189.0:bitscore_min=128.0:bitscore_std=23.584700448343522:bitscore_sum=1136.0:capture_class_counter=c__Alphaproteobacteria--3||c__Desulfuromonadia--7||c__Gammaproteobacteria--4:capture_domain_counter=d__Bacteria--14:capture_family_counter=f__BM501--7||f__Burkholderiaceae--3||f__Hyphomicrobiaceae--2||f__Sphingomonadaceae--1||f__Thiobacillaceae--1:capture_genus_counter=g__AWTP1-13--2||g__BM501--7||g__Caballeronia--1||g__PFJX01--1||g__Paraburkholderia--2||g__Sphingomonas--1:capture_order_counter=o__Burkholderiales--4||o__Desulfuromonadales--7||o__Rhizobiales--2||o__Sphingomonadales--1:capture_phylum_counter=p__Desulfobacterota--7||p__Proteobacteria--7:capture_species_counter=s__AWTP1-13 sp003963125--2||s__BM501 sp002868845--7||s__Caballeronia brachyanthoides--1||s__PFJX01 sp903918705--1||s__Paraburkholderia sp000173575--2||s__Sphingomonas hominis--1:evalue_avg=1.8571872087142862e-39:evalue_max=1.3e-38:evalue_min=1.54e-61:evalue_std=4.9135185932726545e-39:evalue_sum=1.3000310461000003e-38:gapopen_avg=0.2857142857142857:gapopen_max=2.0:gapopen_min=0.0:gapopen_std=0.7559289460184546:gapopen_sum=2.0:gtdb_class_counter=:gtdb_domain_counter=:gtdb_family_counter=:gtdb_genus_counter=:gtdb_order_counter=:gtdb_phylum_counter=:gtdb_species_counter=:heptad_counter=MCP-36H--14:lbd_counter=:length_avg=125.0:length_max=144.0:length_min=106.0:length_std=17.31088289679838:length_sum=875.0:mismatch_avg=32.857142857142854:mismatch_max=41.0:mismatch_min=25.0:mismatch_std=7.104659772022195:mismatch_sum=230.0:name=N678475:qcovhsp_avg=98.85714285714286:qcovhsp_max=100.0:qcovhsp_min=97.2:qcovhsp_std=0.9727232269204201:qcovhsp_sum=692.0:qend_avg=126.14285714285714:qend_max=146.0:qend_min=104.0:qend_std=18.69428229369051:qend_sum=883.0:qstart_avg=2.4285714285714284:qstart_max=4.0:qstart_min=1.0:qstart_std=1.1338934190276817:qstart_sum=17.0:ref_name_counter=GB_GCA_013822585.1_protein.faa_PNKG01000016.1_12@PF00015_full_PFAM.273.468--2||GB_GCA_016187925.1_protein.faa_JACPIS010000033.1_40@PF00015_full_PFAM.269.458--2||GB_GCA_016199925.1_protein.faa_JACQFT010000120.1_8@PF00015_full_PFAM.309.509--2||GB_GCA_903896015.1_protein.faa_CAITWF010000073.1_6@PF00015_full_PFAM.426.601--1:scovhsp_avg=64.97142857142858:scovhsp_max=72.0:scovhsp_min=56.1:scovhsp_std=6.716326944025849:scovhsp_sum=454.8:send_avg=164.57142857142858:send_max=168.0:send_min=161.0:send_std=3.25868802112869:send_sum=1152.0:sstart_avg=40.57142857142857:sstart_max=63.0:sstart_min=22.0:sstart_std=18.137044438176275:sstart_sum=284.0])0.984:5e-09[&&NHX:Sample_counter=rhizpot3--1||rhiztom1--16||rhiztom2--1:Type_counter=capture--18:besthit_avg=74.98181818181818:besthit_max=77.9:besthit_min=71.5:besthit_std=2.687682340537359:besthit_sum=824.8000000000001:bitscore_avg=164.0909090909091:bitscore_max=189.0:bitscore_min=128.0:bitscore_std=20.968808003577816:bitscore_sum=1805.0:capture_class_counter=c__Alphaproteobacteria--4||c__Desulfuromonadia--9||c__Gammaproteobacteria--5:capture_domain_counter=d__Bacteria--18:capture_family_counter=f__BM501--9||f__Burkholderiaceae--4||f__Hyphomicrobiaceae--3||f__Sphingomonadaceae--1||f__Thiobacillaceae--1:capture_genus_counter=g__AWTP1-13--3||g__BM501--9||g__Caballeronia--1||g__PFJX01--1||g__Paraburkholderia--3||g__Sphingomonas--1:capture_order_counter=o__Burkholderiales--5||o__Desulfuromonadales--9||o__Rhizobiales--3||o__Sphingomonadales--1:capture_phylum_counter=p__Desulfobacterota--9||p__Proteobacteria--9:capture_species_counter=s__AWTP1-13 sp003963125--3||s__BM501 sp002868845--9||s__Caballeronia brachyanthoides--1||s__PFJX01 sp903918705--1||s__Paraburkholderia sp000173575--3||s__Sphingomonas hominis--1:evalue_avg=1.1818464097118185e-39:evalue_max=1.3e-38:evalue_min=1.54e-61:evalue_std=3.919638118480638e-39:evalue_sum=1.3000310506830004e-38:gapopen_avg=0.18181818181818182:gapopen_max=2.0:gapopen_min=0.0:gapopen_std=0.6030226891555271:gapopen_sum=2.0:gtdb_class_counter=:gtdb_domain_counter=:gtdb_family_counter=:gtdb_genus_counter=:gtdb_order_counter=:gtdb_phylum_counter=:gtdb_species_counter=:heptad_counter=MCP-36H--18:lbd_counter=:length_avg=124.27272727272727:length_max=144.0:length_min=106.0:length_std=15.146556764432693:length_sum=1367.0:mismatch_avg=31.09090909090909:mismatch_max=41.0:mismatch_min=25.0:mismatch_std=6.315925038417499:mismatch_sum=342.0:name=N678476:qcovhsp_avg=98.84545454545454:qcovhsp_max=100.0:qcovhsp_min=97.2:qcovhsp_std=0.8687504087638015:qcovhsp_sum=1087.3:qend_avg=125.54545454545455:qend_max=146.0:qend_min=104.0:qend_std=16.250314682267767:qend_sum=1381.0:qstart_avg=2.4545454545454546:qstart_max=4.0:qstart_min=1.0:qstart_std=1.0357254813546264:qstart_sum=27.0:ref_name_counter=GB_GCA_013822585.1_protein.faa_PNKG01000016.1_12@PF00015_full_PFAM.273.468--4||GB_GCA_016187925.1_protein.faa_JACPIS010000033.1_40@PF00015_full_PFAM.269.458--4||GB_GCA_016199925.1_protein.faa_JACQFT010000120.1_8@PF00015_full_PFAM.309.509--2||GB_GCA_903896015.1_protein.faa_CAITWF010000073.1_6@PF00015_full_PFAM.426.601--1:scovhsp_avg=64.60909090909091:scovhsp_max=72.0:scovhsp_min=56.1:scovhsp_std=6.02568743720657:scovhsp_sum=710.7:send_avg=165.0909090909091:send_max=168.0:send_min=161.0:send_std=2.91391645228704:send_sum=1816.0:sstart_avg=41.81818181818182:sstart_max=63.0:sstart_min=22.0:sstart_std=16.37570262198347:sstart_sum=460.0],((223837da-0563-4e58-ac6a-8d1ef6fc1c35_5@MCPsignal.142.298:5e-09[&&NHX:Sample=rhiztom1:Type=capture:besthit=67.7:bitscore=191.0:capture_class=c__Bacilli:capture_domain=d__Bacteria:capture_family=f__Paenibacillaceae:capture_genus=g__Saccharibacillus:capture_order=o__Paenibacillales:capture_phylum=p__Firmicutes:capture_species=s__Saccharibacillus deserti:evalue=2.78e-62:gapopen=0.0:heptad=MCP-36H:length=155.0:mismatch=50.0:qcovhsp=99.4:qend=156.0:qstart=2.0:ref_name=GB_GCA_016199925.1_protein.faa_JACQFT010000120.1_8@PF00015_full_PFAM.309.509:scovhsp=77.5:send=168.0:sstart=14.0],854f7267-b468-4695-941c-d4a225b137ba_5@MCPsignal.77.233:0.00493208[&&NHX:Sample=rhiztom1:Type=capture:besthit=67.7:bitscore=192.0:capture_class=c__Bacilli:capture_domain=d__Bacteria:capture_family=f__Paenibacillaceae:capture_genus=g__Saccharibacillus:capture_order=o__Paenibacillales:capture_phylum=p__Firmicutes:capture_species=s__Saccharibacillus deserti:evalue=9.74e-63:gapopen=0.0:heptad=MCP-36H:length=155.0:mismatch=50.0:qcovhsp=99.4:qend=156.0:qstart=2.0:ref_name=GB_GCA_016199925.1_protein.faa_JACQFT010000120.1_8@PF00015_full_PFAM.309.509:scovhsp=77.5:send=168.0:sstart=14.0])0.922:0.00988447[&&NHX:Sample_counter=rhiztom1--2:Type_counter=capture--2:besthit_avg=67.7:besthit_max=67.7:besthit_min=67.7:besthit_std=0.0:besthit_sum=135.4:bitscore_avg=191.5:bitscore_max=192.0:bitscore_min=191.0:bitscore_std=0.7071067811865476:bitscore_sum=383.0:capture_class_counter=c__Bacilli--2:capture_domain_counter=d__Bacteria--2:capture_family_counter=f__Paenibacillaceae--2:capture_genus_counter=g__Saccharibacillus--2:capture_order_counter=o__Paenibacillales--2:capture_phylum_counter=p__Firmicutes--2:capture_species_counter=s__Saccharibacillus deserti--2:evalue_avg=1.877e-62:evalue_max=2.78e-62:evalue_min=9.74e-63:evalue_std=1.2770348468229047e-62:evalue_sum=3.754e-62:gapopen_avg=0.0:gapopen_max=0.0:gapopen_min=0.0:gapopen_std=0.0:gapopen_sum=0.0:gtdb_class_counter=:gtdb_domain_counter=:gtdb_family_counter=:gtdb_genus_counter=:gtdb_order_counter=:gtdb_phylum_counter=:gtdb_species_counter=:heptad_counter=MCP-36H--2:lbd_counter=:length_avg=155.0:length_max=155.0:length_min=155.0:length_std=0.0:length_sum=310.0:mismatch_avg=50.0:mismatch_max=50.0:mismatch_min=50.0:mismatch_std=0.0:mismatch_sum=100.0:name=N678479:qcovhsp_avg=99.4:qcovhsp_max=99.4:qcovhsp_min=99.4:qcovhsp_std=0.0:qcovhsp_sum=198.8:qend_avg=156.0:qend_max=156.0:qend_min=156.0:qend_std=0.0:qend_sum=312.0:qstart_avg=2.0:qstart_max=2.0:qstart_min=2.0:qstart_std=0.0:qstart_sum=4.0:ref_name_counter=GB_GCA_016199925.1_protein.faa_JACQFT010000120.1_8@PF00015_full_PFAM.309.509--2:scovhsp_avg=77.5:scovhsp_max=77.5:scovhsp_min=77.5:scovhsp_std=0.0:scovhsp_sum=155.0:send_avg=168.0:send_max=168.0:send_min=168.0:send_std=0.0:send_sum=336.0:sstart_avg=14.0:sstart_max=14.0:sstart_min=14.0:sstart_std=0.0:sstart_sum=28.0],(((c7eb0fcc-6b4f-44a9-a8c0-d4aa47cee222_1@MCPsignal.32.143:0[&&NHX:Sample=rhiztom1:Type=capture:besthit=77.1:bitscore=146.0:capture_class=c__Gammaproteobacteria:capture_domain=d__Bacteria:capture_family=f__Burkholderiaceae:capture_genus=g__Caballeronia:capture_order=o__Burkholderiales:capture_phylum=p__Proteobacteria:capture_species=s__Caballeronia brachyanthoides:evalue=2.75e-45:gapopen=0.0:heptad=MCP-36H:length=109.0:mismatch=25.0:qcovhsp=98.2:qend=111.0:qstart=3.0:ref_name=GB_GCA_016187925.1_protein.faa_JACPIS010000033.1_40@PF00015_full_PFAM.269.458:scovhsp=57.7:send=168.0:sstart=60.0],c40c2ca9-3e70-4f9e-9e0f-58179db954a2_3@MCPsignal.32.143:0[&&NHX:Sample=rhiztom1:Type=capture:besthit=77.1:bitscore=146.0:capture_class=c__Gammaproteobacteria:capture_domain=d__Bacteria:capture_family=f__Burkholderiaceae:capture_genus=g__Caballeronia:capture_order=o__Burkholderiales:capture_phylum=p__Proteobacteria:capture_species=s__Caballeronia brachyanthoides:evalue=2.75e-45:gapopen=0.0:heptad=MCP-36H:length=109.0:mismatch=25.0:qcovhsp=98.2:qend=111.0:qstart=3.0:ref_name=GB_GCA_016187925.1_protein.faa_JACPIS010000033.1_40@PF00015_full_PFAM.269.458:scovhsp=57.7:send=168.0:sstart=60.0]):5e-09[&&NHX:Sample_counter=rhiztom1--2:Type_counter=capture--2:besthit_avg=77.1:besthit_max=77.1:besthit_min=77.1:besthit_std=0.0:besthit_sum=154.2:bitscore_avg=146.0:bitscore_max=146.0:bitscore_min=146.0:bitscore_std=0.0:bitscore_sum=292.0:capture_class_counter=c__Gammaproteobacteria--2:capture_domain_counter=d__Bacteria--2:capture_family_counter=f__Burkholderiaceae--2:capture_genus_counter=g__Caballeronia--2:capture_order_counter=o__Burkholderiales--2:capture_phylum_counter=p__Proteobacteria--2:capture_species_counter=s__Caballeronia brachyanthoides--2:evalue_avg=2.75e-45:evalue_max=2.75e-45:evalue_min=2.75e-45:evalue_std=0.0:evalue_sum=5.5e-45:gapopen_avg=0.0:gapopen_max=0.0:gapopen_min=0.0:gapopen_std=0.0:gapopen_sum=0.0:gtdb_class_counter=:gtdb_domain_counter=:gtdb_family_counter=:gtdb_genus_counter=:gtdb_order_counter=:gtdb_phylum_counter=:gtdb_species_counter=:heptad_counter=MCP-36H--2:lbd_counter=:length_avg=109.0:length_max=109.0:length_min=109.0:length_std=0.0:length_sum=218.0:mismatch_avg=25.0:mismatch_max=25.0:mismatch_min=25.0:mismatch_std=0.0:mismatch_sum=50.0:name=N678482:qcovhsp_avg=98.2:qcovhsp_max=98.2:qcovhsp_min=98.2:qcovhsp_std=0.0:qcovhsp_sum=196.4:qend_avg=111.0:qend_max=111.0:qend_min=111.0:qend_std=0.0:qend_sum=222.0:qstart_avg=3.0:qstart_max=3.0:qstart_min=3.0:qstart_std=0.0:qstart_sum=6.0:ref_name_counter=GB_GCA_016187925.1_protein.faa_JACPIS010000033.1_40@PF00015_full_PFAM.269.458--2:scovhsp_avg=57.7:scovhsp_max=57.7:scovhsp_min=57.7:scovhsp_std=0.0:scovhsp_sum=115.4:send_avg=168.0:send_max=168.0:send_min=168.0:send_std=0.0:send_sum=336.0:sstart_avg=60.0:sstart_max=60.0:sstart_min=60.0:sstart_std=0.0:sstart_sum=120.0],1e15c098-88a3-4627-9e11-c8fa0651b6ad_2@MCPsignal.20.131:0.00766344[&&NHX:Sample=rhiztom1:Type=capture:besthit=76.1:bitscore=143.0:capture_class=c__Alphaproteobacteria:capture_domain=d__Bacteria:capture_family=f__Sphingomonadaceae:capture_genus=g__Sphingomonas:capture_order=o__Sphingomonadales:capture_phylum=p__Proteobacteria:capture_species=s__Sphingomonas hominis:evalue=3.16e-44:gapopen=0.0:heptad=MCP-36H:length=109.0:mismatch=26.0:qcovhsp=98.2:qend=111.0:qstart=3.0:ref_name=GB_GCA_016187925.1_protein.faa_JACPIS010000033.1_40@PF00015_full_PFAM.269.458:scovhsp=57.7:send=168.0:sstart=60.0])0.93:0.0157147[&&NHX:Sample_counter=rhiztom1--3:Type_counter=capture--3:besthit_avg=76.76666666666667:besthit_max=77.1:besthit_min=76.1:besthit_std=0.5773502691896257:besthit_sum=230.29999999999998:bitscore_avg=145.0:bitscore_max=146.0:bitscore_min=143.0:bitscore_std=1.7320508075688772:bitscore_sum=435.0:capture_class_counter=c__Alphaproteobacteria--1||c__Gammaproteobacteria--2:capture_domain_counter=d__Bacteria--3:capture_family_counter=f__Burkholderiaceae--2||f__Sphingomonadaceae--1:capture_genus_counter=g__Caballeronia--2||g__Sphingomonas--1:capture_order_counter=o__Burkholderiales--2||o__Sphingomonadales--1:capture_phylum_counter=p__Proteobacteria--3:capture_species_counter=s__Caballeronia brachyanthoides--2||s__Sphingomonas hominis--1:evalue_avg=1.2366666666666667e-44:evalue_max=3.16e-44:evalue_min=2.75e-45:evalue_std=1.6656555266120703e-44:evalue_sum=3.7100000000000003e-44:gapopen_avg=0.0:gapopen_max=0.0:gapopen_min=0.0:gapopen_std=0.0:gapopen_sum=0.0:gtdb_class_counter=:gtdb_domain_counter=:gtdb_family_counter=:gtdb_genus_counter=:gtdb_order_counter=:gtdb_phylum_counter=:gtdb_species_counter=:heptad_counter=MCP-36H--3:lbd_counter=:length_avg=109.0:length_max=109.0:length_min=109.0:length_std=0.0:length_sum=327.0:mismatch_avg=25.333333333333332:mismatch_max=26.0:mismatch_min=25.0:mismatch_std=0.5773502691896258:mismatch_sum=76.0:name=N678484:qcovhsp_avg=98.2:qcovhsp_max=98.2:qcovhsp_min=98.2:qcovhsp_std=0.0:qcovhsp_sum=294.6:qend_avg=111.0:qend_max=111.0:qend_min=111.0:qend_std=0.0:qend_sum=333.0:qstart_avg=3.0:qstart_max=3.0:qstart_min=3.0:qstart_std=0.0:qstart_sum=9.0:ref_name_counter=GB_GCA_016187925.1_protein.faa_JACPIS010000033.1_40@PF00015_full_PFAM.269.458--3:scovhsp_avg=57.70000000000001:scovhsp_max=57.7:scovhsp_min=57.7:scovhsp_std=8.702335715267317e-15:scovhsp_sum=173.10000000000002:send_avg=168.0:send_max=168.0:send_min=168.0:send_std=0.0:send_sum=504.0:sstart_avg=60.0:sstart_max=60.0:sstart_min=60.0:sstart_std=0.0:sstart_sum=180.0],bb7a30a0-ffa3-4539-8dd7-f8aa7efe1fb2_2@MCPsignal.177.238:0.0424943[&&NHX:Sample=rhiztom1:Type=capture:capture_class=c__Gammaproteobacteria:capture_domain=d__Bacteria:capture_family=f__Burkholderiaceae:capture_genus=g__Caballeronia:capture_order=o__Burkholderiales:capture_phylum=p__Proteobacteria:capture_species=s__Caballeronia brachyanthoides:heptad=MCP-36H])0:5e-09[&&NHX:Sample_counter=rhiztom1--4:Type_counter=capture--4:besthit_avg=76.76666666666667:besthit_max=77.1:besthit_min=76.1:besthit_std=0.5773502691896257:besthit_sum=230.29999999999998:bitscore_avg=145.0:bitscore_max=146.0:bitscore_min=143.0:bitscore_std=1.7320508075688772:bitscore_sum=435.0:capture_class_counter=c__Alphaproteobacteria--1||c__Gammaproteobacteria--3:capture_domain_counter=d__Bacteria--4:capture_family_counter=f__Burkholderiaceae--3||f__Sphingomonadaceae--1:capture_genus_counter=g__Caballeronia--3||g__Sphingomonas--1:capture_order_counter=o__Burkholderiales--3||o__Sphingomonadales--1:capture_phylum_counter=p__Proteobacteria--4:capture_species_counter=s__Caballeronia brachyanthoides--3||s__Sphingomonas hominis--1:evalue_avg=1.2366666666666667e-44:evalue_max=3.16e-44:evalue_min=2.75e-45:evalue_std=1.6656555266120703e-44:evalue_sum=3.7100000000000003e-44:gapopen_avg=0.0:gapopen_max=0.0:gapopen_min=0.0:gapopen_std=0.0:gapopen_sum=0.0:gtdb_class_counter=:gtdb_domain_counter=:gtdb_family_counter=:gtdb_genus_counter=:gtdb_order_counter=:gtdb_phylum_counter=:gtdb_species_counter=:heptad_counter=MCP-36H--4:lbd_counter=:length_avg=109.0:length_max=109.0:length_min=109.0:length_std=0.0:length_sum=327.0:mismatch_avg=25.333333333333332:mismatch_max=26.0:mismatch_min=25.0:mismatch_std=0.5773502691896258:mismatch_sum=76.0:name=N678486:qcovhsp_avg=98.2:qcovhsp_max=98.2:qcovhsp_min=98.2:qcovhsp_std=0.0:qcovhsp_sum=294.6:qend_avg=111.0:qend_max=111.0:qend_min=111.0:qend_std=0.0:qend_sum=333.0:qstart_avg=3.0:qstart_max=3.0:qstart_min=3.0:qstart_std=0.0:qstart_sum=9.0:ref_name_counter=GB_GCA_016187925.1_protein.faa_JACPIS010000033.1_40@PF00015_full_PFAM.269.458--3:scovhsp_avg=57.70000000000001:scovhsp_max=57.7:scovhsp_min=57.7:scovhsp_std=8.702335715267317e-15:scovhsp_sum=173.10000000000002:send_avg=168.0:send_max=168.0:send_min=168.0:send_std=0.0:send_sum=504.0:sstart_avg=60.0:sstart_max=60.0:sstart_min=60.0:sstart_std=0.0:sstart_sum=180.0])0:5e-09[&&NHX:Sample_counter=rhiztom1--6:Type_counter=capture--6:besthit_avg=73.14:besthit_max=77.1:besthit_min=67.7:besthit_std=4.982770313791311:besthit_sum=365.7:bitscore_avg=163.6:bitscore_max=192.0:bitscore_min=143.0:bitscore_std=25.50098037331114:bitscore_sum=818.0:capture_class_counter=c__Alphaproteobacteria--1||c__Bacilli--2||c__Gammaproteobacteria--3:capture_domain_counter=d__Bacteria--6:capture_family_counter=f__Burkholderiaceae--3||f__Paenibacillaceae--2||f__Sphingomonadaceae--1:capture_genus_counter=g__Caballeronia--3||g__Saccharibacillus--2||g__Sphingomonas--1:capture_order_counter=o__Burkholderiales--3||o__Paenibacillales--2||o__Sphingomonadales--1:capture_phylum_counter=p__Firmicutes--2||p__Proteobacteria--4:capture_species_counter=s__Caballeronia brachyanthoides--3||s__Saccharibacillus deserti--2||s__Sphingomonas hominis--1:evalue_avg=7.42e-45:evalue_max=3.16e-44:evalue_min=9.74e-63:evalue_std=1.3586785859797745e-44:evalue_sum=3.7100000000000003e-44:gapopen_avg=0.0:gapopen_max=0.0:gapopen_min=0.0:gapopen_std=0.0:gapopen_sum=0.0:gtdb_class_counter=:gtdb_domain_counter=:gtdb_family_counter=:gtdb_genus_counter=:gtdb_order_counter=:gtdb_phylum_counter=:gtdb_species_counter=:heptad_counter=MCP-36H--6:lbd_counter=:length_avg=127.4:length_max=155.0:length_min=109.0:length_std=25.19523764523764:length_sum=637.0:mismatch_avg=35.2:mismatch_max=50.0:mismatch_min=25.0:mismatch_std=13.516656391282572:mismatch_sum=176.0:name=N678487:qcovhsp_avg=98.67999999999999:qcovhsp_max=99.4:qcovhsp_min=98.2:qcovhsp_std=0.6572670690062009:qcovhsp_sum=493.4:qend_avg=129.0:qend_max=156.0:qend_min=111.0:qend_std=24.647515087732476:qend_sum=645.0:qstart_avg=2.6:qstart_max=3.0:qstart_min=2.0:qstart_std=0.5477225575051661:qstart_sum=13.0:ref_name_counter=GB_GCA_016187925.1_protein.faa_JACPIS010000033.1_40@PF00015_full_PFAM.269.458--3||GB_GCA_016199925.1_protein.faa_JACQFT010000120.1_8@PF00015_full_PFAM.309.509--2:scovhsp_avg=65.61999999999999:scovhsp_max=77.5:scovhsp_min=57.7:scovhsp_std=10.844906638602287:scovhsp_sum=328.09999999999997:send_avg=168.0:send_max=168.0:send_min=168.0:send_std=0.0:send_sum=840.0:sstart_avg=41.6:sstart_max=60.0:sstart_min=14.0:sstart_std=25.195237645237643:sstart_sum=208.0])0.199:5e-09[&&NHX:Sample_counter=rhizpot3--1||rhiztom1--22||rhiztom2--1:Type_counter=capture--24:besthit_avg=74.40625:besthit_max=77.9:besthit_min=67.7:besthit_std=3.4948473977175785:besthit_sum=1190.5:bitscore_avg=163.9375:bitscore_max=192.0:bitscore_min=128.0:bitscore_std=21.600829459382652:bitscore_sum=2623.0:capture_class_counter=c__Alphaproteobacteria--5||c__Bacilli--2||c__Desulfuromonadia--9||c__Gammaproteobacteria--8:capture_domain_counter=d__Bacteria--24:capture_family_counter=f__BM501--9||f__Burkholderiaceae--7||f__Hyphomicrobiaceae--3||f__Paenibacillaceae--2||f__Sphingomonadaceae--2||f__Thiobacillaceae--1:capture_genus_counter=g__AWTP1-13--3||g__BM501--9||g__Caballeronia--4||g__PFJX01--1||g__Paraburkholderia--3||g__Saccharibacillus--2||g__Sphingomonas--2:capture_order_counter=o__Burkholderiales--8||o__Desulfuromonadales--9||o__Paenibacillales--2||o__Rhizobiales--3||o__Sphingomonadales--2:capture_phylum_counter=p__Desulfobacterota--9||p__Firmicutes--2||p__Proteobacteria--13:capture_species_counter=s__AWTP1-13 sp003963125--3||s__BM501 sp002868845--9||s__Caballeronia brachyanthoides--4||s__PFJX01 sp903918705--1||s__Paraburkholderia sp000173575--3||s__Saccharibacillus deserti--2||s__Sphingomonas hominis--2:evalue_avg=8.125217254268751e-40:evalue_max=1.3e-38:evalue_min=9.74e-63:evalue_std=3.2499942074662555e-39:evalue_sum=1.3000347606830002e-38:gapopen_avg=0.125:gapopen_max=2.0:gapopen_min=0.0:gapopen_std=0.5:gapopen_sum=2.0:gtdb_class_counter=:gtdb_domain_counter=:gtdb_family_counter=:gtdb_genus_counter=:gtdb_order_counter=:gtdb_phylum_counter=:gtdb_species_counter=:heptad_counter=MCP-36H--24:lbd_counter=:length_avg=125.25:length_max=155.0:length_min=106.0:length_std=18.012958298587897:length_sum=2004.0:mismatch_avg=32.375:mismatch_max=50.0:mismatch_min=25.0:mismatch_std=8.898501746548872:mismatch_sum=518.0:name=N678488:qcovhsp_avg=98.79375:qcovhsp_max=100.0:qcovhsp_min=97.2:qcovhsp_std=0.7903322086312817:qcovhsp_sum=1580.7:qend_avg=126.625:qend_max=156.0:qend_min=104.0:qend_std=18.460317801525882:qend_sum=2026.0:qstart_avg=2.5:qstart_max=4.0:qstart_min=1.0:qstart_std=0.8944271909999159:qstart_sum=40.0:ref_name_counter=GB_GCA_013822585.1_protein.faa_PNKG01000016.1_12@PF00015_full_PFAM.273.468--4||GB_GCA_016187925.1_protein.faa_JACPIS010000033.1_40@PF00015_full_PFAM.269.458--7||GB_GCA_016199925.1_protein.faa_JACQFT010000120.1_8@PF00015_full_PFAM.309.509--4||GB_GCA_903896015.1_protein.faa_CAITWF010000073.1_6@PF00015_full_PFAM.426.601--1:scovhsp_avg=64.925:scovhsp_max=77.5:scovhsp_min=56.1:scovhsp_std=7.470162871941502:scovhsp_sum=1038.8:send_avg=166.0:send_max=168.0:send_min=161.0:send_std=2.756809750418044:send_sum=2656.0:sstart_avg=41.75:sstart_max=63.0:sstart_min=14.0:sstart_std=18.656544874833248:sstart_sum=668.0])0:5e-09[&&NHX:Sample_counter=rhizpot3--1||rhiztom1--23||rhiztom2--1:Type_counter=capture--25:besthit_avg=74.40588235294116:besthit_max=77.9:besthit_min=67.7:besthit_std=3.3838717817455963:besthit_sum=1264.8999999999999:bitscore_avg=164.23529411764707:bitscore_max=192.0:bitscore_min=128.0:bitscore_std=20.950923045789374:bitscore_sum=2792.0:capture_class_counter=c__Alphaproteobacteria--5||c__Bacilli--2||c__Desulfuromonadia--10||c__Gammaproteobacteria--8:capture_domain_counter=d__Bacteria--25:capture_family_counter=f__BM501--10||f__Burkholderiaceae--7||f__Hyphomicrobiaceae--3||f__Paenibacillaceae--2||f__Sphingomonadaceae--2||f__Thiobacillaceae--1:capture_genus_counter=g__AWTP1-13--3||g__BM501--10||g__Caballeronia--4||g__PFJX01--1||g__Paraburkholderia--3||g__Saccharibacillus--2||g__Sphingomonas--2:capture_order_counter=o__Burkholderiales--8||o__Desulfuromonadales--10||o__Paenibacillales--2||o__Rhizobiales--3||o__Sphingomonadales--2:capture_phylum_counter=p__Desulfobacterota--10||p__Firmicutes--2||p__Proteobacteria--13:capture_species_counter=s__AWTP1-13 sp003963125--3||s__BM501 sp002868845--10||s__Caballeronia brachyanthoides--4||s__PFJX01 sp903918705--1||s__Paraburkholderia sp000173575--3||s__Saccharibacillus deserti--2||s__Sphingomonas hominis--2:evalue_avg=7.647263298135297e-40:evalue_max=1.3e-38:evalue_min=9.74e-63:evalue_std=3.15295785717002e-39:evalue_sum=1.3000347606830005e-38:gapopen_avg=0.11764705882352941:gapopen_max=2.0:gapopen_min=0.0:gapopen_std=0.485071250072666:gapopen_sum=2.0:gtdb_class_counter=:gtdb_domain_counter=:gtdb_family_counter=:gtdb_genus_counter=:gtdb_order_counter=:gtdb_phylum_counter=:gtdb_species_counter=:heptad_counter=MCP-36H--25:lbd_counter=:length_avg=125.23529411764706:length_max=155.0:length_min=106.0:length_std=17.441077273797863:length_sum=2129.0:mismatch_avg=32.35294117647059:mismatch_max=50.0:mismatch_min=25.0:mismatch_std=8.616417298322055:mismatch_sum=550.0:name=N678489:qcovhsp_avg=98.81764705882354:qcovhsp_max=100.0:qcovhsp_min=97.2:qcovhsp_std=0.7715530556268045:qcovhsp_sum=1679.9:qend_avg=126.58823529411765:qend_max=156.0:qend_min=104.0:qend_std=17.874768612241574:qend_sum=2152.0:qstart_avg=2.4705882352941178:qstart_max=4.0:qstart_min=1.0:qstart_std=0.8744746321952063:qstart_sum=42.0:ref_name_counter=GB_GCA_013822585.1_protein.faa_PNKG01000016.1_12@PF00015_full_PFAM.273.468--4||GB_GCA_016187925.1_protein.faa_JACPIS010000033.1_40@PF00015_full_PFAM.269.458--7||GB_GCA_016199925.1_protein.faa_JACQFT010000120.1_8@PF00015_full_PFAM.309.509--4||GB_GCA_903896015.1_protein.faa_CAITWF010000073.1_6@PF00015_full_PFAM.426.601--2:scovhsp_avg=65.30588235294118:scovhsp_max=77.5:scovhsp_min=56.1:scovhsp_std=7.401475409355497:scovhsp_sum=1110.2:send_avg=165.7058823529412:send_max=168.0:send_min=161.0:send_std=2.9318233635903304:send_sum=2817.0:sstart_avg=41.470588235294116:sstart_max=63.0:sstart_min=14.0:sstart_std=18.10082058588375:sstart_sum=705.0],(b7566f83-4399-4aa9-9d7d-e96310480240_6@MCPsignal.19.145:0.0215419[&&NHX:Sample=rhiztom1:Type=capture:besthit=74.6:bitscore=171.0:capture_class=c__Desulfuromonadia:capture_domain=d__Bacteria:capture_family=f__BM501:capture_genus=g__BM501:capture_order=o__Desulfuromonadales:capture_phylum=p__Desulfobacterota:capture_species=s__BM501 sp002868845:evalue=6.73e-55:gapopen=0.0:heptad=MCP-36H:length=126.0:mismatch=32.0:qcovhsp=100.0:qend=126.0:qstart=1.0:ref_name=GB_GCA_016199925.1_protein.faa_JACQFT010000120.1_8@PF00015_full_PFAM.309.509:scovhsp=63.0:send=168.0:sstart=43.0],292c1113-84ff-45b1-a5c5-7129b09d1a94_3@MCPsignal.1.85:5e-09[&&NHX:Sample=rhiztom1:Type=capture:capture_class=c__Gammaproteobacteria:capture_domain=d__Bacteria:capture_family=f__Burkholderiaceae:capture_genus=g__Derxia:capture_order=o__Burkholderiales:capture_phylum=p__Proteobacteria:capture_species=s__Derxia gummosa:heptad=MCP-36H])0:5e-09[&&NHX:Sample_counter=rhiztom1--2:Type_counter=capture--2:besthit_avg=74.6:besthit_max=74.6:besthit_min=74.6:besthit_std=0:besthit_sum=74.6:bitscore_avg=171.0:bitscore_max=171.0:bitscore_min=171.0:bitscore_std=0:bitscore_sum=171.0:capture_class_counter=c__Desulfuromonadia--1||c__Gammaproteobacteria--1:capture_domain_counter=d__Bacteria--2:capture_family_counter=f__BM501--1||f__Burkholderiaceae--1:capture_genus_counter=g__BM501--1||g__Derxia--1:capture_order_counter=o__Burkholderiales--1||o__Desulfuromonadales--1:capture_phylum_counter=p__Desulfobacterota--1||p__Proteobacteria--1:capture_species_counter=s__BM501 sp002868845--1||s__Derxia gummosa--1:evalue_avg=6.73e-55:evalue_max=6.73e-55:evalue_min=6.73e-55:evalue_std=0:evalue_sum=6.73e-55:gapopen_avg=0.0:gapopen_max=0.0:gapopen_min=0.0:gapopen_std=0:gapopen_sum=0.0:gtdb_class_counter=:gtdb_domain_counter=:gtdb_family_counter=:gtdb_genus_counter=:gtdb_order_counter=:gtdb_phylum_counter=:gtdb_species_counter=:heptad_counter=MCP-36H--2:lbd_counter=:length_avg=126.0:length_max=126.0:length_min=126.0:length_std=0:length_sum=126.0:mismatch_avg=32.0:mismatch_max=32.0:mismatch_min=32.0:mismatch_std=0:mismatch_sum=32.0:name=N678492:qcovhsp_avg=100.0:qcovhsp_max=100.0:qcovhsp_min=100.0:qcovhsp_std=0:qcovhsp_sum=100.0:qend_avg=126.0:qend_max=126.0:qend_min=126.0:qend_std=0:qend_sum=126.0:qstart_avg=1.0:qstart_max=1.0:qstart_min=1.0:qstart_std=0:qstart_sum=1.0:ref_name_counter=GB_GCA_016199925.1_protein.faa_JACQFT010000120.1_8@PF00015_full_PFAM.309.509--1:scovhsp_avg=63.0:scovhsp_max=63.0:scovhsp_min=63.0:scovhsp_std=0:scovhsp_sum=63.0:send_avg=168.0:send_max=168.0:send_min=168.0:send_std=0:send_sum=168.0:sstart_avg=43.0:sstart_max=43.0:sstart_min=43.0:sstart_std=0:sstart_sum=43.0])0:6e-09[&&NHX:Sample_counter=rhizpot3--1||rhiztom1--25||rhiztom2--1:Type_counter=capture--27:besthit_avg=74.41666666666667:besthit_max=77.9:besthit_min=67.7:besthit_std=3.283156658927323:besthit_sum=1339.5:bitscore_avg=164.61111111111111:bitscore_max=192.0:bitscore_min=128.0:bitscore_std=20.387824766090436:bitscore_sum=2963.0:capture_class_counter=c__Alphaproteobacteria--5||c__Bacilli--2||c__Desulfuromonadia--11||c__Gammaproteobacteria--9:capture_domain_counter=d__Bacteria--27:capture_family_counter=f__BM501--11||f__Burkholderiaceae--8||f__Hyphomicrobiaceae--3||f__Paenibacillaceae--2||f__Sphingomonadaceae--2||f__Thiobacillaceae--1:capture_genus_counter=g__AWTP1-13--3||g__BM501--11||g__Caballeronia--4||g__Derxia--1||g__PFJX01--1||g__Paraburkholderia--3||g__Saccharibacillus--2||g__Sphingomonas--2:capture_order_counter=o__Burkholderiales--9||o__Desulfuromonadales--11||o__Paenibacillales--2||o__Rhizobiales--3||o__Sphingomonadales--2:capture_phylum_counter=p__Desulfobacterota--11||p__Firmicutes--2||p__Proteobacteria--14:capture_species_counter=s__AWTP1-13 sp003963125--3||s__BM501 sp002868845--11||s__Caballeronia brachyanthoides--4||s__Derxia gummosa--1||s__PFJX01 sp903918705--1||s__Paraburkholderia sp000173575--3||s__Saccharibacillus deserti--2||s__Sphingomonas hominis--2:evalue_avg=7.22241533712778e-40:evalue_max=1.3e-38:evalue_min=9.74e-63:evalue_std=3.064124566492973e-39:evalue_sum=1.3000347606830005e-38:gapopen_avg=0.1111111111111111:gapopen_max=2.0:gapopen_min=0.0:gapopen_std=0.4714045207910317:gapopen_sum=2.0:gtdb_class_counter=:gtdb_domain_counter=:gtdb_family_counter=:gtdb_genus_counter=:gtdb_order_counter=:gtdb_phylum_counter=:gtdb_species_counter=:heptad_counter=MCP-36H--27:lbd_counter=:length_avg=125.27777777777777:length_max=155.0:length_min=106.0:length_std=16.921290298304:length_sum=2255.0:mismatch_avg=32.333333333333336:mismatch_max=50.0:mismatch_min=25.0:mismatch_std=8.359566552230831:mismatch_sum=582.0:name=N678493:qcovhsp_avg=98.88333333333331:qcovhsp_max=100.0:qcovhsp_min=97.2:qcovhsp_std=0.7987121987741193:qcovhsp_sum=1779.8999999999996:qend_avg=126.55555555555556:qend_max=156.0:qend_min=104.0:qend_std=17.341626975107925:qend_sum=2278.0:qstart_avg=2.388888888888889:qstart_max=4.0:qstart_min=1.0:qstart_std=0.9164438231805329:qstart_sum=43.0:ref_name_counter=GB_GCA_013822585.1_protein.faa_PNKG01000016.1_12@PF00015_full_PFAM.273.468--4||GB_GCA_016187925.1_protein.faa_JACPIS010000033.1_40@PF00015_full_PFAM.269.458--7||GB_GCA_016199925.1_protein.faa_JACQFT010000120.1_8@PF00015_full_PFAM.309.509--5||GB_GCA_903896015.1_protein.faa_CAITWF010000073.1_6@PF00015_full_PFAM.426.601--2:scovhsp_avg=65.17777777777776:scovhsp_max=77.5:scovhsp_min=56.1:scovhsp_std=7.201025707621801:scovhsp_sum=1173.1999999999998:send_avg=165.83333333333334:send_max=168.0:send_min=161.0:send_std=2.895229341723462:send_sum=2985.0:sstart_avg=41.55555555555556:sstart_max=63.0:sstart_min=14.0:sstart_std=17.564075040438187:sstart_sum=748.0],((((021c44a0-e07b-4c70-81e1-77864e400d25_2@MCPsignal.22.69:0.563128[&&NHX:Sample=rhiztom3:Type=capture:capture_class=c__Gammaproteobacteria:capture_domain=d__Bacteria:capture_family=f__Rhodanobacteraceae:capture_genus=g__Rhodanobacter:capture_order=o__Xanthomonadales:capture_phylum=p__Proteobacteria:capture_species=s__Rhodanobacter sp002749725:heptad=MCP-36H],(f3a5ec75-73b3-44c8-9a0a-d528cf3e2162_6@MCPsignal.587.631:0.063216[&&NHX:Sample=rhizpot3:Type=capture:capture_class=c__Alphaproteobacteria:capture_domain=d__Bacteria:capture_family=f__Rhizobiaceae:capture_genus=g__DUSC01:capture_order=o__Rhizobiales:capture_phylum=p__Proteobacteria:capture_species=s__DUSC01 sp012842935:heptad=MCP-36H],dbf2c2b9-3bb9-5b63-af95-29111fca6082_3@MCPsignal.271.310:0.425028[&&NHX:Sample=rhiztom2:Type=capture:capture_class=c__Gammaproteobacteria:capture_domain=d__Bacteria:capture_family=f__Nevskiaceae:capture_genus=g__Solimonas:capture_order=o__Nevskiales:capture_phylum=p__Proteobacteria:capture_species=s__Solimonas marina:heptad=MCP-36H])0.402:0.108166[&&NHX:Sample_counter=rhizpot3--1||rhiztom2--1:Type_counter=capture--2:capture_class_counter=c__Alphaproteobacteria--1||c__Gammaproteobacteria--1:capture_domain_counter=d__Bacteria--2:capture_family_counter=f__Nevskiaceae--1||f__Rhizobiaceae--1:capture_genus_counter=g__DUSC01--1||g__Solimonas--1:capture_order_counter=o__Nevskiales--1||o__Rhizobiales--1:capture_phylum_counter=p__Proteobacteria--2:capture_species_counter=s__DUSC01 sp012842935--1||s__Solimonas marina--1:gtdb_class_counter=:gtdb_domain_counter=:gtdb_family_counter=:gtdb_genus_counter=:gtdb_order_counter=:gtdb_phylum_counter=:gtdb_species_counter=:heptad_counter=MCP-36H--2:lbd_counter=:name=N678497:ref_name_counter=])0.995:0.738099[&&NHX:Sample_counter=rhizpot3--1||rhiztom2--1||rhiztom3--1:Type_counter=capture--3:capture_class_counter=c__Alphaproteobacteria--1||c__Gammaproteobacteria--2:capture_domain_counter=d__Bacteria--3:capture_family_counter=f__Nevskiaceae--1||f__Rhizobiaceae--1||f__Rhodanobacteraceae--1:capture_genus_counter=g__DUSC01--1||g__Rhodanobacter--1||g__Solimonas--1:capture_order_counter=o__Nevskiales--1||o__Rhizobiales--1||o__Xanthomonadales--1:capture_phylum_counter=p__Proteobacteria--3:capture_species_counter=s__DUSC01 sp012842935--1||s__Rhodanobacter sp002749725--1||s__Solimonas marina--1:gtdb_class_counter=:gtdb_domain_counter=:gtdb_family_counter=:gtdb_genus_counter=:gtdb_order_counter=:gtdb_phylum_counter=:gtdb_species_counter=:heptad_counter=MCP-36H--3:lbd_counter=:name=N678498:ref_name_counter=],5d4d9c36-8de4-4624-ab4b-4359209cbb0d_1@MCPsignal.24.114:0.0335616[&&NHX:Sample=rhiztom1:Type=capture:capture_class=c__Gammaproteobacteria:capture_domain=d__Bacteria:capture_family=f__Thiobacillaceae:capture_genus=g__PFJX01:capture_order=o__Burkholderiales:capture_phylum=p__Proteobacteria:capture_species=s__PFJX01 sp903918705:heptad=MCP-36H])0:1.1743e-05[&&NHX:Sample_counter=rhizpot3--1||rhiztom1--1||rhiztom2--1||rhiztom3--1:Type_counter=capture--4:capture_class_counter=c__Alphaproteobacteria--1||c__Gammaproteobacteria--3:capture_domain_counter=d__Bacteria--4:capture_family_counter=f__Nevskiaceae--1||f__Rhizobiaceae--1||f__Rhodanobacteraceae--1||f__Thiobacillaceae--1:capture_genus_counter=g__DUSC01--1||g__PFJX01--1||g__Rhodanobacter--1||g__Solimonas--1:capture_order_counter=o__Burkholderiales--1||o__Nevskiales--1||o__Rhizobiales--1||o__Xanthomonadales--1:capture_phylum_counter=p__Proteobacteria--4:capture_species_counter=s__DUSC01 sp012842935--1||s__PFJX01 sp903918705--1||s__Rhodanobacter sp002749725--1||s__Solimonas marina--1:gtdb_class_counter=:gtdb_domain_counter=:gtdb_family_counter=:gtdb_genus_counter=:gtdb_order_counter=:gtdb_phylum_counter=:gtdb_species_counter=:heptad_counter=MCP-36H--4:lbd_counter=:name=N678500:ref_name_counter=],1aafc645-cbd5-4521-8c4c-cb190df09620_5@MCPsignal.51.163:5e-09[&&NHX:Sample=rhiztom1:Type=capture:besthit=77.7:bitscore=150.0:capture_class=c__Gammaproteobacteria:capture_domain=d__Bacteria:capture_family=f__Burkholderiaceae:capture_genus=g__Paraburkholderia:capture_order=o__Burkholderiales:capture_phylum=p__Proteobacteria:capture_species=s__Paraburkholderia sp000173575:evalue=4.33e-47:gapopen=0.0:heptad=MCP-36H:length=112.0:mismatch=25.0:qcovhsp=100.0:qend=112.0:qstart=1.0:ref_name=GB_GCA_016187925.1_protein.faa_JACPIS010000033.1_40@PF00015_full_PFAM.269.458:scovhsp=59.3:send=166.0:sstart=55.0])0.866:0.00791633[&&NHX:Sample_counter=rhizpot3--1||rhiztom1--2||rhiztom2--1||rhiztom3--1:Type_counter=capture--5:besthit_avg=77.7:besthit_max=77.7:besthit_min=77.7:besthit_std=0:besthit_sum=77.7:bitscore_avg=150.0:bitscore_max=150.0:bitscore_min=150.0:bitscore_std=0:bitscore_sum=150.0:capture_class_counter=c__Alphaproteobacteria--1||c__Gammaproteobacteria--4:capture_domain_counter=d__Bacteria--5:capture_family_counter=f__Burkholderiaceae--1||f__Nevskiaceae--1||f__Rhizobiaceae--1||f__Rhodanobacteraceae--1||f__Thiobacillaceae--1:capture_genus_counter=g__DUSC01--1||g__PFJX01--1||g__Paraburkholderia--1||g__Rhodanobacter--1||g__Solimonas--1:capture_order_counter=o__Burkholderiales--2||o__Nevskiales--1||o__Rhizobiales--1||o__Xanthomonadales--1:capture_phylum_counter=p__Proteobacteria--5:capture_species_counter=s__DUSC01 sp012842935--1||s__PFJX01 sp903918705--1||s__Paraburkholderia sp000173575--1||s__Rhodanobacter sp002749725--1||s__Solimonas marina--1:evalue_avg=4.33e-47:evalue_max=4.33e-47:evalue_min=4.33e-47:evalue_std=0:evalue_sum=4.33e-47:gapopen_avg=0.0:gapopen_max=0.0:gapopen_min=0.0:gapopen_std=0:gapopen_sum=0.0:gtdb_class_counter=:gtdb_domain_counter=:gtdb_family_counter=:gtdb_genus_counter=:gtdb_order_counter=:gtdb_phylum_counter=:gtdb_species_counter=:heptad_counter=MCP-36H--5:lbd_counter=:length_avg=112.0:length_max=112.0:length_min=112.0:length_std=0:length_sum=112.0:mismatch_avg=25.0:mismatch_max=25.0:mismatch_min=25.0:mismatch_std=0:mismatch_sum=25.0:name=N678502:qcovhsp_avg=100.0:qcovhsp_max=100.0:qcovhsp_min=100.0:qcovhsp_std=0:qcovhsp_sum=100.0:qend_avg=112.0:qend_max=112.0:qend_min=112.0:qend_std=0:qend_sum=112.0:qstart_avg=1.0:qstart_max=1.0:qstart_min=1.0:qstart_std=0:qstart_sum=1.0:ref_name_counter=GB_GCA_016187925.1_protein.faa_JACPIS010000033.1_40@PF00015_full_PFAM.269.458--1:scovhsp_avg=59.3:scovhsp_max=59.3:scovhsp_min=59.3:scovhsp_std=0:scovhsp_sum=59.3:send_avg=166.0:send_max=166.0:send_min=166.0:send_std=0:send_sum=166.0:sstart_avg=55.0:sstart_max=55.0:sstart_min=55.0:sstart_std=0:sstart_sum=55.0],7b8c8c6c-f6da-46aa-b194-3f227f356db0_3@MCPsignal.235.391:7e-09[&&NHX:Sample=rhiztom3:Type=capture:besthit=69.7:bitscore=194.0:capture_class=c__Cyanobacteriia:capture_domain=d__Bacteria:capture_family=f__Nostocaceae:capture_genus=g__Dolichospermum:capture_order=o__Cyanobacteriales:capture_phylum=p__Cyanobacteria:capture_species=s__Dolichospermum sp009711935:evalue=1.7e-63:gapopen=0.0:heptad=MCP-36H:length=155.0:mismatch=47.0:qcovhsp=99.4:qend=156.0:qstart=2.0:ref_name=GB_GCA_016199925.1_protein.faa_JACQFT010000120.1_8@PF00015_full_PFAM.309.509:scovhsp=77.5:send=168.0:sstart=14.0])0.763:0.00998176[&&NHX:Sample_counter=rhizpot3--1||rhiztom1--2||rhiztom2--1||rhiztom3--2:Type_counter=capture--6:besthit_avg=73.7:besthit_max=77.7:besthit_min=69.7:besthit_std=5.656854249492381:besthit_sum=147.4:bitscore_avg=172.0:bitscore_max=194.0:bitscore_min=150.0:bitscore_std=31.11269837220809:bitscore_sum=344.0:capture_class_counter=c__Alphaproteobacteria--1||c__Cyanobacteriia--1||c__Gammaproteobacteria--4:capture_domain_counter=d__Bacteria--6:capture_family_counter=f__Burkholderiaceae--1||f__Nevskiaceae--1||f__Nostocaceae--1||f__Rhizobiaceae--1||f__Rhodanobacteraceae--1||f__Thiobacillaceae--1:capture_genus_counter=g__DUSC01--1||g__Dolichospermum--1||g__PFJX01--1||g__Paraburkholderia--1||g__Rhodanobacter--1||g__Solimonas--1:capture_order_counter=o__Burkholderiales--2||o__Cyanobacteriales--1||o__Nevskiales--1||o__Rhizobiales--1||o__Xanthomonadales--1:capture_phylum_counter=p__Cyanobacteria--1||p__Proteobacteria--5:capture_species_counter=s__DUSC01 sp012842935--1||s__Dolichospermum sp009711935--1||s__PFJX01 sp903918705--1||s__Paraburkholderia sp000173575--1||s__Rhodanobacter sp002749725--1||s__Solimonas marina--1:evalue_avg=2.165e-47:evalue_max=4.33e-47:evalue_min=1.7e-63:evalue_std=3.061772362537751e-47:evalue_sum=4.33e-47:gapopen_avg=0.0:gapopen_max=0.0:gapopen_min=0.0:gapopen_std=0.0:gapopen_sum=0.0:gtdb_class_counter=:gtdb_domain_counter=:gtdb_family_counter=:gtdb_genus_counter=:gtdb_order_counter=:gtdb_phylum_counter=:gtdb_species_counter=:heptad_counter=MCP-36H--6:lbd_counter=:length_avg=133.5:length_max=155.0:length_min=112.0:length_std=30.405591591021544:length_sum=267.0:mismatch_avg=36.0:mismatch_max=47.0:mismatch_min=25.0:mismatch_std=15.556349186104045:mismatch_sum=72.0:name=N678504:qcovhsp_avg=99.7:qcovhsp_max=100.0:qcovhsp_min=99.4:qcovhsp_std=0.42426406871192446:qcovhsp_sum=199.4:qend_avg=134.0:qend_max=156.0:qend_min=112.0:qend_std=31.11269837220809:qend_sum=268.0:qstart_avg=1.5:qstart_max=2.0:qstart_min=1.0:qstart_std=0.7071067811865476:qstart_sum=3.0:ref_name_counter=GB_GCA_016187925.1_protein.faa_JACPIS010000033.1_40@PF00015_full_PFAM.269.458--1||GB_GCA_016199925.1_protein.faa_JACQFT010000120.1_8@PF00015_full_PFAM.309.509--1:scovhsp_avg=68.4:scovhsp_max=77.5:scovhsp_min=59.3:scovhsp_std=12.869343417595168:scovhsp_sum=136.8:send_avg=167.0:send_max=168.0:send_min=166.0:send_std=1.4142135623730951:send_sum=334.0:sstart_avg=34.5:sstart_max=55.0:sstart_min=14.0:sstart_std=28.991378028648448:sstart_sum=69.0])0:5e-09[&&NHX:Sample_counter=rhizpot3--2||rhiztom1--27||rhiztom2--2||rhiztom3--2:Type_counter=capture--33:besthit_avg=74.345:besthit_max=77.9:besthit_min=67.7:besthit_std=3.3730315897220944:besthit_sum=1486.9:bitscore_avg=165.35:bitscore_max=194.0:bitscore_min=128.0:bitscore_std=20.688860465681067:bitscore_sum=3307.0:capture_class_counter=c__Alphaproteobacteria--6||c__Bacilli--2||c__Cyanobacteriia--1||c__Desulfuromonadia--11||c__Gammaproteobacteria--13:capture_domain_counter=d__Bacteria--33:capture_family_counter=f__BM501--11||f__Burkholderiaceae--9||f__Hyphomicrobiaceae--3||f__Nevskiaceae--1||f__Nostocaceae--1||f__Paenibacillaceae--2||f__Rhizobiaceae--1||f__Rhodanobacteraceae--1||f__Sphingomonadaceae--2||f__Thiobacillaceae--2:capture_genus_counter=g__AWTP1-13--3||g__BM501--11||g__Caballeronia--4||g__DUSC01--1||g__Derxia--1||g__Dolichospermum--1||g__PFJX01--2||g__Paraburkholderia--4||g__Rhodanobacter--1||g__Saccharibacillus--2||g__Solimonas--1||g__Sphingomonas--2:capture_order_counter=o__Burkholderiales--11||o__Cyanobacteriales--1||o__Desulfuromonadales--11||o__Nevskiales--1||o__Paenibacillales--2||o__Rhizobiales--4||o__Sphingomonadales--2||o__Xanthomonadales--1:capture_phylum_counter=p__Cyanobacteria--1||p__Desulfobacterota--11||p__Firmicutes--2||p__Proteobacteria--19:capture_species_counter=s__AWTP1-13 sp003963125--3||s__BM501 sp002868845--11||s__Caballeronia brachyanthoides--4||s__DUSC01 sp012842935--1||s__Derxia gummosa--1||s__Dolichospermum sp009711935--1||s__PFJX01 sp903918705--2||s__Paraburkholderia sp000173575--4||s__Rhodanobacter sp002749725--1||s__Saccharibacillus deserti--2||s__Solimonas marina--1||s__Sphingomonas hominis--2:evalue_avg=6.500173825065002e-40:evalue_max=1.3e-38:evalue_min=1.7e-63:evalue_std=2.906884280153815e-39:evalue_sum=1.3000347650130004e-38:gapopen_avg=0.1:gapopen_max=2.0:gapopen_min=0.0:gapopen_std=0.44721359549995787:gapopen_sum=2.0:gtdb_class_counter=:gtdb_domain_counter=:gtdb_family_counter=:gtdb_genus_counter=:gtdb_order_counter=:gtdb_phylum_counter=:gtdb_species_counter=:heptad_counter=MCP-36H--33:lbd_counter=:length_avg=126.1:length_max=155.0:length_min=106.0:length_std=17.642353345825132:length_sum=2522.0:mismatch_avg=32.7:mismatch_max=50.0:mismatch_min=25.0:mismatch_std=8.74853371172925:mismatch_sum=654.0:name=N678505:qcovhsp_avg=98.96499999999999:qcovhsp_max=100.0:qcovhsp_min=97.2:qcovhsp_std=0.802151711598905:qcovhsp_sum=1979.2999999999997:qend_avg=127.3:qend_max=156.0:qend_min=104.0:qend_std=18.035345414228317:qend_sum=2546.0:qstart_avg=2.3:qstart_max=4.0:qstart_min=1.0:qstart_std=0.9233805168766387:qstart_sum=46.0:ref_name_counter=GB_GCA_013822585.1_protein.faa_PNKG01000016.1_12@PF00015_full_PFAM.273.468--4||GB_GCA_016187925.1_protein.faa_JACPIS010000033.1_40@PF00015_full_PFAM.269.458--8||GB_GCA_016199925.1_protein.faa_JACQFT010000120.1_8@PF00015_full_PFAM.309.509--6||GB_GCA_903896015.1_protein.faa_CAITWF010000073.1_6@PF00015_full_PFAM.426.601--2:scovhsp_avg=65.49999999999999:scovhsp_max=77.5:scovhsp_min=56.1:scovhsp_std=7.489782513882707:scovhsp_sum=1309.9999999999998:send_avg=165.95:send_max=168.0:send_min=161.0:send_std=2.781044862334261:send_sum=3319.0:sstart_avg=40.85:sstart_max=63.0:sstart_min=14.0:sstart_std=18.02709948354071:sstart_sum=817.0])0:5e-09[&&NHX:Sample_counter=rhizpot3--2||rhiztom1--27||rhiztom2--3||rhiztom3--2:Type_counter=capture--34:besthit_avg=74.3857142857143:besthit_max=77.9:besthit_min=67.7:besthit_std=3.2929144711464517:besthit_sum=1562.1000000000004:bitscore_avg=166.0:bitscore_max=194.0:bitscore_min=128.0:bitscore_std=20.38381711063951:bitscore_sum=3486.0:capture_class_counter=c__Alphaproteobacteria--6||c__Bacilli--2||c__Cyanobacteriia--1||c__Desulfuromonadia--12||c__Gammaproteobacteria--13:capture_domain_counter=d__Bacteria--34:capture_family_counter=f__BM501--12||f__Burkholderiaceae--9||f__Hyphomicrobiaceae--3||f__Nevskiaceae--1||f__Nostocaceae--1||f__Paenibacillaceae--2||f__Rhizobiaceae--1||f__Rhodanobacteraceae--1||f__Sphingomonadaceae--2||f__Thiobacillaceae--2:capture_genus_counter=g__AWTP1-13--3||g__BM501--12||g__Caballeronia--4||g__DUSC01--1||g__Derxia--1||g__Dolichospermum--1||g__PFJX01--2||g__Paraburkholderia--4||g__Rhodanobacter--1||g__Saccharibacillus--2||g__Solimonas--1||g__Sphingomonas--2:capture_order_counter=o__Burkholderiales--11||o__Cyanobacteriales--1||o__Desulfuromonadales--12||o__Nevskiales--1||o__Paenibacillales--2||o__Rhizobiales--4||o__Sphingomonadales--2||o__Xanthomonadales--1:capture_phylum_counter=p__Cyanobacteria--1||p__Desulfobacterota--12||p__Firmicutes--2||p__Proteobacteria--19:capture_species_counter=s__AWTP1-13 sp003963125--3||s__BM501 sp002868845--12||s__Caballeronia brachyanthoides--4||s__DUSC01 sp012842935--1||s__Derxia gummosa--1||s__Dolichospermum sp009711935--1||s__PFJX01 sp903918705--2||s__Paraburkholderia sp000173575--4||s__Rhodanobacter sp002749725--1||s__Saccharibacillus deserti--2||s__Solimonas marina--1||s__Sphingomonas hominis--2:evalue_avg=6.1906417381571465e-40:evalue_max=1.3e-38:evalue_min=1.7e-63:evalue_std=2.8368287806965824e-39:evalue_sum=1.3000347650130007e-38:gapopen_avg=0.09523809523809523:gapopen_max=2.0:gapopen_min=0.0:gapopen_std=0.43643578047198484:gapopen_sum=2.0:gtdb_class_counter=:gtdb_domain_counter=:gtdb_family_counter=:gtdb_genus_counter=:gtdb_order_counter=:gtdb_phylum_counter=:gtdb_species_counter=:heptad_counter=MCP-36H--34:lbd_counter=:length_avg=126.42857142857143:length_max=155.0:length_min=106.0:length_std=17.261435133184694:length_sum=2655.0:mismatch_avg=32.714285714285715:mismatch_max=50.0:mismatch_min=25.0:mismatch_std=8.52726718909908:mismatch_sum=687.0:name=N678506:qcovhsp_avg=98.98095238095237:qcovhsp_max=100.0:qcovhsp_min=97.2:qcovhsp_std=0.7852509456339724:qcovhsp_sum=2078.6:qend_avg=127.61904761904762:qend_max=156.0:qend_min=104.0:qend_std=17.639376946128767:qend_sum=2680.0:qstart_avg=2.2857142857142856:qstart_max=4.0:qstart_min=1.0:qstart_std=0.9023778112773575:qstart_sum=48.0:ref_name_counter=GB_GCA_013822585.1_protein.faa_PNKG01000016.1_12@PF00015_full_PFAM.273.468--5||GB_GCA_016187925.1_protein.faa_JACPIS010000033.1_40@PF00015_full_PFAM.269.458--8||GB_GCA_016199925.1_protein.faa_JACQFT010000120.1_8@PF00015_full_PFAM.309.509--6||GB_GCA_903896015.1_protein.faa_CAITWF010000073.1_6@PF00015_full_PFAM.426.601--2:scovhsp_avg=65.6285714285714:scovhsp_max=77.5:scovhsp_min=56.1:scovhsp_std=7.3238748526407:scovhsp_sum=1378.1999999999996:send_avg=165.85714285714286:send_max=168.0:send_min=161.0:send_std=2.743824234270743:send_sum=3483.0:sstart_avg=40.42857142857143:sstart_max=63.0:sstart_min=14.0:sstart_std=17.67645730504681:sstart_sum=849.0])0:6e-09[&&NHX:Sample_counter=rhizpot3--2||rhiztom1--28||rhiztom2--3||rhiztom3--2:Type_counter=capture--35:besthit_avg=74.14090909090909:besthit_max=77.9:besthit_min=67.7:besthit_std=3.4125341918271834:besthit_sum=1631.1000000000001:bitscore_avg=166.6818181818182:bitscore_max=194.0:bitscore_min=128.0:bitscore_std=20.147991424495853:bitscore_sum=3667.0:capture_class_counter=c__Alphaproteobacteria--6||c__Bacilli--2||c__Cyanobacteriia--1||c__Desulfuromonadia--13||c__Gammaproteobacteria--13:capture_domain_counter=d__Bacteria--35:capture_family_counter=f__BM501--13||f__Burkholderiaceae--9||f__Hyphomicrobiaceae--3||f__Nevskiaceae--1||f__Nostocaceae--1||f__Paenibacillaceae--2||f__Rhizobiaceae--1||f__Rhodanobacteraceae--1||f__Sphingomonadaceae--2||f__Thiobacillaceae--2:capture_genus_counter=g__AWTP1-13--3||g__BM501--13||g__Caballeronia--4||g__DUSC01--1||g__Derxia--1||g__Dolichospermum--1||g__PFJX01--2||g__Paraburkholderia--4||g__Rhodanobacter--1||g__Saccharibacillus--2||g__Solimonas--1||g__Sphingomonas--2:capture_order_counter=o__Burkholderiales--11||o__Cyanobacteriales--1||o__Desulfuromonadales--13||o__Nevskiales--1||o__Paenibacillales--2||o__Rhizobiales--4||o__Sphingomonadales--2||o__Xanthomonadales--1:capture_phylum_counter=p__Cyanobacteria--1||p__Desulfobacterota--13||p__Firmicutes--2||p__Proteobacteria--19:capture_species_counter=s__AWTP1-13 sp003963125--3||s__BM501 sp002868845--13||s__Caballeronia brachyanthoides--4||s__DUSC01 sp012842935--1||s__Derxia gummosa--1||s__Dolichospermum sp009711935--1||s__PFJX01 sp903918705--2||s__Paraburkholderia sp000173575--4||s__Rhodanobacter sp002749725--1||s__Saccharibacillus deserti--2||s__Solimonas marina--1||s__Sphingomonas hominis--2:evalue_avg=5.909248931877275e-40:evalue_max=1.3e-38:evalue_min=1.7e-63:evalue_std=2.7716057839193365e-39:evalue_sum=1.3000347650130004e-38:gapopen_avg=0.09090909090909091:gapopen_max=2.0:gapopen_min=0.0:gapopen_std=0.426401432711221:gapopen_sum=2.0:gtdb_class_counter=:gtdb_domain_counter=:gtdb_family_counter=:gtdb_genus_counter=:gtdb_order_counter=:gtdb_phylum_counter=:gtdb_species_counter=:heptad_counter=MCP-36H--35:lbd_counter=:length_avg=127.27272727272727:length_max=155.0:length_min=106.0:length_std=17.304504830993793:length_sum=2800.0:mismatch_avg=33.27272727272727:mismatch_max=50.0:mismatch_min=25.0:mismatch_std=8.724250919852897:mismatch_sum=732.0:name=N678507:qcovhsp_avg=98.99545454545455:qcovhsp_max=100.0:qcovhsp_min=97.2:qcovhsp_std=0.7693394029185798:qcovhsp_sum=2177.9:qend_avg=128.45454545454547:qend_max=156.0:qend_min=104.0:qend_std=17.654696590094993:qend_sum=2826.0:qstart_avg=2.272727272727273:qstart_max=4.0:qstart_min=1.0:qstart_std=0.8827348295047496:qstart_sum=50.0:ref_name_counter=GB_GCA_013822585.1_protein.faa_PNKG01000016.1_12@PF00015_full_PFAM.273.468--5||GB_GCA_016187925.1_protein.faa_JACPIS010000033.1_40@PF00015_full_PFAM.269.458--8||GB_GCA_016199925.1_protein.faa_JACQFT010000120.1_4@PF00015_full_PFAM.362.559--1||GB_GCA_016199925.1_protein.faa_JACQFT010000120.1_8@PF00015_full_PFAM.309.509--6||GB_GCA_903896015.1_protein.faa_CAITWF010000073.1_6@PF00015_full_PFAM.426.601--2:scovhsp_avg=65.99090909090908:scovhsp_max=77.5:scovhsp_min=56.1:scovhsp_std=7.346648674956953:scovhsp_sum=1451.7999999999997:send_avg=165.3181818181818:send_max=168.0:send_min=154.0:send_std=3.682472818719245:send_sum=3637.0:sstart_avg=39.04545454545455:sstart_max=63.0:sstart_min=10.0:sstart_std=18.429989206847143:sstart_sum=859.0])0:5e-09[&&NHX:Sample_counter=rhizpot3--2||rhiztom1--28||rhiztom2--4||rhiztom3--2:Type_counter=capture--36:besthit_avg=74.14090909090909:besthit_max=77.9:besthit_min=67.7:besthit_std=3.4125341918271834:besthit_sum=1631.1000000000001:bitscore_avg=166.6818181818182:bitscore_max=194.0:bitscore_min=128.0:bitscore_std=20.147991424495853:bitscore_sum=3667.0:capture_class_counter=c__Alphaproteobacteria--7||c__Bacilli--2||c__Cyanobacteriia--1||c__Desulfuromonadia--13||c__Gammaproteobacteria--13:capture_domain_counter=d__Bacteria--36:capture_family_counter=f__BM501--13||f__Burkholderiaceae--9||f__Hyphomicrobiaceae--3||f__Nevskiaceae--1||f__Nostocaceae--1||f__Paenibacillaceae--2||f__Rhizobiaceae--2||f__Rhodanobacteraceae--1||f__Sphingomonadaceae--2||f__Thiobacillaceae--2:capture_genus_counter=g__AWTP1-13--3||g__BM501--13||g__Caballeronia--4||g__DUSC01--1||g__Derxia--1||g__Dolichospermum--1||g__PFJX01--2||g__Paraburkholderia--4||g__Rhizobium--1||g__Rhodanobacter--1||g__Saccharibacillus--2||g__Solimonas--1||g__Sphingomonas--2:capture_order_counter=o__Burkholderiales--11||o__Cyanobacteriales--1||o__Desulfuromonadales--13||o__Nevskiales--1||o__Paenibacillales--2||o__Rhizobiales--5||o__Sphingomonadales--2||o__Xanthomonadales--1:capture_phylum_counter=p__Cyanobacteria--1||p__Desulfobacterota--13||p__Firmicutes--2||p__Proteobacteria--20:capture_species_counter=s__AWTP1-13 sp003963125--3||s__BM501 sp002868845--13||s__Caballeronia brachyanthoides--4||s__DUSC01 sp012842935--1||s__Derxia gummosa--1||s__Dolichospermum sp009711935--1||s__PFJX01 sp903918705--2||s__Paraburkholderia sp000173575--4||s__Rhizobium sp902706285--1||s__Rhodanobacter sp002749725--1||s__Saccharibacillus deserti--2||s__Solimonas marina--1||s__Sphingomonas hominis--2:evalue_avg=5.909248931877275e-40:evalue_max=1.3e-38:evalue_min=1.7e-63:evalue_std=2.7716057839193365e-39:evalue_sum=1.3000347650130004e-38:gapopen_avg=0.09090909090909091:gapopen_max=2.0:gapopen_min=0.0:gapopen_std=0.426401432711221:gapopen_sum=2.0:gtdb_class_counter=:gtdb_domain_counter=:gtdb_family_counter=:gtdb_genus_counter=:gtdb_order_counter=:gtdb_phylum_counter=:gtdb_species_counter=:heptad_counter=MCP-36H--36:lbd_counter=:length_avg=127.27272727272727:length_max=155.0:length_min=106.0:length_std=17.304504830993793:length_sum=2800.0:mismatch_avg=33.27272727272727:mismatch_max=50.0:mismatch_min=25.0:mismatch_std=8.724250919852897:mismatch_sum=732.0:name=N678508:qcovhsp_avg=98.99545454545455:qcovhsp_max=100.0:qcovhsp_min=97.2:qcovhsp_std=0.7693394029185798:qcovhsp_sum=2177.9:qend_avg=128.45454545454547:qend_max=156.0:qend_min=104.0:qend_std=17.654696590094993:qend_sum=2826.0:qstart_avg=2.272727272727273:qstart_max=4.0:qstart_min=1.0:qstart_std=0.8827348295047496:qstart_sum=50.0:ref_name_counter=GB_GCA_013822585.1_protein.faa_PNKG01000016.1_12@PF00015_full_PFAM.273.468--5||GB_GCA_016187925.1_protein.faa_JACPIS010000033.1_40@PF00015_full_PFAM.269.458--8||GB_GCA_016199925.1_protein.faa_JACQFT010000120.1_4@PF00015_full_PFAM.362.559--1||GB_GCA_016199925.1_protein.faa_JACQFT010000120.1_8@PF00015_full_PFAM.309.509--6||GB_GCA_903896015.1_protein.faa_CAITWF010000073.1_6@PF00015_full_PFAM.426.601--2:scovhsp_avg=65.99090909090908:scovhsp_max=77.5:scovhsp_min=56.1:scovhsp_std=7.346648674956953:scovhsp_sum=1451.7999999999997:send_avg=165.3181818181818:send_max=168.0:send_min=154.0:send_std=3.682472818719245:send_sum=3637.0:sstart_avg=39.04545454545455:sstart_max=63.0:sstart_min=10.0:sstart_std=18.429989206847143:sstart_sum=859.0])0:5e-09[&&NHX:Sample_counter=rhizpot3--2||rhiztom1--29||rhiztom2--4||rhiztom3--2:Type_counter=capture--37:besthit_avg=74.14090909090909:besthit_max=77.9:besthit_min=67.7:besthit_std=3.4125341918271834:besthit_sum=1631.1000000000001:bitscore_avg=166.6818181818182:bitscore_max=194.0:bitscore_min=128.0:bitscore_std=20.147991424495853:bitscore_sum=3667.0:capture_class_counter=c__Alphaproteobacteria--7||c__Bacilli--2||c__Cyanobacteriia--1||c__Desulfuromonadia--13||c__Gammaproteobacteria--14:capture_domain_counter=d__Bacteria--37:capture_family_counter=f__BM501--13||f__Burkholderiaceae--10||f__Hyphomicrobiaceae--3||f__Nevskiaceae--1||f__Nostocaceae--1||f__Paenibacillaceae--2||f__Rhizobiaceae--2||f__Rhodanobacteraceae--1||f__Sphingomonadaceae--2||f__Thiobacillaceae--2:capture_genus_counter=g__AWTP1-13--3||g__BM501--13||g__Caballeronia--4||g__DUSC01--1||g__Derxia--1||g__Dolichospermum--1||g__PFJX01--2||g__Paraburkholderia--5||g__Rhizobium--1||g__Rhodanobacter--1||g__Saccharibacillus--2||g__Solimonas--1||g__Sphingomonas--2:capture_order_counter=o__Burkholderiales--12||o__Cyanobacteriales--1||o__Desulfuromonadales--13||o__Nevskiales--1||o__Paenibacillales--2||o__Rhizobiales--5||o__Sphingomonadales--2||o__Xanthomonadales--1:capture_phylum_counter=p__Cyanobacteria--1||p__Desulfobacterota--13||p__Firmicutes--2||p__Proteobacteria--21:capture_species_counter=s__AWTP1-13 sp003963125--3||s__BM501 sp002868845--13||s__Caballeronia brachyanthoides--4||s__DUSC01 sp012842935--1||s__Derxia gummosa--1||s__Dolichospermum sp009711935--1||s__PFJX01 sp903918705--2||s__Paraburkholderia sp000173575--5||s__Rhizobium sp902706285--1||s__Rhodanobacter sp002749725--1||s__Saccharibacillus deserti--2||s__Solimonas marina--1||s__Sphingomonas hominis--2:evalue_avg=5.909248931877275e-40:evalue_max=1.3e-38:evalue_min=1.7e-63:evalue_std=2.7716057839193365e-39:evalue_sum=1.3000347650130004e-38:gapopen_avg=0.09090909090909091:gapopen_max=2.0:gapopen_min=0.0:gapopen_std=0.426401432711221:gapopen_sum=2.0:gtdb_class_counter=:gtdb_domain_counter=:gtdb_family_counter=:gtdb_genus_counter=:gtdb_order_counter=:gtdb_phylum_counter=:gtdb_species_counter=:heptad_counter=MCP-36H--37:lbd_counter=:length_avg=127.27272727272727:length_max=155.0:length_min=106.0:length_std=17.304504830993793:length_sum=2800.0:mismatch_avg=33.27272727272727:mismatch_max=50.0:mismatch_min=25.0:mismatch_std=8.724250919852897:mismatch_sum=732.0:name=N678509:qcovhsp_avg=98.99545454545455:qcovhsp_max=100.0:qcovhsp_min=97.2:qcovhsp_std=0.7693394029185798:qcovhsp_sum=2177.9:qend_avg=128.45454545454547:qend_max=156.0:qend_min=104.0:qend_std=17.654696590094993:qend_sum=2826.0:qstart_avg=2.272727272727273:qstart_max=4.0:qstart_min=1.0:qstart_std=0.8827348295047496:qstart_sum=50.0:ref_name_counter=GB_GCA_013822585.1_protein.faa_PNKG01000016.1_12@PF00015_full_PFAM.273.468--5||GB_GCA_016187925.1_protein.faa_JACPIS010000033.1_40@PF00015_full_PFAM.269.458--8||GB_GCA_016199925.1_protein.faa_JACQFT010000120.1_4@PF00015_full_PFAM.362.559--1||GB_GCA_016199925.1_protein.faa_JACQFT010000120.1_8@PF00015_full_PFAM.309.509--6||GB_GCA_903896015.1_protein.faa_CAITWF010000073.1_6@PF00015_full_PFAM.426.601--2:scovhsp_avg=65.99090909090908:scovhsp_max=77.5:scovhsp_min=56.1:scovhsp_std=7.346648674956953:scovhsp_sum=1451.7999999999997:send_avg=165.3181818181818:send_max=168.0:send_min=154.0:send_std=3.682472818719245:send_sum=3637.0:sstart_avg=39.04545454545455:sstart_max=63.0:sstart_min=10.0:sstart_std=18.429989206847143:sstart_sum=859.0],(((((((((cfec22a5-4637-4d5b-b5b1-216fb06963c6_3@MCPsignal.36.192:0[&&NHX:Sample=rhiztom1:Type=capture:besthit=69.7:bitscore=196.0:capture_class=c__Alphaproteobacteria:capture_domain=d__Bacteria:capture_family=f__Hyphomicrobiaceae:capture_genus=g__AWTP1-13:capture_order=o__Rhizobiales:capture_phylum=p__Proteobacteria:capture_species=s__AWTP1-13 sp003963125:evalue=4.19e-64:gapopen=0.0:heptad=MCP-36H:length=155.0:mismatch=47.0:qcovhsp=99.4:qend=156.0:qstart=2.0:ref_name=GB_GCA_016199925.1_protein.faa_JACQFT010000120.1_8@PF00015_full_PFAM.309.509:scovhsp=77.5:send=168.0:sstart=14.0],c6e33530-a2ae-456c-a3bd-1a507ae10ae9_5@MCPsignal.74.230:0[&&NHX:Sample=rhiztom1:Type=capture:besthit=69.7:bitscore=196.0:capture_class=c__Alphaproteobacteria:capture_domain=d__Bacteria:capture_family=f__Hyphomicrobiaceae:capture_genus=g__AWTP1-13:capture_order=o__Rhizobiales:capture_phylum=p__Proteobacteria:capture_species=s__AWTP1-13 sp003963125:evalue=4.19e-64:gapopen=0.0:heptad=MCP-36H:length=155.0:mismatch=47.0:qcovhsp=99.4:qend=156.0:qstart=2.0:ref_name=GB_GCA_016199925.1_protein.faa_JACQFT010000120.1_8@PF00015_full_PFAM.309.509:scovhsp=77.5:send=168.0:sstart=14.0])0:0[&&NHX:Sample_counter=rhiztom1--2:Type_counter=capture--2:besthit_avg=69.7:besthit_max=69.7:besthit_min=69.7:besthit_std=0.0:besthit_sum=139.4:bitscore_avg=196.0:bitscore_max=196.0:bitscore_min=196.0:bitscore_std=0.0:bitscore_sum=392.0:capture_class_counter=c__Alphaproteobacteria--2:capture_domain_counter=d__Bacteria--2:capture_family_counter=f__Hyphomicrobiaceae--2:capture_genus_counter=g__AWTP1-13--2:capture_order_counter=o__Rhizobiales--2:capture_phylum_counter=p__Proteobacteria--2:capture_species_counter=s__AWTP1-13 sp003963125--2:evalue_avg=4.19e-64:evalue_max=4.19e-64:evalue_min=4.19e-64:evalue_std=0.0:evalue_sum=8.38e-64:gapopen_avg=0.0:gapopen_max=0.0:gapopen_min=0.0:gapopen_std=0.0:gapopen_sum=0.0:gtdb_class_counter=:gtdb_domain_counter=:gtdb_family_counter=:gtdb_genus_counter=:gtdb_order_counter=:gtdb_phylum_counter=:gtdb_species_counter=:heptad_counter=MCP-36H--2:lbd_counter=:length_avg=155.0:length_max=155.0:length_min=155.0:length_std=0.0:length_sum=310.0:mismatch_avg=47.0:mismatch_max=47.0:mismatch_min=47.0:mismatch_std=0.0:mismatch_sum=94.0:name=N678512:qcovhsp_avg=99.4:qcovhsp_max=99.4:qcovhsp_min=99.4:qcovhsp_std=0.0:qcovhsp_sum=198.8:qend_avg=156.0:qend_max=156.0:qend_min=156.0:qend_std=0.0:qend_sum=312.0:qstart_avg=2.0:qstart_max=2.0:qstart_min=2.0:qstart_std=0.0:qstart_sum=4.0:ref_name_counter=GB_GCA_016199925.1_protein.faa_JACQFT010000120.1_8@PF00015_full_PFAM.309.509--2:scovhsp_avg=77.5:scovhsp_max=77.5:scovhsp_min=77.5:scovhsp_std=0.0:scovhsp_sum=155.0:send_avg=168.0:send_max=168.0:send_min=168.0:send_std=0.0:send_sum=336.0:sstart_avg=14.0:sstart_max=14.0:sstart_min=14.0:sstart_std=0.0:sstart_sum=28.0],97d3d65a-610a-4e16-a01c-39ca5bfda91d_4@MCPsignal.42.198:0[&&NHX:Sample=rhiztom1:Type=capture:besthit=69.7:bitscore=196.0:capture_class=c__Alphaproteobacteria:capture_domain=d__Bacteria:capture_family=f__Hyphomicrobiaceae:capture_genus=g__AWTP1-13:capture_order=o__Rhizobiales:capture_phylum=p__Proteobacteria:capture_species=s__AWTP1-13 sp003963125:evalue=4.19e-64:gapopen=0.0:heptad=MCP-36H:length=155.0:mismatch=47.0:qcovhsp=99.4:qend=156.0:qstart=2.0:ref_name=GB_GCA_016199925.1_protein.faa_JACQFT010000120.1_8@PF00015_full_PFAM.309.509:scovhsp=77.5:send=168.0:sstart=14.0])0:0[&&NHX:Sample_counter=rhiztom1--3:Type_counter=capture--3:besthit_avg=69.7:besthit_max=69.7:besthit_min=69.7:besthit_std=0.0:besthit_sum=209.10000000000002:bitscore_avg=196.0:bitscore_max=196.0:bitscore_min=196.0:bitscore_std=0.0:bitscore_sum=588.0:capture_class_counter=c__Alphaproteobacteria--3:capture_domain_counter=d__Bacteria--3:capture_family_counter=f__Hyphomicrobiaceae--3:capture_genus_counter=g__AWTP1-13--3:capture_order_counter=o__Rhizobiales--3:capture_phylum_counter=p__Proteobacteria--3:capture_species_counter=s__AWTP1-13 sp003963125--3:evalue_avg=4.189999999999999e-64:evalue_max=4.19e-64:evalue_min=4.19e-64:evalue_std=8.263361833066586e-80:evalue_sum=1.2569999999999998e-63:gapopen_avg=0.0:gapopen_max=0.0:gapopen_min=0.0:gapopen_std=0.0:gapopen_sum=0.0:gtdb_class_counter=:gtdb_domain_counter=:gtdb_family_counter=:gtdb_genus_counter=:gtdb_order_counter=:gtdb_phylum_counter=:gtdb_species_counter=:heptad_counter=MCP-36H--3:lbd_counter=:length_avg=155.0:length_max=155.0:length_min=155.0:length_std=0.0:length_sum=465.0:mismatch_avg=47.0:mismatch_max=47.0:mismatch_min=47.0:mismatch_std=0.0:mismatch_sum=141.0:name=N678514:qcovhsp_avg=99.40000000000002:qcovhsp_max=99.4:qcovhsp_min=99.4:qcovhsp_std=1.7404671430534633e-14:qcovhsp_sum=298.20000000000005:qend_avg=156.0:qend_max=156.0:qend_min=156.0:qend_std=0.0:qend_sum=468.0:qstart_avg=2.0:qstart_max=2.0:qstart_min=2.0:qstart_std=0.0:qstart_sum=6.0:ref_name_counter=GB_GCA_016199925.1_protein.faa_JACQFT010000120.1_8@PF00015_full_PFAM.309.509--3:scovhsp_avg=77.5:scovhsp_max=77.5:scovhsp_min=77.5:scovhsp_std=0.0:scovhsp_sum=232.5:send_avg=168.0:send_max=168.0:send_min=168.0:send_std=0.0:send_sum=504.0:sstart_avg=14.0:sstart_max=14.0:sstart_min=14.0:sstart_std=0.0:sstart_sum=42.0],fcb653c1-eb2f-4ec8-a724-9211c63b5b29_4@MCPsignal.203.359:0[&&NHX:Sample=rhiztom1:Type=capture:besthit=69.7:bitscore=196.0:capture_class=c__Desulfuromonadia:capture_domain=d__Bacteria:capture_family=f__BM501:capture_genus=g__BM501:capture_order=o__Desulfuromonadales:capture_phylum=p__Desulfobacterota:capture_species=s__BM501 sp002868845:evalue=4.19e-64:gapopen=0.0:heptad=MCP-36H:length=155.0:mismatch=47.0:qcovhsp=99.4:qend=156.0:qstart=2.0:ref_name=GB_GCA_016199925.1_protein.faa_JACQFT010000120.1_8@PF00015_full_PFAM.309.509:scovhsp=77.5:send=168.0:sstart=14.0])0:0[&&NHX:Sample_counter=rhiztom1--4:Type_counter=capture--4:besthit_avg=69.7:besthit_max=69.7:besthit_min=69.7:besthit_std=0.0:besthit_sum=278.8:bitscore_avg=196.0:bitscore_max=196.0:bitscore_min=196.0:bitscore_std=0.0:bitscore_sum=784.0:capture_class_counter=c__Alphaproteobacteria--3||c__Desulfuromonadia--1:capture_domain_counter=d__Bacteria--4:capture_family_counter=f__BM501--1||f__Hyphomicrobiaceae--3:capture_genus_counter=g__AWTP1-13--3||g__BM501--1:capture_order_counter=o__Desulfuromonadales--1||o__Rhizobiales--3:capture_phylum_counter=p__Desulfobacterota--1||p__Proteobacteria--3:capture_species_counter=s__AWTP1-13 sp003963125--3||s__BM501 sp002868845--1:evalue_avg=4.19e-64:evalue_max=4.19e-64:evalue_min=4.19e-64:evalue_std=0.0:evalue_sum=1.676e-63:gapopen_avg=0.0:gapopen_max=0.0:gapopen_min=0.0:gapopen_std=0.0:gapopen_sum=0.0:gtdb_class_counter=:gtdb_domain_counter=:gtdb_family_counter=:gtdb_genus_counter=:gtdb_order_counter=:gtdb_phylum_counter=:gtdb_species_counter=:heptad_counter=MCP-36H--4:lbd_counter=:length_avg=155.0:length_max=155.0:length_min=155.0:length_std=0.0:length_sum=620.0:mismatch_avg=47.0:mismatch_max=47.0:mismatch_min=47.0:mismatch_std=0.0:mismatch_sum=188.0:name=N678516:qcovhsp_avg=99.4:qcovhsp_max=99.4:qcovhsp_min=99.4:qcovhsp_std=0.0:qcovhsp_sum=397.6:qend_avg=156.0:qend_max=156.0:qend_min=156.0:qend_std=0.0:qend_sum=624.0:qstart_avg=2.0:qstart_max=2.0:qstart_min=2.0:qstart_std=0.0:qstart_sum=8.0:ref_name_counter=GB_GCA_016199925.1_protein.faa_JACQFT010000120.1_8@PF00015_full_PFAM.309.509--4:scovhsp_avg=77.5:scovhsp_max=77.5:scovhsp_min=77.5:scovhsp_std=0.0:scovhsp_sum=310.0:send_avg=168.0:send_max=168.0:send_min=168.0:send_std=0.0:send_sum=672.0:sstart_avg=14.0:sstart_max=14.0:sstart_min=14.0:sstart_std=0.0:sstart_sum=56.0],7cf3d07c-26f8-4490-b404-77d5526389e1_1@MCPsignal.92.248:0[&&NHX:Sample=rhiztom1:Type=capture:besthit=69.7:bitscore=196.0:capture_class=c__Alphaproteobacteria:capture_domain=d__Bacteria:capture_family=f__Hyphomicrobiaceae:capture_genus=g__AWTP1-13:capture_order=o__Rhizobiales:capture_phylum=p__Proteobacteria:capture_species=s__AWTP1-13 sp003963125:evalue=4.19e-64:gapopen=0.0:heptad=MCP-36H:length=155.0:mismatch=47.0:qcovhsp=99.4:qend=156.0:qstart=2.0:ref_name=GB_GCA_016199925.1_protein.faa_JACQFT010000120.1_8@PF00015_full_PFAM.309.509:scovhsp=77.5:send=168.0:sstart=14.0])0:0[&&NHX:Sample_counter=rhiztom1--5:Type_counter=capture--5:besthit_avg=69.7:besthit_max=69.7:besthit_min=69.7:besthit_std=0.0:besthit_sum=348.5:bitscore_avg=196.0:bitscore_max=196.0:bitscore_min=196.0:bitscore_std=0.0:bitscore_sum=980.0:capture_class_counter=c__Alphaproteobacteria--4||c__Desulfuromonadia--1:capture_domain_counter=d__Bacteria--5:capture_family_counter=f__BM501--1||f__Hyphomicrobiaceae--4:capture_genus_counter=g__AWTP1-13--4||g__BM501--1:capture_order_counter=o__Desulfuromonadales--1||o__Rhizobiales--4:capture_phylum_counter=p__Desulfobacterota--1||p__Proteobacteria--4:capture_species_counter=s__AWTP1-13 sp003963125--4||s__BM501 sp002868845--1:evalue_avg=4.19e-64:evalue_max=4.19e-64:evalue_min=4.19e-64:evalue_std=0.0:evalue_sum=2.095e-63:gapopen_avg=0.0:gapopen_max=0.0:gapopen_min=0.0:gapopen_std=0.0:gapopen_sum=0.0:gtdb_class_counter=:gtdb_domain_counter=:gtdb_family_counter=:gtdb_genus_counter=:gtdb_order_counter=:gtdb_phylum_counter=:gtdb_species_counter=:heptad_counter=MCP-36H--5:lbd_counter=:length_avg=155.0:length_max=155.0:length_min=155.0:length_std=0.0:length_sum=775.0:mismatch_avg=47.0:mismatch_max=47.0:mismatch_min=47.0:mismatch_std=0.0:mismatch_sum=235.0:name=N678518:qcovhsp_avg=99.4:qcovhsp_max=99.4:qcovhsp_min=99.4:qcovhsp_std=0.0:qcovhsp_sum=497.0:qend_avg=156.0:qend_max=156.0:qend_min=156.0:qend_std=0.0:qend_sum=780.0:qstart_avg=2.0:qstart_max=2.0:qstart_min=2.0:qstart_std=0.0:qstart_sum=10.0:ref_name_counter=GB_GCA_016199925.1_protein.faa_JACQFT010000120.1_8@PF00015_full_PFAM.309.509--5:scovhsp_avg=77.5:scovhsp_max=77.5:scovhsp_min=77.5:scovhsp_std=0.0:scovhsp_sum=387.5:send_avg=168.0:send_max=168.0:send_min=168.0:send_std=0.0:send_sum=840.0:sstart_avg=14.0:sstart_max=14.0:sstart_min=14.0:sstart_std=0.0:sstart_sum=70.0],8fc22978-03b0-48a8-9c69-b9e544ba9636_2@MCPsignal.53.209:0[&&NHX:Sample=rhiztom1:Type=capture:besthit=69.7:bitscore=196.0:capture_class=c__Alphaproteobacteria:capture_domain=d__Bacteria:capture_family=f__Hyphomicrobiaceae:capture_genus=g__AWTP1-13:capture_order=o__Rhizobiales:capture_phylum=p__Proteobacteria:capture_species=s__AWTP1-13 sp003963125:evalue=4.19e-64:gapopen=0.0:heptad=MCP-36H:length=155.0:mismatch=47.0:qcovhsp=99.4:qend=156.0:qstart=2.0:ref_name=GB_GCA_016199925.1_protein.faa_JACQFT010000120.1_8@PF00015_full_PFAM.309.509:scovhsp=77.5:send=168.0:sstart=14.0])0:0[&&NHX:Sample_counter=rhiztom1--6:Type_counter=capture--6:besthit_avg=69.7:besthit_max=69.7:besthit_min=69.7:besthit_std=0.0:besthit_sum=418.2:bitscore_avg=196.0:bitscore_max=196.0:bitscore_min=196.0:bitscore_std=0.0:bitscore_sum=1176.0:capture_class_counter=c__Alphaproteobacteria--5||c__Desulfuromonadia--1:capture_domain_counter=d__Bacteria--6:capture_family_counter=f__BM501--1||f__Hyphomicrobiaceae--5:capture_genus_counter=g__AWTP1-13--5||g__BM501--1:capture_order_counter=o__Desulfuromonadales--1||o__Rhizobiales--5:capture_phylum_counter=p__Desulfobacterota--1||p__Proteobacteria--5:capture_species_counter=s__AWTP1-13 sp003963125--5||s__BM501 sp002868845--1:evalue_avg=4.1900000000000005e-64:evalue_max=4.19e-64:evalue_min=4.19e-64:evalue_std=7.390975512565662e-80:evalue_sum=2.514e-63:gapopen_avg=0.0:gapopen_max=0.0:gapopen_min=0.0:gapopen_std=0.0:gapopen_sum=0.0:gtdb_class_counter=:gtdb_domain_counter=:gtdb_family_counter=:gtdb_genus_counter=:gtdb_order_counter=:gtdb_phylum_counter=:gtdb_species_counter=:heptad_counter=MCP-36H--6:lbd_counter=:length_avg=155.0:length_max=155.0:length_min=155.0:length_std=0.0:length_sum=930.0:mismatch_avg=47.0:mismatch_max=47.0:mismatch_min=47.0:mismatch_std=0.0:mismatch_sum=282.0:name=N678520:qcovhsp_avg=99.39999999999999:qcovhsp_max=99.4:qcovhsp_min=99.4:qcovhsp_std=1.556721137788958e-14:qcovhsp_sum=596.4:qend_avg=156.0:qend_max=156.0:qend_min=156.0:qend_std=0.0:qend_sum=936.0:qstart_avg=2.0:qstart_max=2.0:qstart_min=2.0:qstart_std=0.0:qstart_sum=12.0:ref_name_counter=GB_GCA_016199925.1_protein.faa_JACQFT010000120.1_8@PF00015_full_PFAM.309.509--6:scovhsp_avg=77.5:scovhsp_max=77.5:scovhsp_min=77.5:scovhsp_std=0.0:scovhsp_sum=465.0:send_avg=168.0:send_max=168.0:send_min=168.0:send_std=0.0:send_sum=1008.0:sstart_avg=14.0:sstart_max=14.0:sstart_min=14.0:sstart_std=0.0:sstart_sum=84.0],25058dd6-b727-4904-99fe-650873464900_3@MCPsignal.16.172:0[&&NHX:Sample=rhiztom1:Type=capture:besthit=69.7:bitscore=196.0:capture_class=c__Alphaproteobacteria:capture_domain=d__Bacteria:capture_family=f__Hyphomicrobiaceae:capture_genus=g__AWTP1-13:capture_order=o__Rhizobiales:capture_phylum=p__Proteobacteria:capture_species=s__AWTP1-13 sp003963125:evalue=4.19e-64:gapopen=0.0:heptad=MCP-36H:length=155.0:mismatch=47.0:qcovhsp=99.4:qend=156.0:qstart=2.0:ref_name=GB_GCA_016199925.1_protein.faa_JACQFT010000120.1_8@PF00015_full_PFAM.309.509:scovhsp=77.5:send=168.0:sstart=14.0])0:0[&&NHX:Sample_counter=rhiztom1--7:Type_counter=capture--7:besthit_avg=69.7:besthit_max=69.7:besthit_min=69.7:besthit_std=0.0:besthit_sum=487.9:bitscore_avg=196.0:bitscore_max=196.0:bitscore_min=196.0:bitscore_std=0.0:bitscore_sum=1372.0:capture_class_counter=c__Alphaproteobacteria--6||c__Desulfuromonadia--1:capture_domain_counter=d__Bacteria--7:capture_family_counter=f__BM501--1||f__Hyphomicrobiaceae--6:capture_genus_counter=g__AWTP1-13--6||g__BM501--1:capture_order_counter=o__Desulfuromonadales--1||o__Rhizobiales--6:capture_phylum_counter=p__Desulfobacterota--1||p__Proteobacteria--6:capture_species_counter=s__AWTP1-13 sp003963125--6||s__BM501 sp002868845--1:evalue_avg=4.1900000000000005e-64:evalue_max=4.19e-64:evalue_min=4.19e-64:evalue_std=7.287600134545674e-80:evalue_sum=2.9330000000000003e-63:gapopen_avg=0.0:gapopen_max=0.0:gapopen_min=0.0:gapopen_std=0.0:gapopen_sum=0.0:gtdb_class_counter=:gtdb_domain_counter=:gtdb_family_counter=:gtdb_genus_counter=:gtdb_order_counter=:gtdb_phylum_counter=:gtdb_species_counter=:heptad_counter=MCP-36H--7:lbd_counter=:length_avg=155.0:length_max=155.0:length_min=155.0:length_std=0.0:length_sum=1085.0:mismatch_avg=47.0:mismatch_max=47.0:mismatch_min=47.0:mismatch_std=0.0:mismatch_sum=329.0:name=N678522:qcovhsp_avg=99.39999999999999:qcovhsp_max=99.4:qcovhsp_min=99.4:qcovhsp_std=1.5349477418661813e-14:qcovhsp_sum=695.8:qend_avg=156.0:qend_max=156.0:qend_min=156.0:qend_std=0.0:qend_sum=1092.0:qstart_avg=2.0:qstart_max=2.0:qstart_min=2.0:qstart_std=0.0:qstart_sum=14.0:ref_name_counter=GB_GCA_016199925.1_protein.faa_JACQFT010000120.1_8@PF00015_full_PFAM.309.509--7:scovhsp_avg=77.5:scovhsp_max=77.5:scovhsp_min=77.5:scovhsp_std=0.0:scovhsp_sum=542.5:send_avg=168.0:send_max=168.0:send_min=168.0:send_std=0.0:send_sum=1176.0:sstart_avg=14.0:sstart_max=14.0:sstart_min=14.0:sstart_std=0.0:sstart_sum=98.0],1c4f0000-6d7a-43dd-82f3-0e1ba26036b8_6@MCPsignal.388.544:0[&&NHX:Sample=rhiztom2:Type=capture:besthit=69.7:bitscore=196.0:capture_class=c__Desulfuromonadia:capture_domain=d__Bacteria:capture_family=f__BM501:capture_genus=g__BM501:capture_order=o__Desulfuromonadales:capture_phylum=p__Desulfobacterota:capture_species=s__BM501 sp002868845:evalue=4.19e-64:gapopen=0.0:heptad=MCP-36H:length=155.0:mismatch=47.0:qcovhsp=99.4:qend=156.0:qstart=2.0:ref_name=GB_GCA_016199925.1_protein.faa_JACQFT010000120.1_8@PF00015_full_PFAM.309.509:scovhsp=77.5:send=168.0:sstart=14.0])0:0[&&NHX:Sample_counter=rhiztom1--7||rhiztom2--1:Type_counter=capture--8:besthit_avg=69.7:besthit_max=69.7:besthit_min=69.7:besthit_std=0.0:besthit_sum=557.6:bitscore_avg=196.0:bitscore_max=196.0:bitscore_min=196.0:bitscore_std=0.0:bitscore_sum=1568.0:capture_class_counter=c__Alphaproteobacteria--6||c__Desulfuromonadia--2:capture_domain_counter=d__Bacteria--8:capture_family_counter=f__BM501--2||f__Hyphomicrobiaceae--6:capture_genus_counter=g__AWTP1-13--6||g__BM501--2:capture_order_counter=o__Desulfuromonadales--2||o__Rhizobiales--6:capture_phylum_counter=p__Desulfobacterota--2||p__Proteobacteria--6:capture_species_counter=s__AWTP1-13 sp003963125--6||s__BM501 sp002868845--2:evalue_avg=4.19e-64:evalue_max=4.19e-64:evalue_min=4.19e-64:evalue_std=0.0:evalue_sum=3.352e-63:gapopen_avg=0.0:gapopen_max=0.0:gapopen_min=0.0:gapopen_std=0.0:gapopen_sum=0.0:gtdb_class_counter=:gtdb_domain_counter=:gtdb_family_counter=:gtdb_genus_counter=:gtdb_order_counter=:gtdb_phylum_counter=:gtdb_species_counter=:heptad_counter=MCP-36H--8:lbd_counter=:length_avg=155.0:length_max=155.0:length_min=155.0:length_std=0.0:length_sum=1240.0:mismatch_avg=47.0:mismatch_max=47.0:mismatch_min=47.0:mismatch_std=0.0:mismatch_sum=376.0:name=N678524:qcovhsp_avg=99.4:qcovhsp_max=99.4:qcovhsp_min=99.4:qcovhsp_std=0.0:qcovhsp_sum=795.2:qend_avg=156.0:qend_max=156.0:qend_min=156.0:qend_std=0.0:qend_sum=1248.0:qstart_avg=2.0:qstart_max=2.0:qstart_min=2.0:qstart_std=0.0:qstart_sum=16.0:ref_name_counter=GB_GCA_016199925.1_protein.faa_JACQFT010000120.1_8@PF00015_full_PFAM.309.509--8:scovhsp_avg=77.5:scovhsp_max=77.5:scovhsp_min=77.5:scovhsp_std=0.0:scovhsp_sum=620.0:send_avg=168.0:send_max=168.0:send_min=168.0:send_std=0.0:send_sum=1344.0:sstart_avg=14.0:sstart_max=14.0:sstart_min=14.0:sstart_std=0.0:sstart_sum=112.0],dea1dcfe-fcda-44d2-a157-8bc97b95f2ee_5@MCPsignal.321.477:0[&&NHX:Sample=rhiztom2:Type=capture:besthit=69.7:bitscore=196.0:capture_class=c__Alphaproteobacteria:capture_domain=d__Bacteria:capture_family=f__Hyphomicrobiaceae:capture_genus=g__AWTP1-13:capture_order=o__Rhizobiales:capture_phylum=p__Proteobacteria:capture_species=s__AWTP1-13 sp003963125:evalue=4.19e-64:gapopen=0.0:heptad=MCP-36H:length=155.0:mismatch=47.0:qcovhsp=99.4:qend=156.0:qstart=2.0:ref_name=GB_GCA_016199925.1_protein.faa_JACQFT010000120.1_8@PF00015_full_PFAM.309.509:scovhsp=77.5:send=168.0:sstart=14.0]):5e-09[&&NHX:Sample_counter=rhiztom1--7||rhiztom2--2:Type_counter=capture--9:besthit_avg=69.7:besthit_max=69.7:besthit_min=69.7:besthit_std=0.0:besthit_sum=627.3000000000001:bitscore_avg=196.0:bitscore_max=196.0:bitscore_min=196.0:bitscore_std=0.0:bitscore_sum=1764.0:capture_class_counter=c__Alphaproteobacteria--7||c__Desulfuromonadia--2:capture_domain_counter=d__Bacteria--9:capture_family_counter=f__BM501--2||f__Hyphomicrobiaceae--7:capture_genus_counter=g__AWTP1-13--7||g__BM501--2:capture_order_counter=o__Desulfuromonadales--2||o__Rhizobiales--7:capture_phylum_counter=p__Desulfobacterota--2||p__Proteobacteria--7:capture_species_counter=s__AWTP1-13 sp003963125--7||s__BM501 sp002868845--2:evalue_avg=4.19e-64:evalue_max=4.19e-64:evalue_min=4.19e-64:evalue_std=0.0:evalue_sum=3.771e-63:gapopen_avg=0.0:gapopen_max=0.0:gapopen_min=0.0:gapopen_std=0.0:gapopen_sum=0.0:gtdb_class_counter=:gtdb_domain_counter=:gtdb_family_counter=:gtdb_genus_counter=:gtdb_order_counter=:gtdb_phylum_counter=:gtdb_species_counter=:heptad_counter=MCP-36H--9:lbd_counter=:length_avg=155.0:length_max=155.0:length_min=155.0:length_std=0.0:length_sum=1395.0:mismatch_avg=47.0:mismatch_max=47.0:mismatch_min=47.0:mismatch_std=0.0:mismatch_sum=423.0:name=N678526:qcovhsp_avg=99.4:qcovhsp_max=99.4:qcovhsp_min=99.4:qcovhsp_std=0.0:qcovhsp_sum=894.6:qend_avg=156.0:qend_max=156.0:qend_min=156.0:qend_std=0.0:qend_sum=1404.0:qstart_avg=2.0:qstart_max=2.0:qstart_min=2.0:qstart_std=0.0:qstart_sum=18.0:ref_name_counter=GB_GCA_016199925.1_protein.faa_JACQFT010000120.1_8@PF00015_full_PFAM.309.509--9:scovhsp_avg=77.5:scovhsp_max=77.5:scovhsp_min=77.5:scovhsp_std=0.0:scovhsp_sum=697.5:send_avg=168.0:send_max=168.0:send_min=168.0:send_std=0.0:send_sum=1512.0:sstart_avg=14.0:sstart_max=14.0:sstart_min=14.0:sstart_std=0.0:sstart_sum=126.0],9fc3f371-419a-4115-96e8-891011416df2_3@MCPsignal.41.162:0.029749[&&NHX:Sample=rhiztom1:Type=capture:besthit=72.7:bitscore=159.0:capture_class=c__Alphaproteobacteria:capture_domain=d__Bacteria:capture_family=f__Hyphomicrobiaceae:capture_genus=g__AWTP1-13:capture_order=o__Rhizobiales:capture_phylum=p__Proteobacteria:capture_species=s__AWTP1-13 sp003963125:evalue=2.63e-50:gapopen=0.0:heptad=MCP-36H:length=121.0:mismatch=33.0:qcovhsp=100.0:qend=121.0:qstart=1.0:ref_name=GB_GCA_903896015.1_protein.faa_CAITWF010000073.1_6@PF00015_full_PFAM.426.601:scovhsp=69.1:send=161.0:sstart=41.0])0:5e-09[&&NHX:Sample_counter=rhiztom1--8||rhiztom2--2:Type_counter=capture--10:besthit_avg=70.00000000000001:besthit_max=72.7:besthit_min=69.7:besthit_std=0.9486832980505138:besthit_sum=700.0000000000001:bitscore_avg=192.3:bitscore_max=196.0:bitscore_min=159.0:bitscore_std=11.700427342623003:bitscore_sum=1923.0:capture_class_counter=c__Alphaproteobacteria--8||c__Desulfuromonadia--2:capture_domain_counter=d__Bacteria--10:capture_family_counter=f__BM501--2||f__Hyphomicrobiaceae--8:capture_genus_counter=g__AWTP1-13--8||g__BM501--2:capture_order_counter=o__Desulfuromonadales--2||o__Rhizobiales--8:capture_phylum_counter=p__Desulfobacterota--2||p__Proteobacteria--8:capture_species_counter=s__AWTP1-13 sp003963125--8||s__BM501 sp002868845--2:evalue_avg=2.630000000000377e-51:evalue_max=2.63e-50:evalue_min=4.19e-64:evalue_std=8.316790246242705e-51:evalue_sum=2.630000000000377e-50:gapopen_avg=0.0:gapopen_max=0.0:gapopen_min=0.0:gapopen_std=0.0:gapopen_sum=0.0:gtdb_class_counter=:gtdb_domain_counter=:gtdb_family_counter=:gtdb_genus_counter=:gtdb_order_counter=:gtdb_phylum_counter=:gtdb_species_counter=:heptad_counter=MCP-36H--10:lbd_counter=:length_avg=151.6:length_max=155.0:length_min=121.0:length_std=10.751744044572488:length_sum=1516.0:mismatch_avg=45.6:mismatch_max=47.0:mismatch_min=33.0:mismatch_std=4.427188724235732:mismatch_sum=456.0:name=N678528:qcovhsp_avg=99.46000000000001:qcovhsp_max=100.0:qcovhsp_min=99.4:qcovhsp_std=0.18973665961010097:qcovhsp_sum=994.6:qend_avg=152.5:qend_max=156.0:qend_min=121.0:qend_std=11.067971810589327:qend_sum=1525.0:qstart_avg=1.9:qstart_max=2.0:qstart_min=1.0:qstart_std=0.31622776601683794:qstart_sum=19.0:ref_name_counter=GB_GCA_016199925.1_protein.faa_JACQFT010000120.1_8@PF00015_full_PFAM.309.509--9||GB_GCA_903896015.1_protein.faa_CAITWF010000073.1_6@PF00015_full_PFAM.426.601--1:scovhsp_avg=76.66:scovhsp_max=77.5:scovhsp_min=69.1:scovhsp_std=2.6563132345414404:scovhsp_sum=766.6:send_avg=167.3:send_max=168.0:send_min=161.0:send_std=2.213594362117865:send_sum=1673.0:sstart_avg=16.7:sstart_max=41.0:sstart_min=14.0:sstart_std=8.538149682454623:sstart_sum=167.0])0:5e-09[&&NHX:Sample_counter=rhizpot3--2||rhiztom1--37||rhiztom2--6||rhiztom3--2:Type_counter=capture--47:besthit_avg=72.84687500000001:besthit_max=77.9:besthit_min=67.7:besthit_std=3.4572956404046917:besthit_sum=2331.1000000000004:bitscore_avg=174.6875:bitscore_max=196.0:bitscore_min=128.0:bitscore_std=21.454283728956803:bitscore_sum=5590.0:capture_class_counter=c__Alphaproteobacteria--15||c__Bacilli--2||c__Cyanobacteriia--1||c__Desulfuromonadia--15||c__Gammaproteobacteria--14:capture_domain_counter=d__Bacteria--47:capture_family_counter=f__BM501--15||f__Burkholderiaceae--10||f__Hyphomicrobiaceae--11||f__Nevskiaceae--1||f__Nostocaceae--1||f__Paenibacillaceae--2||f__Rhizobiaceae--2||f__Rhodanobacteraceae--1||f__Sphingomonadaceae--2||f__Thiobacillaceae--2:capture_genus_counter=g__AWTP1-13--11||g__BM501--15||g__Caballeronia--4||g__DUSC01--1||g__Derxia--1||g__Dolichospermum--1||g__PFJX01--2||g__Paraburkholderia--5||g__Rhizobium--1||g__Rhodanobacter--1||g__Saccharibacillus--2||g__Solimonas--1||g__Sphingomonas--2:capture_order_counter=o__Burkholderiales--12||o__Cyanobacteriales--1||o__Desulfuromonadales--15||o__Nevskiales--1||o__Paenibacillales--2||o__Rhizobiales--13||o__Sphingomonadales--2||o__Xanthomonadales--1:capture_phylum_counter=p__Cyanobacteria--1||p__Desulfobacterota--15||p__Firmicutes--2||p__Proteobacteria--29:capture_species_counter=s__AWTP1-13 sp003963125--11||s__BM501 sp002868845--15||s__Caballeronia brachyanthoides--4||s__DUSC01 sp012842935--1||s__Derxia gummosa--1||s__Dolichospermum sp009711935--1||s__PFJX01 sp903918705--2||s__Paraburkholderia sp000173575--5||s__Rhizobium sp902706285--1||s__Rhodanobacter sp002749725--1||s__Saccharibacillus deserti--2||s__Solimonas marina--1||s__Sphingomonas hominis--2:evalue_avg=4.062608640673845e-40:evalue_max=1.3e-38:evalue_min=4.19e-64:evalue_std=2.2980950570445126e-39:evalue_sum=1.3000347650156304e-38:gapopen_avg=0.0625:gapopen_max=2.0:gapopen_min=0.0:gapopen_std=0.3535533905932738:gapopen_sum=2.0:gtdb_class_counter=:gtdb_domain_counter=:gtdb_family_counter=:gtdb_genus_counter=:gtdb_order_counter=:gtdb_phylum_counter=:gtdb_species_counter=:heptad_counter=MCP-36H--47:lbd_counter=:length_avg=134.875:length_max=155.0:length_min=106.0:length_std=19.1744958296843:length_sum=4316.0:mismatch_avg=37.125:mismatch_max=50.0:mismatch_min=25.0:mismatch_std=9.53685550395023:mismatch_sum=1188.0:name=N678529:qcovhsp_avg=99.140625:qcovhsp_max=100.0:qcovhsp_min=97.2:qcovhsp_std=0.6776902780055404:qcovhsp_sum=3172.5:qend_avg=135.96875:qend_max=156.0:qend_min=104.0:qend_std=19.3632248297243:qend_sum=4351.0:qstart_avg=2.15625:qstart_max=4.0:qstart_min=1.0:qstart_std=0.7666169923131275:qstart_sum=69.0:ref_name_counter=GB_GCA_013822585.1_protein.faa_PNKG01000016.1_12@PF00015_full_PFAM.273.468--5||GB_GCA_016187925.1_protein.faa_JACPIS010000033.1_40@PF00015_full_PFAM.269.458--8||GB_GCA_016199925.1_protein.faa_JACQFT010000120.1_4@PF00015_full_PFAM.362.559--1||GB_GCA_016199925.1_protein.faa_JACQFT010000120.1_8@PF00015_full_PFAM.309.509--15||GB_GCA_903896015.1_protein.faa_CAITWF010000073.1_6@PF00015_full_PFAM.426.601--3:scovhsp_avg=69.32499999999999:scovhsp_max=77.5:scovhsp_min=56.1:scovhsp_std=7.9909626373152145:scovhsp_sum=2218.3999999999996:send_avg=165.9375:send_max=168.0:send_min=154.0:send_std=3.388191067469103:send_sum=5310.0:sstart_avg=32.0625:sstart_max=63.0:sstart_min=10.0:sstart_std=19.026191624756002:sstart_sum=1026.0],(2955d44b-6a79-4f56-9dc2-6bfe60e3060f_3@MCPsignal.37.132:0.0159533[&&NHX:Sample=rhiztom2:Type=capture:besthit=72.6:bitscore=120.0:capture_class=c__Gammaproteobacteria:capture_domain=d__Bacteria:capture_family=f__Methylothermaceae:capture_genus=g__Methylohalobius:capture_order=o__Methylococcales:capture_phylum=p__Proteobacteria:capture_species=s__Methylohalobius crimeensis:evalue=2.87e-35:gapopen=0.0:heptad=MCP-36H:length=95.0:mismatch=26.0:qcovhsp=100.0:qend=95.0:qstart=1.0:ref_name=GB_GCA_016187925.1_protein.faa_JACPIS010000033.1_40@PF00015_full_PFAM.269.458:scovhsp=50.3:send=168.0:sstart=74.0],11551127-42e5-4127-a739-78d013bc2b74_5@MCPsignal.93.247:5e-09[&&NHX:Sample=rhiztom1:Type=capture:besthit=69.3:bitscore=192.0:capture_class=c__Desulfuromonadia:capture_domain=d__Bacteria:capture_family=f__BM501:capture_genus=g__BM501:capture_order=o__Desulfuromonadales:capture_phylum=p__Desulfobacterota:capture_species=s__BM501 sp002868845:evalue=9.01e-63:gapopen=0.0:heptad=MCP-36H:length=153.0:mismatch=47.0:qcovhsp=99.4:qend=154.0:qstart=2.0:ref_name=GB_GCA_016199925.1_protein.faa_JACQFT010000120.1_8@PF00015_full_PFAM.309.509:scovhsp=76.5:send=166.0:sstart=14.0])0:6e-09[&&NHX:Sample_counter=rhiztom1--1||rhiztom2--1:Type_counter=capture--2:besthit_avg=70.94999999999999:besthit_max=72.6:besthit_min=69.3:besthit_std=2.333452377915605:besthit_sum=141.89999999999998:bitscore_avg=156.0:bitscore_max=192.0:bitscore_min=120.0:bitscore_std=50.91168824543142:bitscore_sum=312.0:capture_class_counter=c__Desulfuromonadia--1||c__Gammaproteobacteria--1:capture_domain_counter=d__Bacteria--2:capture_family_counter=f__BM501--1||f__Methylothermaceae--1:capture_genus_counter=g__BM501--1||g__Methylohalobius--1:capture_order_counter=o__Desulfuromonadales--1||o__Methylococcales--1:capture_phylum_counter=p__Desulfobacterota--1||p__Proteobacteria--1:capture_species_counter=s__BM501 sp002868845--1||s__Methylohalobius crimeensis--1:evalue_avg=1.435e-35:evalue_max=2.87e-35:evalue_min=9.01e-63:evalue_std=2.0293964620053914e-35:evalue_sum=2.87e-35:gapopen_avg=0.0:gapopen_max=0.0:gapopen_min=0.0:gapopen_std=0.0:gapopen_sum=0.0:gtdb_class_counter=:gtdb_domain_counter=:gtdb_family_counter=:gtdb_genus_counter=:gtdb_order_counter=:gtdb_phylum_counter=:gtdb_species_counter=:heptad_counter=MCP-36H--2:lbd_counter=:length_avg=124.0:length_max=153.0:length_min=95.0:length_std=41.012193308819754:length_sum=248.0:mismatch_avg=36.5:mismatch_max=47.0:mismatch_min=26.0:mismatch_std=14.849242404917497:mismatch_sum=73.0:name=N678532:qcovhsp_avg=99.7:qcovhsp_max=100.0:qcovhsp_min=99.4:qcovhsp_std=0.42426406871192446:qcovhsp_sum=199.4:qend_avg=124.5:qend_max=154.0:qend_min=95.0:qend_std=41.71930009000631:qend_sum=249.0:qstart_avg=1.5:qstart_max=2.0:qstart_min=1.0:qstart_std=0.7071067811865476:qstart_sum=3.0:ref_name_counter=GB_GCA_016187925.1_protein.faa_JACPIS010000033.1_40@PF00015_full_PFAM.269.458--1||GB_GCA_016199925.1_protein.faa_JACQFT010000120.1_8@PF00015_full_PFAM.309.509--1:scovhsp_avg=63.4:scovhsp_max=76.5:scovhsp_min=50.3:scovhsp_std=18.526197667087548:scovhsp_sum=126.8:send_avg=167.0:send_max=168.0:send_min=166.0:send_std=1.4142135623730951:send_sum=334.0:sstart_avg=44.0:sstart_max=74.0:sstart_min=14.0:sstart_std=42.42640687119285:sstart_sum=88.0])0:5e-09[&&NHX:Sample_counter=rhizpot3--2||rhiztom1--38||rhiztom2--7||rhiztom3--2:Type_counter=capture--49:besthit_avg=72.73529411764706:besthit_max=77.9:besthit_min=67.7:besthit_std=3.4056888550688393:besthit_sum=2473.0:bitscore_avg=173.58823529411765:bitscore_max=196.0:bitscore_min=120.0:bitscore_std=23.040304142377593:bitscore_sum=5902.0:capture_class_counter=c__Alphaproteobacteria--15||c__Bacilli--2||c__Cyanobacteriia--1||c__Desulfuromonadia--16||c__Gammaproteobacteria--15:capture_domain_counter=d__Bacteria--49:capture_family_counter=f__BM501--16||f__Burkholderiaceae--10||f__Hyphomicrobiaceae--11||f__Methylothermaceae--1||f__Nevskiaceae--1||f__Nostocaceae--1||f__Paenibacillaceae--2||f__Rhizobiaceae--2||f__Rhodanobacteraceae--1||f__Sphingomonadaceae--2||f__Thiobacillaceae--2:capture_genus_counter=g__AWTP1-13--11||g__BM501--16||g__Caballeronia--4||g__DUSC01--1||g__Derxia--1||g__Dolichospermum--1||g__Methylohalobius--1||g__PFJX01--2||g__Paraburkholderia--5||g__Rhizobium--1||g__Rhodanobacter--1||g__Saccharibacillus--2||g__Solimonas--1||g__Sphingomonas--2:capture_order_counter=o__Burkholderiales--12||o__Cyanobacteriales--1||o__Desulfuromonadales--16||o__Methylococcales--1||o__Nevskiales--1||o__Paenibacillales--2||o__Rhizobiales--13||o__Sphingomonadales--2||o__Xanthomonadales--1:capture_phylum_counter=p__Cyanobacteria--1||p__Desulfobacterota--16||p__Firmicutes--2||p__Proteobacteria--30:capture_species_counter=s__AWTP1-13 sp003963125--11||s__BM501 sp002868845--16||s__Caballeronia brachyanthoides--4||s__DUSC01 sp012842935--1||s__Derxia gummosa--1||s__Dolichospermum sp009711935--1||s__Methylohalobius crimeensis--1||s__PFJX01 sp903918705--2||s__Paraburkholderia sp000173575--5||s__Rhizobium sp902706285--1||s__Rhodanobacter sp002749725--1||s__Saccharibacillus deserti--2||s__Solimonas marina--1||s__Sphingomonas hominis--2:evalue_avg=8.445000102250047e-37:evalue_max=2.87e-35:evalue_min=4.19e-64:evalue_std=4.921942336211845e-36:evalue_sum=2.871300034765016e-35:gapopen_avg=0.058823529411764705:gapopen_max=2.0:gapopen_min=0.0:gapopen_std=0.34299717028501764:gapopen_sum=2.0:gtdb_class_counter=:gtdb_domain_counter=:gtdb_family_counter=:gtdb_genus_counter=:gtdb_order_counter=:gtdb_phylum_counter=:gtdb_species_counter=:heptad_counter=MCP-36H--49:lbd_counter=:length_avg=134.23529411764707:length_max=155.0:length_min=95.0:length_std=20.077212808387962:length_sum=4564.0:mismatch_avg=37.088235294117645:mismatch_max=50.0:mismatch_min=25.0:mismatch_std=9.599140261562013:mismatch_sum=1261.0:name=N678533:qcovhsp_avg=99.17352941176469:qcovhsp_max=100.0:qcovhsp_min=97.2:qcovhsp_std=0.6743386540313823:qcovhsp_sum=3371.8999999999996:qend_avg=135.2941176470588:qend_max=156.0:qend_min=95.0:qend_std=20.309020852462083:qend_sum=4600.0:qstart_avg=2.1176470588235294:qstart_max=4.0:qstart_min=1.0:qstart_std=0.7692856143892455:qstart_sum=72.0:ref_name_counter=GB_GCA_013822585.1_protein.faa_PNKG01000016.1_12@PF00015_full_PFAM.273.468--5||GB_GCA_016187925.1_protein.faa_JACPIS010000033.1_40@PF00015_full_PFAM.269.458--9||GB_GCA_016199925.1_protein.faa_JACQFT010000120.1_4@PF00015_full_PFAM.362.559--1||GB_GCA_016199925.1_protein.faa_JACQFT010000120.1_8@PF00015_full_PFAM.309.509--16||GB_GCA_903896015.1_protein.faa_CAITWF010000073.1_6@PF00015_full_PFAM.426.601--3:scovhsp_avg=68.9764705882353:scovhsp_max=77.5:scovhsp_min=50.3:scovhsp_std=8.508144362850734:scovhsp_sum=2345.2000000000003:send_avg=166.0:send_max=168.0:send_min=154.0:send_std=3.302891295379082:send_sum=5644.0:sstart_avg=32.76470588235294:sstart_max=74.0:sstart_min=10.0:sstart_std=20.06815481776193:sstart_sum=1114.0])0:6e-09[&&NHX:Sample_counter=rhizpot3--2||rhiztom1--39||rhiztom2--8||rhiztom3--2:Type_counter=capture--51:besthit_avg=72.55555555555556:besthit_max=77.9:besthit_min=67.7:besthit_std=3.391286687501573:besthit_sum=2612.0:bitscore_avg=174.72222222222223:bitscore_max=196.0:bitscore_min=120.0:bitscore_std=22.869332067341826:bitscore_sum=6290.0:capture_class_counter=c__Alphaproteobacteria--16||c__Bacilli--2||c__Cyanobacteriia--1||c__Desulfuromonadia--17||c__Gammaproteobacteria--15:capture_domain_counter=d__Bacteria--51:capture_family_counter=f__BM501--17||f__Burkholderiaceae--10||f__Hyphomicrobiaceae--11||f__Methylothermaceae--1||f__Nevskiaceae--1||f__Nostocaceae--1||f__Paenibacillaceae--2||f__Rhizobiaceae--2||f__Rhodanobacteraceae--1||f__Sphingomonadaceae--3||f__Thiobacillaceae--2:capture_genus_counter=g__AWTP1-13--11||g__Allosphingosinicella--1||g__BM501--17||g__Caballeronia--4||g__DUSC01--1||g__Derxia--1||g__Dolichospermum--1||g__Methylohalobius--1||g__PFJX01--2||g__Paraburkholderia--5||g__Rhizobium--1||g__Rhodanobacter--1||g__Saccharibacillus--2||g__Solimonas--1||g__Sphingomonas--2:capture_order_counter=o__Burkholderiales--12||o__Cyanobacteriales--1||o__Desulfuromonadales--17||o__Methylococcales--1||o__Nevskiales--1||o__Paenibacillales--2||o__Rhizobiales--13||o__Sphingomonadales--3||o__Xanthomonadales--1:capture_phylum_counter=p__Cyanobacteria--1||p__Desulfobacterota--17||p__Firmicutes--2||p__Proteobacteria--31:capture_species_counter=s__AWTP1-13 sp003963125--11||s__Allosphingosinicella parva--1||s__BM501 sp002868845--17||s__Caballeronia brachyanthoides--4||s__DUSC01 sp012842935--1||s__Derxia gummosa--1||s__Dolichospermum sp009711935--1||s__Methylohalobius crimeensis--1||s__PFJX01 sp903918705--2||s__Paraburkholderia sp000173575--5||s__Rhizobium sp902706285--1||s__Rhodanobacter sp002749725--1||s__Saccharibacillus deserti--2||s__Solimonas marina--1||s__Sphingomonas hominis--2:evalue_avg=7.97583342990282e-37:evalue_max=2.87e-35:evalue_min=4.19e-64:evalue_std=4.783271917229402e-36:evalue_sum=2.8713000347650154e-35:gapopen_avg=0.05555555555555555:gapopen_max=2.0:gapopen_min=0.0:gapopen_std=0.33333333333333326:gapopen_sum=2.0:gtdb_class_counter=:gtdb_domain_counter=:gtdb_family_counter=:gtdb_genus_counter=:gtdb_order_counter=:gtdb_phylum_counter=:gtdb_species_counter=:heptad_counter=MCP-36H--51:lbd_counter=:length_avg=135.33333333333334:length_max=155.0:length_min=95.0:length_std=20.028551049510725:length_sum=4872.0:mismatch_avg=37.638888888888886:mismatch_max=50.0:mismatch_min=25.0:mismatch_std=9.601049876454072:mismatch_sum=1355.0:name=N678534:qcovhsp_avg=99.1861111111111:qcovhsp_max=100.0:qcovhsp_min=97.2:qcovhsp_std=0.6568986778917079:qcovhsp_sum=3570.7:qend_avg=136.38888888888889:qend_max=156.0:qend_min=95.0:qend_std=20.24461519625514:qend_sum=4910.0:qstart_avg=2.111111111111111:qstart_max=4.0:qstart_min=1.0:qstart_std=0.7474825474418508:qstart_sum=76.0:ref_name_counter=GB_GCA_013822585.1_protein.faa_PNKG01000016.1_12@PF00015_full_PFAM.273.468--5||GB_GCA_016187925.1_protein.faa_JACPIS010000033.1_40@PF00015_full_PFAM.269.458--9||GB_GCA_016199925.1_protein.faa_JACQFT010000120.1_4@PF00015_full_PFAM.362.559--1||GB_GCA_016199925.1_protein.faa_JACQFT010000120.1_8@PF00015_full_PFAM.309.509--18||GB_GCA_903896015.1_protein.faa_CAITWF010000073.1_6@PF00015_full_PFAM.426.601--3:scovhsp_avg=69.42222222222222:scovhsp_max=77.5:scovhsp_min=50.3:scovhsp_std=8.469140995776915:scovhsp_sum=2499.2:send_avg=166.05555555555554:send_max=168.0:send_min=154.0:send_std=3.2155376750525777:send_sum=5978.0:sstart_avg=31.72222222222222:sstart_max=74.0:sstart_min=10.0:sstart_std=19.96799025742538:sstart_sum=1142.0])0.916:1e-08[&&NHX:Sample_counter=rhizpot3--2||rhiztom1--69||rhiztom2--8||rhiztom3--2:Type_counter=capture--81:besthit_avg=72.14186046511628:besthit_max=77.9:besthit_min=67.6:besthit_std=3.3823232757930173:besthit_sum=3102.1:bitscore_avg=173.6046511627907:bitscore_max=196.0:bitscore_min=120.0:bitscore_std=21.76950634311753:bitscore_sum=7465.0:capture_class_counter=c__Alphaproteobacteria--18||c__Bacilli--3||c__Cyanobacteriia--1||c__Desulfuromonadia--41||c__Gammaproteobacteria--18:capture_domain_counter=d__Bacteria--81:capture_family_counter=f__BM501--41||f__Burkholderiaceae--13||f__Hyphomicrobiaceae--12||f__Methylothermaceae--1||f__Nevskiaceae--1||f__Nostocaceae--1||f__Paenibacillaceae--3||f__Rhizobiaceae--2||f__Rhodanobacteraceae--1||f__Rhodobacteraceae--1||f__Sphingomonadaceae--3||f__Thiobacillaceae--2:capture_genus_counter=g__AWTP1-13--12||g__Allosphingosinicella--1||g__BM501--41||g__Burkholderia--1||g__Caballeronia--4||g__DUSC01--1||g__Derxia--1||g__Dolichospermum--1||g__Methylohalobius--1||g__PFJX01--2||g__Paraburkholderia--7||g__Rhizobium--1||g__Rhodanobacter--1||g__Roseovarius--1||g__Saccharibacillus--3||g__Solimonas--1||g__Sphingomonas--2:capture_order_counter=o__Burkholderiales--15||o__Cyanobacteriales--1||o__Desulfuromonadales--41||o__Methylococcales--1||o__Nevskiales--1||o__Paenibacillales--3||o__Rhizobiales--14||o__Rhodobacterales--1||o__Sphingomonadales--3||o__Xanthomonadales--1:capture_phylum_counter=p__Cyanobacteria--1||p__Desulfobacterota--41||p__Firmicutes--3||p__Proteobacteria--36:capture_species_counter=s__AWTP1-13 sp003963125--12||s__Allosphingosinicella parva--1||s__BM501 sp002868845--41||s__Burkholderia sp018375725--1||s__Caballeronia brachyanthoides--4||s__DUSC01 sp012842935--1||s__Derxia gummosa--1||s__Dolichospermum sp009711935--1||s__Methylohalobius crimeensis--1||s__PFJX01 sp903918705--2||s__Paraburkholderia acidipaludis--1||s__Paraburkholderia sp000173575--6||s__Rhizobium sp902706285--1||s__Rhodanobacter sp002749725--1||s__Roseovarius sp018066915--1||s__Saccharibacillus deserti--3||s__Solimonas marina--1||s__Sphingomonas hominis--2:evalue_avg=6.677441941537531e-37:evalue_max=2.87e-35:evalue_min=2.95e-64:evalue_std=4.376662214085285e-36:evalue_sum=2.871300034861138e-35:gapopen_avg=0.046511627906976744:gapopen_max=2.0:gapopen_min=0.0:gapopen_std=0.30499714066520933:gapopen_sum=2.0:gtdb_class_counter=:gtdb_domain_counter=:gtdb_family_counter=:gtdb_genus_counter=:gtdb_order_counter=:gtdb_phylum_counter=:gtdb_species_counter=:heptad_counter=MCP-36H--81:lbd_counter=:length_avg=135.06976744186048:length_max=155.0:length_min=95.0:length_std=18.97416206674501:length_sum=5808.0:mismatch_avg=38.06976744186046:mismatch_max=50.0:mismatch_min=25.0:mismatch_std=9.150579864106478:mismatch_sum=1637.0:name=N678535:qcovhsp_avg=98.96511627906976:qcovhsp_max=100.0:qcovhsp_min=95.1:qcovhsp_std=1.085375449837353:qcovhsp_sum=4255.5:qend_avg=136.06976744186048:qend_max=156.0:qend_min=95.0:qend_std=19.188780636757027:qend_sum=5851.0:qstart_avg=2.046511627906977:qstart_max=4.0:qstart_min=1.0:qstart_std=0.722215123343026:qstart_sum=88.0:ref_name_counter=GB_GCA_013822585.1_protein.faa_PNKG01000016.1_12@PF00015_full_PFAM.273.468--5||GB_GCA_016187925.1_protein.faa_JACPIS010000033.1_40@PF00015_full_PFAM.269.458--9||GB_GCA_016199925.1_protein.faa_JACQFT010000120.1_4@PF00015_full_PFAM.362.559--3||GB_GCA_016199925.1_protein.faa_JACQFT010000120.1_8@PF00015_full_PFAM.309.509--19||GB_GCA_016235555.1_protein.faa_JACRKC010000114.1_46@PF00015_full_PFAM.270.472--2||GB_GCA_903844265.1_protein.faa_CAIMTB010000039.1_7@PF00015_full_PFAM.594.815--2||GB_GCA_903896015.1_protein.faa_CAITWF010000073.1_6@PF00015_full_PFAM.426.601--3:scovhsp_avg=68.74651162790697:scovhsp_max=77.5:scovhsp_min=50.3:scovhsp_std=8.484561577393134:scovhsp_sum=2956.1:send_avg=162.4418604651163:send_max=168.0:send_min=120.0:send_std=10.314812108672136:send_sum=6985.0:sstart_avg=28.372093023255815:sstart_max=74.0:sstart_min=9.0:sstart_std=19.79901783977458:sstart_sum=1220.0])0:1e-08[&&NHX:Sample_counter=rhizpot3--2||rhiztom1--70||rhiztom2--8||rhiztom3--2:Type_counter=capture--82:besthit_avg=72.14186046511628:besthit_max=77.9:besthit_min=67.6:besthit_std=3.3823232757930173:besthit_sum=3102.1:bitscore_avg=173.6046511627907:bitscore_max=196.0:bitscore_min=120.0:bitscore_std=21.76950634311753:bitscore_sum=7465.0:capture_class_counter=c__Alphaproteobacteria--18||c__Bacilli--3||c__Cyanobacteriia--1||c__Desulfuromonadia--41||c__Gammaproteobacteria--19:capture_domain_counter=d__Bacteria--82:capture_family_counter=f__BM501--41||f__Burkholderiaceae--14||f__Hyphomicrobiaceae--12||f__Methylothermaceae--1||f__Nevskiaceae--1||f__Nostocaceae--1||f__Paenibacillaceae--3||f__Rhizobiaceae--2||f__Rhodanobacteraceae--1||f__Rhodobacteraceae--1||f__Sphingomonadaceae--3||f__Thiobacillaceae--2:capture_genus_counter=g__AWTP1-13--12||g__Allosphingosinicella--1||g__BM501--41||g__Burkholderia--1||g__Caballeronia--4||g__DUSC01--1||g__Derxia--1||g__Dolichospermum--1||g__Methylohalobius--1||g__PFJX01--2||g__Paraburkholderia--8||g__Rhizobium--1||g__Rhodanobacter--1||g__Roseovarius--1||g__Saccharibacillus--3||g__Solimonas--1||g__Sphingomonas--2:capture_order_counter=o__Burkholderiales--16||o__Cyanobacteriales--1||o__Desulfuromonadales--41||o__Methylococcales--1||o__Nevskiales--1||o__Paenibacillales--3||o__Rhizobiales--14||o__Rhodobacterales--1||o__Sphingomonadales--3||o__Xanthomonadales--1:capture_phylum_counter=p__Cyanobacteria--1||p__Desulfobacterota--41||p__Firmicutes--3||p__Proteobacteria--37:capture_species_counter=s__AWTP1-13 sp003963125--12||s__Allosphingosinicella parva--1||s__BM501 sp002868845--41||s__Burkholderia sp018375725--1||s__Caballeronia brachyanthoides--4||s__DUSC01 sp012842935--1||s__Derxia gummosa--1||s__Dolichospermum sp009711935--1||s__Methylohalobius crimeensis--1||s__PFJX01 sp903918705--2||s__Paraburkholderia acidipaludis--2||s__Paraburkholderia sp000173575--6||s__Rhizobium sp902706285--1||s__Rhodanobacter sp002749725--1||s__Roseovarius sp018066915--1||s__Saccharibacillus deserti--3||s__Solimonas marina--1||s__Sphingomonas hominis--2:evalue_avg=6.677441941537531e-37:evalue_max=2.87e-35:evalue_min=2.95e-64:evalue_std=4.376662214085285e-36:evalue_sum=2.871300034861138e-35:gapopen_avg=0.046511627906976744:gapopen_max=2.0:gapopen_min=0.0:gapopen_std=0.30499714066520933:gapopen_sum=2.0:gtdb_class_counter=:gtdb_domain_counter=:gtdb_family_counter=:gtdb_genus_counter=:gtdb_order_counter=:gtdb_phylum_counter=:gtdb_species_counter=:heptad_counter=MCP-36H--82:lbd_counter=:length_avg=135.06976744186048:length_max=155.0:length_min=95.0:length_std=18.97416206674501:length_sum=5808.0:mismatch_avg=38.06976744186046:mismatch_max=50.0:mismatch_min=25.0:mismatch_std=9.150579864106478:mismatch_sum=1637.0:name=N678536:qcovhsp_avg=98.96511627906976:qcovhsp_max=100.0:qcovhsp_min=95.1:qcovhsp_std=1.085375449837353:qcovhsp_sum=4255.5:qend_avg=136.06976744186048:qend_max=156.0:qend_min=95.0:qend_std=19.188780636757027:qend_sum=5851.0:qstart_avg=2.046511627906977:qstart_max=4.0:qstart_min=1.0:qstart_std=0.722215123343026:qstart_sum=88.0:ref_name_counter=GB_GCA_013822585.1_protein.faa_PNKG01000016.1_12@PF00015_full_PFAM.273.468--5||GB_GCA_016187925.1_protein.faa_JACPIS010000033.1_40@PF00015_full_PFAM.269.458--9||GB_GCA_016199925.1_protein.faa_JACQFT010000120.1_4@PF00015_full_PFAM.362.559--3||GB_GCA_016199925.1_protein.faa_JACQFT010000120.1_8@PF00015_full_PFAM.309.509--19||GB_GCA_016235555.1_protein.faa_JACRKC010000114.1_46@PF00015_full_PFAM.270.472--2||GB_GCA_903844265.1_protein.faa_CAIMTB010000039.1_7@PF00015_full_PFAM.594.815--2||GB_GCA_903896015.1_protein.faa_CAITWF010000073.1_6@PF00015_full_PFAM.426.601--3:scovhsp_avg=68.74651162790697:scovhsp_max=77.5:scovhsp_min=50.3:scovhsp_std=8.484561577393134:scovhsp_sum=2956.1:send_avg=162.4418604651163:send_max=168.0:send_min=120.0:send_std=10.314812108672136:send_sum=6985.0:sstart_avg=28.372093023255815:sstart_max=74.0:sstart_min=9.0:sstart_std=19.79901783977458:sstart_sum=1220.0],(1a1000bf-5e1b-48a1-8745-9e1d6a5a26e0_2@MCPsignal.157.241:0.0351482[&&NHX:Sample=rhiztom1:Type=capture:capture_class=c__Desulfuromonadia:capture_domain=d__Bacteria:capture_family=f__BM501:capture_genus=g__BM501:capture_order=o__Desulfuromonadales:capture_phylum=p__Desulfobacterota:capture_species=s__BM501 sp002868845:heptad=MCP-36H],3ec94f53-9aa9-447c-8887-d4c77d7addd5_6@MCPsignal.136.226:5e-09[&&NHX:Sample=rhiztom1:Type=capture:capture_class=c__Desulfuromonadia:capture_domain=d__Bacteria:capture_family=f__BM501:capture_genus=g__BM501:capture_order=o__Desulfuromonadales:capture_phylum=p__Desulfobacterota:capture_species=s__BM501 sp002868845:heptad=MCP-36H])0:5e-09[&&NHX:Sample_counter=rhiztom1--2:Type_counter=capture--2:capture_class_counter=c__Desulfuromonadia--2:capture_domain_counter=d__Bacteria--2:capture_family_counter=f__BM501--2:capture_genus_counter=g__BM501--2:capture_order_counter=o__Desulfuromonadales--2:capture_phylum_counter=p__Desulfobacterota--2:capture_species_counter=s__BM501 sp002868845--2:gtdb_class_counter=:gtdb_domain_counter=:gtdb_family_counter=:gtdb_genus_counter=:gtdb_order_counter=:gtdb_phylum_counter=:gtdb_species_counter=:heptad_counter=MCP-36H--2:lbd_counter=:name=N678539:ref_name_counter=])0.839:1e-08[&&NHX:Sample_counter=rhizpot3--2||rhiztom1--72||rhiztom2--8||rhiztom3--2:Type_counter=capture--84:besthit_avg=72.14186046511627:besthit_max=77.9:besthit_min=67.6:besthit_std=3.3823232757930173:besthit_sum=3102.0999999999995:bitscore_avg=173.6046511627907:bitscore_max=196.0:bitscore_min=120.0:bitscore_std=21.76950634311753:bitscore_sum=7465.0:capture_class_counter=c__Alphaproteobacteria--18||c__Bacilli--3||c__Cyanobacteriia--1||c__Desulfuromonadia--43||c__Gammaproteobacteria--19:capture_domain_counter=d__Bacteria--84:capture_family_counter=f__BM501--43||f__Burkholderiaceae--14||f__Hyphomicrobiaceae--12||f__Methylothermaceae--1||f__Nevskiaceae--1||f__Nostocaceae--1||f__Paenibacillaceae--3||f__Rhizobiaceae--2||f__Rhodanobacteraceae--1||f__Rhodobacteraceae--1||f__Sphingomonadaceae--3||f__Thiobacillaceae--2:capture_genus_counter=g__AWTP1-13--12||g__Allosphingosinicella--1||g__BM501--43||g__Burkholderia--1||g__Caballeronia--4||g__DUSC01--1||g__Derxia--1||g__Dolichospermum--1||g__Methylohalobius--1||g__PFJX01--2||g__Paraburkholderia--8||g__Rhizobium--1||g__Rhodanobacter--1||g__Roseovarius--1||g__Saccharibacillus--3||g__Solimonas--1||g__Sphingomonas--2:capture_order_counter=o__Burkholderiales--16||o__Cyanobacteriales--1||o__Desulfuromonadales--43||o__Methylococcales--1||o__Nevskiales--1||o__Paenibacillales--3||o__Rhizobiales--14||o__Rhodobacterales--1||o__Sphingomonadales--3||o__Xanthomonadales--1:capture_phylum_counter=p__Cyanobacteria--1||p__Desulfobacterota--43||p__Firmicutes--3||p__Proteobacteria--37:capture_species_counter=s__AWTP1-13 sp003963125--12||s__Allosphingosinicella parva--1||s__BM501 sp002868845--43||s__Burkholderia sp018375725--1||s__Caballeronia brachyanthoides--4||s__DUSC01 sp012842935--1||s__Derxia gummosa--1||s__Dolichospermum sp009711935--1||s__Methylohalobius crimeensis--1||s__PFJX01 sp903918705--2||s__Paraburkholderia acidipaludis--2||s__Paraburkholderia sp000173575--6||s__Rhizobium sp902706285--1||s__Rhodanobacter sp002749725--1||s__Roseovarius sp018066915--1||s__Saccharibacillus deserti--3||s__Solimonas marina--1||s__Sphingomonas hominis--2:evalue_avg=6.677441941537531e-37:evalue_max=2.87e-35:evalue_min=2.95e-64:evalue_std=4.376662214085285e-36:evalue_sum=2.871300034861138e-35:gapopen_avg=0.046511627906976744:gapopen_max=2.0:gapopen_min=0.0:gapopen_std=0.30499714066520933:gapopen_sum=2.0:gtdb_class_counter=:gtdb_domain_counter=:gtdb_family_counter=:gtdb_genus_counter=:gtdb_order_counter=:gtdb_phylum_counter=:gtdb_species_counter=:heptad_counter=MCP-36H--84:lbd_counter=:length_avg=135.06976744186048:length_max=155.0:length_min=95.0:length_std=18.97416206674501:length_sum=5808.0:mismatch_avg=38.06976744186046:mismatch_max=50.0:mismatch_min=25.0:mismatch_std=9.150579864106478:mismatch_sum=1637.0:name=N678540:qcovhsp_avg=98.96511627906976:qcovhsp_max=100.0:qcovhsp_min=95.1:qcovhsp_std=1.085375449837353:qcovhsp_sum=4255.5:qend_avg=136.06976744186048:qend_max=156.0:qend_min=95.0:qend_std=19.188780636757027:qend_sum=5851.0:qstart_avg=2.046511627906977:qstart_max=4.0:qstart_min=1.0:qstart_std=0.722215123343026:qstart_sum=88.0:ref_name_counter=GB_GCA_013822585.1_protein.faa_PNKG01000016.1_12@PF00015_full_PFAM.273.468--5||GB_GCA_016187925.1_protein.faa_JACPIS010000033.1_40@PF00015_full_PFAM.269.458--9||GB_GCA_016199925.1_protein.faa_JACQFT010000120.1_4@PF00015_full_PFAM.362.559--3||GB_GCA_016199925.1_protein.faa_JACQFT010000120.1_8@PF00015_full_PFAM.309.509--19||GB_GCA_016235555.1_protein.faa_JACRKC010000114.1_46@PF00015_full_PFAM.270.472--2||GB_GCA_903844265.1_protein.faa_CAIMTB010000039.1_7@PF00015_full_PFAM.594.815--2||GB_GCA_903896015.1_protein.faa_CAITWF010000073.1_6@PF00015_full_PFAM.426.601--3:scovhsp_avg=68.74651162790697:scovhsp_max=77.5:scovhsp_min=50.3:scovhsp_std=8.484561577393134:scovhsp_sum=2956.1:send_avg=162.4418604651163:send_max=168.0:send_min=120.0:send_std=10.314812108672136:send_sum=6985.0:sstart_avg=28.372093023255815:sstart_max=74.0:sstart_min=9.0:sstart_std=19.79901783977458:sstart_sum=1220.0])0:1e-08[&&NHX:Sample_counter=rhizpot3--2||rhiztom1--73||rhiztom2--8||rhiztom3--2:Type_counter=capture--85:besthit_avg=72.14186046511627:besthit_max=77.9:besthit_min=67.6:besthit_std=3.3823232757930173:besthit_sum=3102.0999999999995:bitscore_avg=173.6046511627907:bitscore_max=196.0:bitscore_min=120.0:bitscore_std=21.76950634311753:bitscore_sum=7465.0:capture_class_counter=c__Alphaproteobacteria--18||c__Bacilli--3||c__Cyanobacteriia--1||c__Desulfuromonadia--44||c__Gammaproteobacteria--19:capture_domain_counter=d__Bacteria--85:capture_family_counter=f__BM501--44||f__Burkholderiaceae--14||f__Hyphomicrobiaceae--12||f__Methylothermaceae--1||f__Nevskiaceae--1||f__Nostocaceae--1||f__Paenibacillaceae--3||f__Rhizobiaceae--2||f__Rhodanobacteraceae--1||f__Rhodobacteraceae--1||f__Sphingomonadaceae--3||f__Thiobacillaceae--2:capture_genus_counter=g__AWTP1-13--12||g__Allosphingosinicella--1||g__BM501--44||g__Burkholderia--1||g__Caballeronia--4||g__DUSC01--1||g__Derxia--1||g__Dolichospermum--1||g__Methylohalobius--1||g__PFJX01--2||g__Paraburkholderia--8||g__Rhizobium--1||g__Rhodanobacter--1||g__Roseovarius--1||g__Saccharibacillus--3||g__Solimonas--1||g__Sphingomonas--2:capture_order_counter=o__Burkholderiales--16||o__Cyanobacteriales--1||o__Desulfuromonadales--44||o__Methylococcales--1||o__Nevskiales--1||o__Paenibacillales--3||o__Rhizobiales--14||o__Rhodobacterales--1||o__Sphingomonadales--3||o__Xanthomonadales--1:capture_phylum_counter=p__Cyanobacteria--1||p__Desulfobacterota--44||p__Firmicutes--3||p__Proteobacteria--37:capture_species_counter=s__AWTP1-13 sp003963125--12||s__Allosphingosinicella parva--1||s__BM501 sp002868845--44||s__Burkholderia sp018375725--1||s__Caballeronia brachyanthoides--4||s__DUSC01 sp012842935--1||s__Derxia gummosa--1||s__Dolichospermum sp009711935--1||s__Methylohalobius crimeensis--1||s__PFJX01 sp903918705--2||s__Paraburkholderia acidipaludis--2||s__Paraburkholderia sp000173575--6||s__Rhizobium sp902706285--1||s__Rhodanobacter sp002749725--1||s__Roseovarius sp018066915--1||s__Saccharibacillus deserti--3||s__Solimonas marina--1||s__Sphingomonas hominis--2:evalue_avg=6.677441941537531e-37:evalue_max=2.87e-35:evalue_min=2.95e-64:evalue_std=4.376662214085285e-36:evalue_sum=2.871300034861138e-35:gapopen_avg=0.046511627906976744:gapopen_max=2.0:gapopen_min=0.0:gapopen_std=0.30499714066520933:gapopen_sum=2.0:gtdb_class_counter=:gtdb_domain_counter=:gtdb_family_counter=:gtdb_genus_counter=:gtdb_order_counter=:gtdb_phylum_counter=:gtdb_species_counter=:heptad_counter=MCP-36H--85:lbd_counter=:length_avg=135.06976744186048:length_max=155.0:length_min=95.0:length_std=18.97416206674501:length_sum=5808.0:mismatch_avg=38.06976744186046:mismatch_max=50.0:mismatch_min=25.0:mismatch_std=9.150579864106478:mismatch_sum=1637.0:name=N678541:qcovhsp_avg=98.96511627906976:qcovhsp_max=100.0:qcovhsp_min=95.1:qcovhsp_std=1.085375449837353:qcovhsp_sum=4255.5:qend_avg=136.06976744186048:qend_max=156.0:qend_min=95.0:qend_std=19.188780636757027:qend_sum=5851.0:qstart_avg=2.046511627906977:qstart_max=4.0:qstart_min=1.0:qstart_std=0.722215123343026:qstart_sum=88.0:ref_name_counter=GB_GCA_013822585.1_protein.faa_PNKG01000016.1_12@PF00015_full_PFAM.273.468--5||GB_GCA_016187925.1_protein.faa_JACPIS010000033.1_40@PF00015_full_PFAM.269.458--9||GB_GCA_016199925.1_protein.faa_JACQFT010000120.1_4@PF00015_full_PFAM.362.559--3||GB_GCA_016199925.1_protein.faa_JACQFT010000120.1_8@PF00015_full_PFAM.309.509--19||GB_GCA_016235555.1_protein.faa_JACRKC010000114.1_46@PF00015_full_PFAM.270.472--2||GB_GCA_903844265.1_protein.faa_CAIMTB010000039.1_7@PF00015_full_PFAM.594.815--2||GB_GCA_903896015.1_protein.faa_CAITWF010000073.1_6@PF00015_full_PFAM.426.601--3:scovhsp_avg=68.74651162790697:scovhsp_max=77.5:scovhsp_min=50.3:scovhsp_std=8.484561577393134:scovhsp_sum=2956.1:send_avg=162.4418604651163:send_max=168.0:send_min=120.0:send_std=10.314812108672136:send_sum=6985.0:sstart_avg=28.372093023255815:sstart_max=74.0:sstart_min=9.0:sstart_std=19.79901783977458:sstart_sum=1220.0])0:1e-08[&&NHX:Sample_counter=rhizpot3--2||rhiztom1--74||rhiztom2--8||rhiztom3--2:Type_counter=capture--86:besthit_avg=72.14186046511627:besthit_max=77.9:besthit_min=67.6:besthit_std=3.3823232757930173:besthit_sum=3102.0999999999995:bitscore_avg=173.6046511627907:bitscore_max=196.0:bitscore_min=120.0:bitscore_std=21.76950634311753:bitscore_sum=7465.0:capture_class_counter=c__Alphaproteobacteria--18||c__Bacilli--3||c__Cyanobacteriia--1||c__Desulfuromonadia--44||c__Gammaproteobacteria--20:capture_domain_counter=d__Bacteria--86:capture_family_counter=f__BM501--44||f__Burkholderiaceae--15||f__Hyphomicrobiaceae--12||f__Methylothermaceae--1||f__Nevskiaceae--1||f__Nostocaceae--1||f__Paenibacillaceae--3||f__Rhizobiaceae--2||f__Rhodanobacteraceae--1||f__Rhodobacteraceae--1||f__Sphingomonadaceae--3||f__Thiobacillaceae--2:capture_genus_counter=g__AWTP1-13--12||g__Allosphingosinicella--1||g__BM501--44||g__Burkholderia--2||g__Caballeronia--4||g__DUSC01--1||g__Derxia--1||g__Dolichospermum--1||g__Methylohalobius--1||g__PFJX01--2||g__Paraburkholderia--8||g__Rhizobium--1||g__Rhodanobacter--1||g__Roseovarius--1||g__Saccharibacillus--3||g__Solimonas--1||g__Sphingomonas--2:capture_order_counter=o__Burkholderiales--17||o__Cyanobacteriales--1||o__Desulfuromonadales--44||o__Methylococcales--1||o__Nevskiales--1||o__Paenibacillales--3||o__Rhizobiales--14||o__Rhodobacterales--1||o__Sphingomonadales--3||o__Xanthomonadales--1:capture_phylum_counter=p__Cyanobacteria--1||p__Desulfobacterota--44||p__Firmicutes--3||p__Proteobacteria--38:capture_species_counter=s__AWTP1-13 sp003963125--12||s__Allosphingosinicella parva--1||s__BM501 sp002868845--44||s__Burkholderia sp018375725--2||s__Caballeronia brachyanthoides--4||s__DUSC01 sp012842935--1||s__Derxia gummosa--1||s__Dolichospermum sp009711935--1||s__Methylohalobius crimeensis--1||s__PFJX01 sp903918705--2||s__Paraburkholderia acidipaludis--2||s__Paraburkholderia sp000173575--6||s__Rhizobium sp902706285--1||s__Rhodanobacter sp002749725--1||s__Roseovarius sp018066915--1||s__Saccharibacillus deserti--3||s__Solimonas marina--1||s__Sphingomonas hominis--2:evalue_avg=6.677441941537531e-37:evalue_max=2.87e-35:evalue_min=2.95e-64:evalue_std=4.376662214085285e-36:evalue_sum=2.871300034861138e-35:gapopen_avg=0.046511627906976744:gapopen_max=2.0:gapopen_min=0.0:gapopen_std=0.30499714066520933:gapopen_sum=2.0:gtdb_class_counter=:gtdb_domain_counter=:gtdb_family_counter=:gtdb_genus_counter=:gtdb_order_counter=:gtdb_phylum_counter=:gtdb_species_counter=:heptad_counter=MCP-36H--86:lbd_counter=:length_avg=135.06976744186048:length_max=155.0:length_min=95.0:length_std=18.97416206674501:length_sum=5808.0:mismatch_avg=38.06976744186046:mismatch_max=50.0:mismatch_min=25.0:mismatch_std=9.150579864106478:mismatch_sum=1637.0:name=N678542:qcovhsp_avg=98.96511627906976:qcovhsp_max=100.0:qcovhsp_min=95.1:qcovhsp_std=1.085375449837353:qcovhsp_sum=4255.5:qend_avg=136.06976744186048:qend_max=156.0:qend_min=95.0:qend_std=19.188780636757027:qend_sum=5851.0:qstart_avg=2.046511627906977:qstart_max=4.0:qstart_min=1.0:qstart_std=0.722215123343026:qstart_sum=88.0:ref_name_counter=GB_GCA_013822585.1_protein.faa_PNKG01000016.1_12@PF00015_full_PFAM.273.468--5||GB_GCA_016187925.1_protein.faa_JACPIS010000033.1_40@PF00015_full_PFAM.269.458--9||GB_GCA_016199925.1_protein.faa_JACQFT010000120.1_4@PF00015_full_PFAM.362.559--3||GB_GCA_016199925.1_protein.faa_JACQFT010000120.1_8@PF00015_full_PFAM.309.509--19||GB_GCA_016235555.1_protein.faa_JACRKC010000114.1_46@PF00015_full_PFAM.270.472--2||GB_GCA_903844265.1_protein.faa_CAIMTB010000039.1_7@PF00015_full_PFAM.594.815--2||GB_GCA_903896015.1_protein.faa_CAITWF010000073.1_6@PF00015_full_PFAM.426.601--3:scovhsp_avg=68.74651162790697:scovhsp_max=77.5:scovhsp_min=50.3:scovhsp_std=8.484561577393134:scovhsp_sum=2956.1:send_avg=162.4418604651163:send_max=168.0:send_min=120.0:send_std=10.314812108672136:send_sum=6985.0:sstart_avg=28.372093023255815:sstart_max=74.0:sstart_min=9.0:sstart_std=19.79901783977458:sstart_sum=1220.0],(86b7d015-d5c0-4a58-ac00-e28a10b29d8e_6@MCPsignal.193.278:0.0248938[&&NHX:Sample=rhiztom1:Type=capture:capture_class=c__Acidobacteriae:capture_domain=d__Bacteria:capture_family=f__Acidobacteriaceae:capture_genus=g__Palsa-288:capture_order=o__Acidobacteriales:capture_phylum=p__Acidobacteriota:capture_species=s__Palsa-288 sp003133205:heptad=MCP-36H],c7027393-5261-44fe-b4a0-6e142c48a7aa_6@MCPsignal.111.157:5e-09[&&NHX:Sample=rhiztom1:Type=capture:capture_class=c__Gammaproteobacteria:capture_domain=d__Bacteria:capture_family=f__Burkholderiaceae:capture_genus=g__Paraburkholderia:capture_order=o__Burkholderiales:capture_phylum=p__Proteobacteria:capture_species=s__Paraburkholderia acidipaludis:heptad=MCP-36H])0:1.8e-08[&&NHX:Sample_counter=rhiztom1--2:Type_counter=capture--2:capture_class_counter=c__Acidobacteriae--1||c__Gammaproteobacteria--1:capture_domain_counter=d__Bacteria--2:capture_family_counter=f__Acidobacteriaceae--1||f__Burkholderiaceae--1:capture_genus_counter=g__Palsa-288--1||g__Paraburkholderia--1:capture_order_counter=o__Acidobacteriales--1||o__Burkholderiales--1:capture_phylum_counter=p__Acidobacteriota--1||p__Proteobacteria--1:capture_species_counter=s__Palsa-288 sp003133205--1||s__Paraburkholderia acidipaludis--1:gtdb_class_counter=:gtdb_domain_counter=:gtdb_family_counter=:gtdb_genus_counter=:gtdb_order_counter=:gtdb_phylum_counter=:gtdb_species_counter=:heptad_counter=MCP-36H--2:lbd_counter=:name=N678545:ref_name_counter=])0.036:1e-08[&&NHX:Sample_counter=rhizpot3--2||rhiztom1--76||rhiztom2--8||rhiztom3--2:Type_counter=capture--88:besthit_avg=72.14186046511627:besthit_max=77.9:besthit_min=67.6:besthit_std=3.3823232757930173:besthit_sum=3102.0999999999995:bitscore_avg=173.6046511627907:bitscore_max=196.0:bitscore_min=120.0:bitscore_std=21.76950634311753:bitscore_sum=7465.0:capture_class_counter=c__Acidobacteriae--1||c__Alphaproteobacteria--18||c__Bacilli--3||c__Cyanobacteriia--1||c__Desulfuromonadia--44||c__Gammaproteobacteria--21:capture_domain_counter=d__Bacteria--88:capture_family_counter=f__Acidobacteriaceae--1||f__BM501--44||f__Burkholderiaceae--16||f__Hyphomicrobiaceae--12||f__Methylothermaceae--1||f__Nevskiaceae--1||f__Nostocaceae--1||f__Paenibacillaceae--3||f__Rhizobiaceae--2||f__Rhodanobacteraceae--1||f__Rhodobacteraceae--1||f__Sphingomonadaceae--3||f__Thiobacillaceae--2:capture_genus_counter=g__AWTP1-13--12||g__Allosphingosinicella--1||g__BM501--44||g__Burkholderia--2||g__Caballeronia--4||g__DUSC01--1||g__Derxia--1||g__Dolichospermum--1||g__Methylohalobius--1||g__PFJX01--2||g__Palsa-288--1||g__Paraburkholderia--9||g__Rhizobium--1||g__Rhodanobacter--1||g__Roseovarius--1||g__Saccharibacillus--3||g__Solimonas--1||g__Sphingomonas--2:capture_order_counter=o__Acidobacteriales--1||o__Burkholderiales--18||o__Cyanobacteriales--1||o__Desulfuromonadales--44||o__Methylococcales--1||o__Nevskiales--1||o__Paenibacillales--3||o__Rhizobiales--14||o__Rhodobacterales--1||o__Sphingomonadales--3||o__Xanthomonadales--1:capture_phylum_counter=p__Acidobacteriota--1||p__Cyanobacteria--1||p__Desulfobacterota--44||p__Firmicutes--3||p__Proteobacteria--39:capture_species_counter=s__AWTP1-13 sp003963125--12||s__Allosphingosinicella parva--1||s__BM501 sp002868845--44||s__Burkholderia sp018375725--2||s__Caballeronia brachyanthoides--4||s__DUSC01 sp012842935--1||s__Derxia gummosa--1||s__Dolichospermum sp009711935--1||s__Methylohalobius crimeensis--1||s__PFJX01 sp903918705--2||s__Palsa-288 sp003133205--1||s__Paraburkholderia acidipaludis--3||s__Paraburkholderia sp000173575--6||s__Rhizobium sp902706285--1||s__Rhodanobacter sp002749725--1||s__Roseovarius sp018066915--1||s__Saccharibacillus deserti--3||s__Solimonas marina--1||s__Sphingomonas hominis--2:evalue_avg=6.677441941537531e-37:evalue_max=2.87e-35:evalue_min=2.95e-64:evalue_std=4.376662214085285e-36:evalue_sum=2.871300034861138e-35:gapopen_avg=0.046511627906976744:gapopen_max=2.0:gapopen_min=0.0:gapopen_std=0.30499714066520933:gapopen_sum=2.0:gtdb_class_counter=:gtdb_domain_counter=:gtdb_family_counter=:gtdb_genus_counter=:gtdb_order_counter=:gtdb_phylum_counter=:gtdb_species_counter=:heptad_counter=MCP-36H--88:lbd_counter=:length_avg=135.06976744186048:length_max=155.0:length_min=95.0:length_std=18.97416206674501:length_sum=5808.0:mismatch_avg=38.06976744186046:mismatch_max=50.0:mismatch_min=25.0:mismatch_std=9.150579864106478:mismatch_sum=1637.0:name=N678546:qcovhsp_avg=98.96511627906976:qcovhsp_max=100.0:qcovhsp_min=95.1:qcovhsp_std=1.085375449837353:qcovhsp_sum=4255.5:qend_avg=136.06976744186048:qend_max=156.0:qend_min=95.0:qend_std=19.188780636757027:qend_sum=5851.0:qstart_avg=2.046511627906977:qstart_max=4.0:qstart_min=1.0:qstart_std=0.722215123343026:qstart_sum=88.0:ref_name_counter=GB_GCA_013822585.1_protein.faa_PNKG01000016.1_12@PF00015_full_PFAM.273.468--5||GB_GCA_016187925.1_protein.faa_JACPIS010000033.1_40@PF00015_full_PFAM.269.458--9||GB_GCA_016199925.1_protein.faa_JACQFT010000120.1_4@PF00015_full_PFAM.362.559--3||GB_GCA_016199925.1_protein.faa_JACQFT010000120.1_8@PF00015_full_PFAM.309.509--19||GB_GCA_016235555.1_protein.faa_JACRKC010000114.1_46@PF00015_full_PFAM.270.472--2||GB_GCA_903844265.1_protein.faa_CAIMTB010000039.1_7@PF00015_full_PFAM.594.815--2||GB_GCA_903896015.1_protein.faa_CAITWF010000073.1_6@PF00015_full_PFAM.426.601--3:scovhsp_avg=68.74651162790697:scovhsp_max=77.5:scovhsp_min=50.3:scovhsp_std=8.484561577393134:scovhsp_sum=2956.1:send_avg=162.4418604651163:send_max=168.0:send_min=120.0:send_std=10.314812108672136:send_sum=6985.0:sstart_avg=28.372093023255815:sstart_max=74.0:sstart_min=9.0:sstart_std=19.79901783977458:sstart_sum=1220.0],f51adc9c-a653-4865-a57b-c43ff717b1ef_4@MCPsignal.654.739:5e-09[&&NHX:Sample=rhiztom1:Type=capture:capture_class=c__Desulfuromonadia:capture_domain=d__Bacteria:capture_family=f__BM501:capture_genus=g__BM501:capture_order=o__Desulfuromonadales:capture_phylum=p__Desulfobacterota:capture_species=s__BM501 sp002868845:heptad=MCP-36H])0.173:1e-08[&&NHX:Sample_counter=rhizpot3--2||rhiztom1--77||rhiztom2--8||rhiztom3--2:Type_counter=capture--89:besthit_avg=72.14186046511627:besthit_max=77.9:besthit_min=67.6:besthit_std=3.3823232757930173:besthit_sum=3102.0999999999995:bitscore_avg=173.6046511627907:bitscore_max=196.0:bitscore_min=120.0:bitscore_std=21.76950634311753:bitscore_sum=7465.0:capture_class_counter=c__Acidobacteriae--1||c__Alphaproteobacteria--18||c__Bacilli--3||c__Cyanobacteriia--1||c__Desulfuromonadia--45||c__Gammaproteobacteria--21:capture_domain_counter=d__Bacteria--89:capture_family_counter=f__Acidobacteriaceae--1||f__BM501--45||f__Burkholderiaceae--16||f__Hyphomicrobiaceae--12||f__Methylothermaceae--1||f__Nevskiaceae--1||f__Nostocaceae--1||f__Paenibacillaceae--3||f__Rhizobiaceae--2||f__Rhodanobacteraceae--1||f__Rhodobacteraceae--1||f__Sphingomonadaceae--3||f__Thiobacillaceae--2:capture_genus_counter=g__AWTP1-13--12||g__Allosphingosinicella--1||g__BM501--45||g__Burkholderia--2||g__Caballeronia--4||g__DUSC01--1||g__Derxia--1||g__Dolichospermum--1||g__Methylohalobius--1||g__PFJX01--2||g__Palsa-288--1||g__Paraburkholderia--9||g__Rhizobium--1||g__Rhodanobacter--1||g__Roseovarius--1||g__Saccharibacillus--3||g__Solimonas--1||g__Sphingomonas--2:capture_order_counter=o__Acidobacteriales--1||o__Burkholderiales--18||o__Cyanobacteriales--1||o__Desulfuromonadales--45||o__Methylococcales--1||o__Nevskiales--1||o__Paenibacillales--3||o__Rhizobiales--14||o__Rhodobacterales--1||o__Sphingomonadales--3||o__Xanthomonadales--1:capture_phylum_counter=p__Acidobacteriota--1||p__Cyanobacteria--1||p__Desulfobacterota--45||p__Firmicutes--3||p__Proteobacteria--39:capture_species_counter=s__AWTP1-13 sp003963125--12||s__Allosphingosinicella parva--1||s__BM501 sp002868845--45||s__Burkholderia sp018375725--2||s__Caballeronia brachyanthoides--4||s__DUSC01 sp012842935--1||s__Derxia gummosa--1||s__Dolichospermum sp009711935--1||s__Methylohalobius crimeensis--1||s__PFJX01 sp903918705--2||s__Palsa-288 sp003133205--1||s__Paraburkholderia acidipaludis--3||s__Paraburkholderia sp000173575--6||s__Rhizobium sp902706285--1||s__Rhodanobacter sp002749725--1||s__Roseovarius sp018066915--1||s__Saccharibacillus deserti--3||s__Solimonas marina--1||s__Sphingomonas hominis--2:evalue_avg=6.677441941537531e-37:evalue_max=2.87e-35:evalue_min=2.95e-64:evalue_std=4.376662214085285e-36:evalue_sum=2.871300034861138e-35:gapopen_avg=0.046511627906976744:gapopen_max=2.0:gapopen_min=0.0:gapopen_std=0.30499714066520933:gapopen_sum=2.0:gtdb_class_counter=:gtdb_domain_counter=:gtdb_family_counter=:gtdb_genus_counter=:gtdb_order_counter=:gtdb_phylum_counter=:gtdb_species_counter=:heptad_counter=MCP-36H--89:lbd_counter=:length_avg=135.06976744186048:length_max=155.0:length_min=95.0:length_std=18.97416206674501:length_sum=5808.0:mismatch_avg=38.06976744186046:mismatch_max=50.0:mismatch_min=25.0:mismatch_std=9.150579864106478:mismatch_sum=1637.0:name=N678548:qcovhsp_avg=98.96511627906976:qcovhsp_max=100.0:qcovhsp_min=95.1:qcovhsp_std=1.085375449837353:qcovhsp_sum=4255.5:qend_avg=136.06976744186048:qend_max=156.0:qend_min=95.0:qend_std=19.188780636757027:qend_sum=5851.0:qstart_avg=2.046511627906977:qstart_max=4.0:qstart_min=1.0:qstart_std=0.722215123343026:qstart_sum=88.0:ref_name_counter=GB_GCA_013822585.1_protein.faa_PNKG01000016.1_12@PF00015_full_PFAM.273.468--5||GB_GCA_016187925.1_protein.faa_JACPIS010000033.1_40@PF00015_full_PFAM.269.458--9||GB_GCA_016199925.1_protein.faa_JACQFT010000120.1_4@PF00015_full_PFAM.362.559--3||GB_GCA_016199925.1_protein.faa_JACQFT010000120.1_8@PF00015_full_PFAM.309.509--19||GB_GCA_016235555.1_protein.faa_JACRKC010000114.1_46@PF00015_full_PFAM.270.472--2||GB_GCA_903844265.1_protein.faa_CAIMTB010000039.1_7@PF00015_full_PFAM.594.815--2||GB_GCA_903896015.1_protein.faa_CAITWF010000073.1_6@PF00015_full_PFAM.426.601--3:scovhsp_avg=68.74651162790697:scovhsp_max=77.5:scovhsp_min=50.3:scovhsp_std=8.484561577393134:scovhsp_sum=2956.1:send_avg=162.4418604651163:send_max=168.0:send_min=120.0:send_std=10.314812108672136:send_sum=6985.0:sstart_avg=28.372093023255815:sstart_max=74.0:sstart_min=9.0:sstart_std=19.79901783977458:sstart_sum=1220.0],(((369ed602-1415-450b-b0cf-4475e5e80511_3@MCPsignal.230.293:0.139999[&&NHX:Sample=rhiztom1:Type=capture:capture_class=c__Alphaproteobacteria:capture_domain=d__Bacteria:capture_family=f__Micavibrionaceae:capture_genus=g__Micavibrio_B:capture_order=o__Micavibrionales:capture_phylum=p__Proteobacteria:capture_species=s__Micavibrio_B aeruginosavorus_A:heptad=MCP-36H],(d5e0925f-f25e-4a03-9e34-2a9349d6ce0d_3@MCPsignal.127.243:3.27245[&&NHX:Sample=rhiztom3:Type=capture:capture_class=c__Gemmatimonadetes:capture_domain=d__Bacteria:capture_family=f__Gemmatimonadaceae:capture_genus=g__AG11:capture_order=o__Gemmatimonadales:capture_phylum=p__Gemmatimonadota:capture_species=s__AG11 sp003223455:heptad=MCP-40H],87b6ca7e-51ee-4f54-8d80-82eb8613ab5d_5@MCPsignal.83.127:5e-09[&&NHX:Sample=rhiztom1:Type=capture:capture_class=c__Bacteriovoracia:capture_domain=d__Bacteria:capture_family=f__Bacteriovoracaceae:capture_genus=g__XYC1-FULL-37-79:capture_order=o__Bacteriovoracales:capture_phylum=p__Bdellovibrionota:capture_species=s__XYC1-FULL-37-79 sp001769975:heptad=MCP-36H])0.667:0.0522604[&&NHX:Sample_counter=rhiztom1--1||rhiztom3--1:Type_counter=capture--2:capture_class_counter=c__Bacteriovoracia--1||c__Gemmatimonadetes--1:capture_domain_counter=d__Bacteria--2:capture_family_counter=f__Bacteriovoracaceae--1||f__Gemmatimonadaceae--1:capture_genus_counter=g__AG11--1||g__XYC1-FULL-37-79--1:capture_order_counter=o__Bacteriovoracales--1||o__Gemmatimonadales--1:capture_phylum_counter=p__Bdellovibrionota--1||p__Gemmatimonadota--1:capture_species_counter=s__AG11 sp003223455--1||s__XYC1-FULL-37-79 sp001769975--1:gtdb_class_counter=:gtdb_domain_counter=:gtdb_family_counter=:gtdb_genus_counter=:gtdb_order_counter=:gtdb_phylum_counter=:gtdb_species_counter=:heptad_counter=MCP-36H--1||MCP-40H--1:lbd_counter=:name=N678552:ref_name_counter=])0.803:0.0553706[&&NHX:Sample_counter=rhiztom1--2||rhiztom3--1:Type_counter=capture--3:capture_class_counter=c__Alphaproteobacteria--1||c__Bacteriovoracia--1||c__Gemmatimonadetes--1:capture_domain_counter=d__Bacteria--3:capture_family_counter=f__Bacteriovoracaceae--1||f__Gemmatimonadaceae--1||f__Micavibrionaceae--1:capture_genus_counter=g__AG11--1||g__Micavibrio_B--1||g__XYC1-FULL-37-79--1:capture_order_counter=o__Bacteriovoracales--1||o__Gemmatimonadales--1||o__Micavibrionales--1:capture_phylum_counter=p__Bdellovibrionota--1||p__Gemmatimonadota--1||p__Proteobacteria--1:capture_species_counter=s__AG11 sp003223455--1||s__Micavibrio_B aeruginosavorus_A--1||s__XYC1-FULL-37-79 sp001769975--1:gtdb_class_counter=:gtdb_domain_counter=:gtdb_family_counter=:gtdb_genus_counter=:gtdb_order_counter=:gtdb_phylum_counter=:gtdb_species_counter=:heptad_counter=MCP-36H--2||MCP-40H--1:lbd_counter=:name=N678553:ref_name_counter=],5e538a27-92fe-4211-8452-1f4db0737940_2@MCPsignal.98.195:5e-09[&&NHX:Sample=rhiztom1:Type=capture:capture_class=c__Gammaproteobacteria:capture_domain=d__Bacteria:capture_family=f__Burkholderiaceae:capture_genus=g__Aquabacterium:capture_order=o__Burkholderiales:capture_phylum=p__Proteobacteria:capture_species=s__Aquabacterium sp004322345:heptad=MCP-36H])0.882:0.0519157[&&NHX:Sample_counter=rhiztom1--3||rhiztom3--1:Type_counter=capture--4:capture_class_counter=c__Alphaproteobacteria--1||c__Bacteriovoracia--1||c__Gammaproteobacteria--1||c__Gemmatimonadetes--1:capture_domain_counter=d__Bacteria--4:capture_family_counter=f__Bacteriovoracaceae--1||f__Burkholderiaceae--1||f__Gemmatimonadaceae--1||f__Micavibrionaceae--1:capture_genus_counter=g__AG11--1||g__Aquabacterium--1||g__Micavibrio_B--1||g__XYC1-FULL-37-79--1:capture_order_counter=o__Bacteriovoracales--1||o__Burkholderiales--1||o__Gemmatimonadales--1||o__Micavibrionales--1:capture_phylum_counter=p__Bdellovibrionota--1||p__Gemmatimonadota--1||p__Proteobacteria--2:capture_species_counter=s__AG11 sp003223455--1||s__Aquabacterium sp004322345--1||s__Micavibrio_B aeruginosavorus_A--1||s__XYC1-FULL-37-79 sp001769975--1:gtdb_class_counter=:gtdb_domain_counter=:gtdb_family_counter=:gtdb_genus_counter=:gtdb_order_counter=:gtdb_phylum_counter=:gtdb_species_counter=:heptad_counter=MCP-36H--3||MCP-40H--1:lbd_counter=:name=N678555:ref_name_counter=],(5d62eb79-cf23-4d6e-b6f0-613408365afc_5@MCPsignal.64.153:0[&&NHX:Sample=rhiztom1:Type=capture:capture_class=c__Desulfuromonadia:capture_domain=d__Bacteria:capture_family=f__BM501:capture_genus=g__BM501:capture_order=o__Desulfuromonadales:capture_phylum=p__Desulfobacterota:capture_species=s__BM501 sp002868845:heptad=MCP-36H],370c832e-5cf4-4c32-9e5d-79e45e76bc17_4@MCPsignal.81.170:0[&&NHX:Sample=rhiztom1:Type=capture:capture_class=c__Desulfuromonadia:capture_domain=d__Bacteria:capture_family=f__BM501:capture_genus=g__BM501:capture_order=o__Desulfuromonadales:capture_phylum=p__Desulfobacterota:capture_species=s__BM501 sp002868845:heptad=MCP-36H]):5e-09[&&NHX:Sample_counter=rhiztom1--2:Type_counter=capture--2:capture_class_counter=c__Desulfuromonadia--2:capture_domain_counter=d__Bacteria--2:capture_family_counter=f__BM501--2:capture_genus_counter=g__BM501--2:capture_order_counter=o__Desulfuromonadales--2:capture_phylum_counter=p__Desulfobacterota--2:capture_species_counter=s__BM501 sp002868845--2:gtdb_class_counter=:gtdb_domain_counter=:gtdb_family_counter=:gtdb_genus_counter=:gtdb_order_counter=:gtdb_phylum_counter=:gtdb_species_counter=:heptad_counter=MCP-36H--2:lbd_counter=:name=N678558:ref_name_counter=])0:6e-09[&&NHX:Sample_counter=rhiztom1--5||rhiztom3--1:Type_counter=capture--6:capture_class_counter=c__Alphaproteobacteria--1||c__Bacteriovoracia--1||c__Desulfuromonadia--2||c__Gammaproteobacteria--1||c__Gemmatimonadetes--1:capture_domain_counter=d__Bacteria--6:capture_family_counter=f__BM501--2||f__Bacteriovoracaceae--1||f__Burkholderiaceae--1||f__Gemmatimonadaceae--1||f__Micavibrionaceae--1:capture_genus_counter=g__AG11--1||g__Aquabacterium--1||g__BM501--2||g__Micavibrio_B--1||g__XYC1-FULL-37-79--1:capture_order_counter=o__Bacteriovoracales--1||o__Burkholderiales--1||o__Desulfuromonadales--2||o__Gemmatimonadales--1||o__Micavibrionales--1:capture_phylum_counter=p__Bdellovibrionota--1||p__Desulfobacterota--2||p__Gemmatimonadota--1||p__Proteobacteria--2:capture_species_counter=s__AG11 sp003223455--1||s__Aquabacterium sp004322345--1||s__BM501 sp002868845--2||s__Micavibrio_B aeruginosavorus_A--1||s__XYC1-FULL-37-79 sp001769975--1:gtdb_class_counter=:gtdb_domain_counter=:gtdb_family_counter=:gtdb_genus_counter=:gtdb_order_counter=:gtdb_phylum_counter=:gtdb_species_counter=:heptad_counter=MCP-36H--5||MCP-40H--1:lbd_counter=:name=N678559:ref_name_counter=])0.336:5e-09[&&NHX:Sample_counter=rhizpot3--2||rhiztom1--82||rhiztom2--8||rhiztom3--3:Type_counter=capture--95:besthit_avg=72.14186046511627:besthit_max=77.9:besthit_min=67.6:besthit_std=3.3823232757930173:besthit_sum=3102.0999999999995:bitscore_avg=173.6046511627907:bitscore_max=196.0:bitscore_min=120.0:bitscore_std=21.76950634311753:bitscore_sum=7465.0:capture_class_counter=c__Acidobacteriae--1||c__Alphaproteobacteria--19||c__Bacilli--3||c__Bacteriovoracia--1||c__Cyanobacteriia--1||c__Desulfuromonadia--47||c__Gammaproteobacteria--22||c__Gemmatimonadetes--1:capture_domain_counter=d__Bacteria--95:capture_family_counter=f__Acidobacteriaceae--1||f__BM501--47||f__Bacteriovoracaceae--1||f__Burkholderiaceae--17||f__Gemmatimonadaceae--1||f__Hyphomicrobiaceae--12||f__Methylothermaceae--1||f__Micavibrionaceae--1||f__Nevskiaceae--1||f__Nostocaceae--1||f__Paenibacillaceae--3||f__Rhizobiaceae--2||f__Rhodanobacteraceae--1||f__Rhodobacteraceae--1||f__Sphingomonadaceae--3||f__Thiobacillaceae--2:capture_genus_counter=g__AG11--1||g__AWTP1-13--12||g__Allosphingosinicella--1||g__Aquabacterium--1||g__BM501--47||g__Burkholderia--2||g__Caballeronia--4||g__DUSC01--1||g__Derxia--1||g__Dolichospermum--1||g__Methylohalobius--1||g__Micavibrio_B--1||g__PFJX01--2||g__Palsa-288--1||g__Paraburkholderia--9||g__Rhizobium--1||g__Rhodanobacter--1||g__Roseovarius--1||g__Saccharibacillus--3||g__Solimonas--1||g__Sphingomonas--2||g__XYC1-FULL-37-79--1:capture_order_counter=o__Acidobacteriales--1||o__Bacteriovoracales--1||o__Burkholderiales--19||o__Cyanobacteriales--1||o__Desulfuromonadales--47||o__Gemmatimonadales--1||o__Methylococcales--1||o__Micavibrionales--1||o__Nevskiales--1||o__Paenibacillales--3||o__Rhizobiales--14||o__Rhodobacterales--1||o__Sphingomonadales--3||o__Xanthomonadales--1:capture_phylum_counter=p__Acidobacteriota--1||p__Bdellovibrionota--1||p__Cyanobacteria--1||p__Desulfobacterota--47||p__Firmicutes--3||p__Gemmatimonadota--1||p__Proteobacteria--41:capture_species_counter=s__AG11 sp003223455--1||s__AWTP1-13 sp003963125--12||s__Allosphingosinicella parva--1||s__Aquabacterium sp004322345--1||s__BM501 sp002868845--47||s__Burkholderia sp018375725--2||s__Caballeronia brachyanthoides--4||s__DUSC01 sp012842935--1||s__Derxia gummosa--1||s__Dolichospermum sp009711935--1||s__Methylohalobius crimeensis--1||s__Micavibrio_B aeruginosavorus_A--1||s__PFJX01 sp903918705--2||s__Palsa-288 sp003133205--1||s__Paraburkholderia acidipaludis--3||s__Paraburkholderia sp000173575--6||s__Rhizobium sp902706285--1||s__Rhodanobacter sp002749725--1||s__Roseovarius sp018066915--1||s__Saccharibacillus deserti--3||s__Solimonas marina--1||s__Sphingomonas hominis--2||s__XYC1-FULL-37-79 sp001769975--1:evalue_avg=6.677441941537531e-37:evalue_max=2.87e-35:evalue_min=2.95e-64:evalue_std=4.376662214085285e-36:evalue_sum=2.871300034861138e-35:gapopen_avg=0.046511627906976744:gapopen_max=2.0:gapopen_min=0.0:gapopen_std=0.30499714066520933:gapopen_sum=2.0:gtdb_class_counter=:gtdb_domain_counter=:gtdb_family_counter=:gtdb_genus_counter=:gtdb_order_counter=:gtdb_phylum_counter=:gtdb_species_counter=:heptad_counter=MCP-36H--94||MCP-40H--1:lbd_counter=:length_avg=135.06976744186048:length_max=155.0:length_min=95.0:length_std=18.97416206674501:length_sum=5808.0:mismatch_avg=38.06976744186046:mismatch_max=50.0:mismatch_min=25.0:mismatch_std=9.150579864106478:mismatch_sum=1637.0:name=N678560:qcovhsp_avg=98.96511627906976:qcovhsp_max=100.0:qcovhsp_min=95.1:qcovhsp_std=1.085375449837353:qcovhsp_sum=4255.5:qend_avg=136.06976744186048:qend_max=156.0:qend_min=95.0:qend_std=19.188780636757027:qend_sum=5851.0:qstart_avg=2.046511627906977:qstart_max=4.0:qstart_min=1.0:qstart_std=0.722215123343026:qstart_sum=88.0:ref_name_counter=GB_GCA_013822585.1_protein.faa_PNKG01000016.1_12@PF00015_full_PFAM.273.468--5||GB_GCA_016187925.1_protein.faa_JACPIS010000033.1_40@PF00015_full_PFAM.269.458--9||GB_GCA_016199925.1_protein.faa_JACQFT010000120.1_4@PF00015_full_PFAM.362.559--3||GB_GCA_016199925.1_protein.faa_JACQFT010000120.1_8@PF00015_full_PFAM.309.509--19||GB_GCA_016235555.1_protein.faa_JACRKC010000114.1_46@PF00015_full_PFAM.270.472--2||GB_GCA_903844265.1_protein.faa_CAIMTB010000039.1_7@PF00015_full_PFAM.594.815--2||GB_GCA_903896015.1_protein.faa_CAITWF010000073.1_6@PF00015_full_PFAM.426.601--3:scovhsp_avg=68.74651162790697:scovhsp_max=77.5:scovhsp_min=50.3:scovhsp_std=8.484561577393134:scovhsp_sum=2956.1:send_avg=162.4418604651163:send_max=168.0:send_min=120.0:send_std=10.314812108672136:send_sum=6985.0:sstart_avg=28.372093023255815:sstart_max=74.0:sstart_min=9.0:sstart_std=19.79901783977458:sstart_sum=1220.0])0:5e-09[&&NHX:Sample_counter=rhizpot3--2||rhiztom1--86||rhiztom2--9||rhiztom3--3:Type_counter=capture--100:besthit_avg=72.14186046511627:besthit_max=77.9:besthit_min=67.6:besthit_std=3.3823232757930173:besthit_sum=3102.0999999999995:bitscore_avg=173.6046511627907:bitscore_max=196.0:bitscore_min=120.0:bitscore_std=21.76950634311753:bitscore_sum=7465.0:capture_class_counter=c__Acidobacteriae--1||c__Alphaproteobacteria--21||c__Bacilli--3||c__Bacteriovoracia--1||c__Cyanobacteriia--1||c__Desulfuromonadia--47||c__Gammaproteobacteria--25||c__Gemmatimonadetes--1:capture_domain_counter=d__Bacteria--100:capture_family_counter=f__Acidobacteriaceae--1||f__BM501--47||f__Bacteriovoracaceae--1||f__Burkholderiaceae--19||f__Gemmatimonadaceae--1||f__Hyphomicrobiaceae--12||f__Methylothermaceae--1||f__Micavibrionaceae--1||f__Nevskiaceae--1||f__Nostocaceae--1||f__Paenibacillaceae--3||f__Rhizobiaceae--2||f__Rhodanobacteraceae--1||f__Rhodobacteraceae--1||f__Sphingomonadaceae--5||f__Thiobacillaceae--3:capture_genus_counter=g__AG11--1||g__AWTP1-13--12||g__Allosphingosinicella--1||g__Aquabacterium--1||g__BM501--47||g__Burkholderia--2||g__Caballeronia--5||g__DUSC01--1||g__Derxia--1||g__Dolichospermum--1||g__Janthinobacterium--1||g__Methylohalobius--1||g__Micavibrio_B--1||g__PFJX01--3||g__Palsa-288--1||g__Paraburkholderia--9||g__Rhizobium--1||g__Rhodanobacter--1||g__Roseovarius--1||g__Saccharibacillus--3||g__Solimonas--1||g__Sphingomonas--4||g__XYC1-FULL-37-79--1:capture_order_counter=o__Acidobacteriales--1||o__Bacteriovoracales--1||o__Burkholderiales--22||o__Cyanobacteriales--1||o__Desulfuromonadales--47||o__Gemmatimonadales--1||o__Methylococcales--1||o__Micavibrionales--1||o__Nevskiales--1||o__Paenibacillales--3||o__Rhizobiales--14||o__Rhodobacterales--1||o__Sphingomonadales--5||o__Xanthomonadales--1:capture_phylum_counter=p__Acidobacteriota--1||p__Bdellovibrionota--1||p__Cyanobacteria--1||p__Desulfobacterota--47||p__Firmicutes--3||p__Gemmatimonadota--1||p__Proteobacteria--46:capture_species_counter=s__AG11 sp003223455--1||s__AWTP1-13 sp003963125--12||s__Allosphingosinicella parva--1||s__Aquabacterium sp004322345--1||s__BM501 sp002868845--47||s__Burkholderia sp018375725--2||s__Caballeronia brachyanthoides--5||s__DUSC01 sp012842935--1||s__Derxia gummosa--1||s__Dolichospermum sp009711935--1||s__Janthinobacterium sp014200675--1||s__Methylohalobius crimeensis--1||s__Micavibrio_B aeruginosavorus_A--1||s__PFJX01 sp903918705--3||s__Palsa-288 sp003133205--1||s__Paraburkholderia acidipaludis--3||s__Paraburkholderia sp000173575--6||s__Rhizobium sp902706285--1||s__Rhodanobacter sp002749725--1||s__Roseovarius sp018066915--1||s__Saccharibacillus deserti--3||s__Solimonas marina--1||s__Sphingomonas hominis--4||s__XYC1-FULL-37-79 sp001769975--1:evalue_avg=6.677441941537531e-37:evalue_max=2.87e-35:evalue_min=2.95e-64:evalue_std=4.376662214085285e-36:evalue_sum=2.871300034861138e-35:gapopen_avg=0.046511627906976744:gapopen_max=2.0:gapopen_min=0.0:gapopen_std=0.30499714066520933:gapopen_sum=2.0:gtdb_class_counter=:gtdb_domain_counter=:gtdb_family_counter=:gtdb_genus_counter=:gtdb_order_counter=:gtdb_phylum_counter=:gtdb_species_counter=:heptad_counter=MCP-36H--99||MCP-40H--1:lbd_counter=:length_avg=135.06976744186048:length_max=155.0:length_min=95.0:length_std=18.97416206674501:length_sum=5808.0:mismatch_avg=38.06976744186046:mismatch_max=50.0:mismatch_min=25.0:mismatch_std=9.150579864106478:mismatch_sum=1637.0:name=N678561:qcovhsp_avg=98.96511627906976:qcovhsp_max=100.0:qcovhsp_min=95.1:qcovhsp_std=1.085375449837353:qcovhsp_sum=4255.5:qend_avg=136.06976744186048:qend_max=156.0:qend_min=95.0:qend_std=19.188780636757027:qend_sum=5851.0:qstart_avg=2.046511627906977:qstart_max=4.0:qstart_min=1.0:qstart_std=0.722215123343026:qstart_sum=88.0:ref_name_counter=GB_GCA_013822585.1_protein.faa_PNKG01000016.1_12@PF00015_full_PFAM.273.468--5||GB_GCA_016187925.1_protein.faa_JACPIS010000033.1_40@PF00015_full_PFAM.269.458--9||GB_GCA_016199925.1_protein.faa_JACQFT010000120.1_4@PF00015_full_PFAM.362.559--3||GB_GCA_016199925.1_protein.faa_JACQFT010000120.1_8@PF00015_full_PFAM.309.509--19||GB_GCA_016235555.1_protein.faa_JACRKC010000114.1_46@PF00015_full_PFAM.270.472--2||GB_GCA_903844265.1_protein.faa_CAIMTB010000039.1_7@PF00015_full_PFAM.594.815--2||GB_GCA_903896015.1_protein.faa_CAITWF010000073.1_6@PF00015_full_PFAM.426.601--3:scovhsp_avg=68.74651162790697:scovhsp_max=77.5:scovhsp_min=50.3:scovhsp_std=8.484561577393134:scovhsp_sum=2956.1:send_avg=162.4418604651163:send_max=168.0:send_min=120.0:send_std=10.314812108672136:send_sum=6985.0:sstart_avg=28.372093023255815:sstart_max=74.0:sstart_min=9.0:sstart_std=19.79901783977458:sstart_sum=1220.0])0.745:0.0204738[&&NHX:Sample_counter=rhizpot3--2||rhiztom1--87||rhiztom2--9||rhiztom3--3:Type_counter=capture--101:besthit_avg=72.14186046511627:besthit_max=77.9:besthit_min=67.6:besthit_std=3.3823232757930173:besthit_sum=3102.0999999999995:bitscore_avg=173.6046511627907:bitscore_max=196.0:bitscore_min=120.0:bitscore_std=21.76950634311753:bitscore_sum=7465.0:capture_class_counter=c__Acidobacteriae--1||c__Alphaproteobacteria--21||c__Bacilli--3||c__Bacteriovoracia--1||c__Cyanobacteriia--1||c__Desulfuromonadia--47||c__Gammaproteobacteria--26||c__Gemmatimonadetes--1:capture_domain_counter=d__Bacteria--101:capture_family_counter=f__Acidobacteriaceae--1||f__BM501--47||f__Bacteriovoracaceae--1||f__Burkholderiaceae--20||f__Gemmatimonadaceae--1||f__Hyphomicrobiaceae--12||f__Methylothermaceae--1||f__Micavibrionaceae--1||f__Nevskiaceae--1||f__Nostocaceae--1||f__Paenibacillaceae--3||f__Rhizobiaceae--2||f__Rhodanobacteraceae--1||f__Rhodobacteraceae--1||f__Sphingomonadaceae--5||f__Thiobacillaceae--3:capture_genus_counter=g__AG11--1||g__AWTP1-13--12||g__Allosphingosinicella--1||g__Aquabacterium--1||g__BM501--47||g__Burkholderia--2||g__Caballeronia--5||g__DUSC01--1||g__Derxia--1||g__Dolichospermum--1||g__Janthinobacterium--1||g__Methylohalobius--1||g__Micavibrio_B--1||g__PFJX01--3||g__Palsa-288--1||g__Paraburkholderia--10||g__Rhizobium--1||g__Rhodanobacter--1||g__Roseovarius--1||g__Saccharibacillus--3||g__Solimonas--1||g__Sphingomonas--4||g__XYC1-FULL-37-79--1:capture_order_counter=o__Acidobacteriales--1||o__Bacteriovoracales--1||o__Burkholderiales--23||o__Cyanobacteriales--1||o__Desulfuromonadales--47||o__Gemmatimonadales--1||o__Methylococcales--1||o__Micavibrionales--1||o__Nevskiales--1||o__Paenibacillales--3||o__Rhizobiales--14||o__Rhodobacterales--1||o__Sphingomonadales--5||o__Xanthomonadales--1:capture_phylum_counter=p__Acidobacteriota--1||p__Bdellovibrionota--1||p__Cyanobacteria--1||p__Desulfobacterota--47||p__Firmicutes--3||p__Gemmatimonadota--1||p__Proteobacteria--47:capture_species_counter=s__AG11 sp003223455--1||s__AWTP1-13 sp003963125--12||s__Allosphingosinicella parva--1||s__Aquabacterium sp004322345--1||s__BM501 sp002868845--47||s__Burkholderia sp018375725--2||s__Caballeronia brachyanthoides--5||s__DUSC01 sp012842935--1||s__Derxia gummosa--1||s__Dolichospermum sp009711935--1||s__Janthinobacterium sp014200675--1||s__Methylohalobius crimeensis--1||s__Micavibrio_B aeruginosavorus_A--1||s__PFJX01 sp903918705--3||s__Palsa-288 sp003133205--1||s__Paraburkholderia acidipaludis--3||s__Paraburkholderia sp000173575--7||s__Rhizobium sp902706285--1||s__Rhodanobacter sp002749725--1||s__Roseovarius sp018066915--1||s__Saccharibacillus deserti--3||s__Solimonas marina--1||s__Sphingomonas hominis--4||s__XYC1-FULL-37-79 sp001769975--1:evalue_avg=6.677441941537531e-37:evalue_max=2.87e-35:evalue_min=2.95e-64:evalue_std=4.376662214085285e-36:evalue_sum=2.871300034861138e-35:gapopen_avg=0.046511627906976744:gapopen_max=2.0:gapopen_min=0.0:gapopen_std=0.30499714066520933:gapopen_sum=2.0:gtdb_class_counter=:gtdb_domain_counter=:gtdb_family_counter=:gtdb_genus_counter=:gtdb_order_counter=:gtdb_phylum_counter=:gtdb_species_counter=:heptad_counter=MCP-36H--100||MCP-40H--1:lbd_counter=:length_avg=135.06976744186048:length_max=155.0:length_min=95.0:length_std=18.97416206674501:length_sum=5808.0:mismatch_avg=38.06976744186046:mismatch_max=50.0:mismatch_min=25.0:mismatch_std=9.150579864106478:mismatch_sum=1637.0:name=N678562:qcovhsp_avg=98.96511627906976:qcovhsp_max=100.0:qcovhsp_min=95.1:qcovhsp_std=1.085375449837353:qcovhsp_sum=4255.5:qend_avg=136.06976744186048:qend_max=156.0:qend_min=95.0:qend_std=19.188780636757027:qend_sum=5851.0:qstart_avg=2.046511627906977:qstart_max=4.0:qstart_min=1.0:qstart_std=0.722215123343026:qstart_sum=88.0:ref_name_counter=GB_GCA_013822585.1_protein.faa_PNKG01000016.1_12@PF00015_full_PFAM.273.468--5||GB_GCA_016187925.1_protein.faa_JACPIS010000033.1_40@PF00015_full_PFAM.269.458--9||GB_GCA_016199925.1_protein.faa_JACQFT010000120.1_4@PF00015_full_PFAM.362.559--3||GB_GCA_016199925.1_protein.faa_JACQFT010000120.1_8@PF00015_full_PFAM.309.509--19||GB_GCA_016235555.1_protein.faa_JACRKC010000114.1_46@PF00015_full_PFAM.270.472--2||GB_GCA_903844265.1_protein.faa_CAIMTB010000039.1_7@PF00015_full_PFAM.594.815--2||GB_GCA_903896015.1_protein.faa_CAITWF010000073.1_6@PF00015_full_PFAM.426.601--3:scovhsp_avg=68.74651162790697:scovhsp_max=77.5:scovhsp_min=50.3:scovhsp_std=8.484561577393134:scovhsp_sum=2956.1:send_avg=162.4418604651163:send_max=168.0:send_min=120.0:send_std=10.314812108672136:send_sum=6985.0:sstart_avg=28.372093023255815:sstart_max=74.0:sstart_min=9.0:sstart_std=19.79901783977458:sstart_sum=1220.0])0.871:0.043865[&&NHX:Sample_counter=rhizpot3--2||rhiztom1--88||rhiztom2--9||rhiztom3--3:Type_counter=capture--102:besthit_avg=72.14186046511627:besthit_max=77.9:besthit_min=67.6:besthit_std=3.3823232757930173:besthit_sum=3102.0999999999995:bitscore_avg=173.6046511627907:bitscore_max=196.0:bitscore_min=120.0:bitscore_std=21.76950634311753:bitscore_sum=7465.0:capture_class_counter=c__Acidobacteriae--1||c__Alphaproteobacteria--21||c__Bacilli--3||c__Bacteriovoracia--1||c__Cyanobacteriia--1||c__Desulfuromonadia--47||c__Gammaproteobacteria--27||c__Gemmatimonadetes--1:capture_domain_counter=d__Bacteria--102:capture_family_counter=f__Acidobacteriaceae--1||f__BM501--47||f__Bacteriovoracaceae--1||f__Burkholderiaceae--20||f__Enterobacteriaceae--1||f__Gemmatimonadaceae--1||f__Hyphomicrobiaceae--12||f__Methylothermaceae--1||f__Micavibrionaceae--1||f__Nevskiaceae--1||f__Nostocaceae--1||f__Paenibacillaceae--3||f__Rhizobiaceae--2||f__Rhodanobacteraceae--1||f__Rhodobacteraceae--1||f__Sphingomonadaceae--5||f__Thiobacillaceae--3:capture_genus_counter=g__AG11--1||g__AWTP1-13--12||g__Allosphingosinicella--1||g__Aquabacterium--1||g__BM501--47||g__Burkholderia--2||g__Caballeronia--5||g__DUSC01--1||g__Derxia--1||g__Dolichospermum--1||g__Janthinobacterium--1||g__Methylohalobius--1||g__Micavibrio_B--1||g__PFJX01--3||g__Palsa-288--1||g__Pantoea--1||g__Paraburkholderia--10||g__Rhizobium--1||g__Rhodanobacter--1||g__Roseovarius--1||g__Saccharibacillus--3||g__Solimonas--1||g__Sphingomonas--4||g__XYC1-FULL-37-79--1:capture_order_counter=o__Acidobacteriales--1||o__Bacteriovoracales--1||o__Burkholderiales--23||o__Cyanobacteriales--1||o__Desulfuromonadales--47||o__Enterobacterales--1||o__Gemmatimonadales--1||o__Methylococcales--1||o__Micavibrionales--1||o__Nevskiales--1||o__Paenibacillales--3||o__Rhizobiales--14||o__Rhodobacterales--1||o__Sphingomonadales--5||o__Xanthomonadales--1:capture_phylum_counter=p__Acidobacteriota--1||p__Bdellovibrionota--1||p__Cyanobacteria--1||p__Desulfobacterota--47||p__Firmicutes--3||p__Gemmatimonadota--1||p__Proteobacteria--48:capture_species_counter=s__AG11 sp003223455--1||s__AWTP1-13 sp003963125--12||s__Allosphingosinicella parva--1||s__Aquabacterium sp004322345--1||s__BM501 sp002868845--47||s__Burkholderia sp018375725--2||s__Caballeronia brachyanthoides--5||s__DUSC01 sp012842935--1||s__Derxia gummosa--1||s__Dolichospermum sp009711935--1||s__Janthinobacterium sp014200675--1||s__Methylohalobius crimeensis--1||s__Micavibrio_B aeruginosavorus_A--1||s__PFJX01 sp903918705--3||s__Palsa-288 sp003133205--1||s__Pantoea piersonii--1||s__Paraburkholderia acidipaludis--3||s__Paraburkholderia sp000173575--7||s__Rhizobium sp902706285--1||s__Rhodanobacter sp002749725--1||s__Roseovarius sp018066915--1||s__Saccharibacillus deserti--3||s__Solimonas marina--1||s__Sphingomonas hominis--4||s__XYC1-FULL-37-79 sp001769975--1:evalue_avg=6.677441941537531e-37:evalue_max=2.87e-35:evalue_min=2.95e-64:evalue_std=4.376662214085285e-36:evalue_sum=2.871300034861138e-35:gapopen_avg=0.046511627906976744:gapopen_max=2.0:gapopen_min=0.0:gapopen_std=0.30499714066520933:gapopen_sum=2.0:gtdb_class_counter=:gtdb_domain_counter=:gtdb_family_counter=:gtdb_genus_counter=:gtdb_order_counter=:gtdb_phylum_counter=:gtdb_species_counter=:heptad_counter=MCP-36H--101||MCP-40H--1:lbd_counter=:length_avg=135.06976744186048:length_max=155.0:length_min=95.0:length_std=18.97416206674501:length_sum=5808.0:mismatch_avg=38.06976744186046:mismatch_max=50.0:mismatch_min=25.0:mismatch_std=9.150579864106478:mismatch_sum=1637.0:name=N678563:qcovhsp_avg=98.96511627906976:qcovhsp_max=100.0:qcovhsp_min=95.1:qcovhsp_std=1.085375449837353:qcovhsp_sum=4255.5:qend_avg=136.06976744186048:qend_max=156.0:qend_min=95.0:qend_std=19.188780636757027:qend_sum=5851.0:qstart_avg=2.046511627906977:qstart_max=4.0:qstart_min=1.0:qstart_std=0.722215123343026:qstart_sum=88.0:ref_name_counter=GB_GCA_013822585.1_protein.faa_PNKG01000016.1_12@PF00015_full_PFAM.273.468--5||GB_GCA_016187925.1_protein.faa_JACPIS010000033.1_40@PF00015_full_PFAM.269.458--9||GB_GCA_016199925.1_protein.faa_JACQFT010000120.1_4@PF00015_full_PFAM.362.559--3||GB_GCA_016199925.1_protein.faa_JACQFT010000120.1_8@PF00015_full_PFAM.309.509--19||GB_GCA_016235555.1_protein.faa_JACRKC010000114.1_46@PF00015_full_PFAM.270.472--2||GB_GCA_903844265.1_protein.faa_CAIMTB010000039.1_7@PF00015_full_PFAM.594.815--2||GB_GCA_903896015.1_protein.faa_CAITWF010000073.1_6@PF00015_full_PFAM.426.601--3:scovhsp_avg=68.74651162790697:scovhsp_max=77.5:scovhsp_min=50.3:scovhsp_std=8.484561577393134:scovhsp_sum=2956.1:send_avg=162.4418604651163:send_max=168.0:send_min=120.0:send_std=10.314812108672136:send_sum=6985.0:sstart_avg=28.372093023255815:sstart_max=74.0:sstart_min=9.0:sstart_std=19.79901783977458:sstart_sum=1220.0],d1af873a-2785-45f8-b766-167c28299518_3@MCPsignal.148.227:0.0576717[&&NHX:Sample=rhiztom1:Type=capture:capture_class=c__Vicinamibacteria:capture_domain=d__Bacteria:capture_family=f__JAFNAJ01:capture_genus=g__JAEUQQ01:capture_order=o__Vicinamibacterales:capture_phylum=p__Acidobacteriota:capture_species=s__JAEUQQ01 sp016789685:heptad=MCP-36H])0.951:0.116937[&&NHX:Sample_counter=rhizpot3--2||rhiztom1--89||rhiztom2--9||rhiztom3--3:Type_counter=capture--103:besthit_avg=72.14186046511627:besthit_max=77.9:besthit_min=67.6:besthit_std=3.3823232757930173:besthit_sum=3102.0999999999995:bitscore_avg=173.6046511627907:bitscore_max=196.0:bitscore_min=120.0:bitscore_std=21.76950634311753:bitscore_sum=7465.0:capture_class_counter=c__Acidobacteriae--1||c__Alphaproteobacteria--21||c__Bacilli--3||c__Bacteriovoracia--1||c__Cyanobacteriia--1||c__Desulfuromonadia--47||c__Gammaproteobacteria--27||c__Gemmatimonadetes--1||c__Vicinamibacteria--1:capture_domain_counter=d__Bacteria--103:capture_family_counter=f__Acidobacteriaceae--1||f__BM501--47||f__Bacteriovoracaceae--1||f__Burkholderiaceae--20||f__Enterobacteriaceae--1||f__Gemmatimonadaceae--1||f__Hyphomicrobiaceae--12||f__JAFNAJ01--1||f__Methylothermaceae--1||f__Micavibrionaceae--1||f__Nevskiaceae--1||f__Nostocaceae--1||f__Paenibacillaceae--3||f__Rhizobiaceae--2||f__Rhodanobacteraceae--1||f__Rhodobacteraceae--1||f__Sphingomonadaceae--5||f__Thiobacillaceae--3:capture_genus_counter=g__AG11--1||g__AWTP1-13--12||g__Allosphingosinicella--1||g__Aquabacterium--1||g__BM501--47||g__Burkholderia--2||g__Caballeronia--5||g__DUSC01--1||g__Derxia--1||g__Dolichospermum--1||g__JAEUQQ01--1||g__Janthinobacterium--1||g__Methylohalobius--1||g__Micavibrio_B--1||g__PFJX01--3||g__Palsa-288--1||g__Pantoea--1||g__Paraburkholderia--10||g__Rhizobium--1||g__Rhodanobacter--1||g__Roseovarius--1||g__Saccharibacillus--3||g__Solimonas--1||g__Sphingomonas--4||g__XYC1-FULL-37-79--1:capture_order_counter=o__Acidobacteriales--1||o__Bacteriovoracales--1||o__Burkholderiales--23||o__Cyanobacteriales--1||o__Desulfuromonadales--47||o__Enterobacterales--1||o__Gemmatimonadales--1||o__Methylococcales--1||o__Micavibrionales--1||o__Nevskiales--1||o__Paenibacillales--3||o__Rhizobiales--14||o__Rhodobacterales--1||o__Sphingomonadales--5||o__Vicinamibacterales--1||o__Xanthomonadales--1:capture_phylum_counter=p__Acidobacteriota--2||p__Bdellovibrionota--1||p__Cyanobacteria--1||p__Desulfobacterota--47||p__Firmicutes--3||p__Gemmatimonadota--1||p__Proteobacteria--48:capture_species_counter=s__AG11 sp003223455--1||s__AWTP1-13 sp003963125--12||s__Allosphingosinicella parva--1||s__Aquabacterium sp004322345--1||s__BM501 sp002868845--47||s__Burkholderia sp018375725--2||s__Caballeronia brachyanthoides--5||s__DUSC01 sp012842935--1||s__Derxia gummosa--1||s__Dolichospermum sp009711935--1||s__JAEUQQ01 sp016789685--1||s__Janthinobacterium sp014200675--1||s__Methylohalobius crimeensis--1||s__Micavibrio_B aeruginosavorus_A--1||s__PFJX01 sp903918705--3||s__Palsa-288 sp003133205--1||s__Pantoea piersonii--1||s__Paraburkholderia acidipaludis--3||s__Paraburkholderia sp000173575--7||s__Rhizobium sp902706285--1||s__Rhodanobacter sp002749725--1||s__Roseovarius sp018066915--1||s__Saccharibacillus deserti--3||s__Solimonas marina--1||s__Sphingomonas hominis--4||s__XYC1-FULL-37-79 sp001769975--1:collapse=72.14186046511627:evalue_avg=6.677441941537531e-37:evalue_max=2.87e-35:evalue_min=2.95e-64:evalue_std=4.376662214085285e-36:evalue_sum=2.871300034861138e-35:gapopen_avg=0.046511627906976744:gapopen_max=2.0:gapopen_min=0.0:gapopen_std=0.30499714066520933:gapopen_sum=2.0:gtdb_class_counter=:gtdb_domain_counter=:gtdb_family_counter=:gtdb_genus_counter=:gtdb_order_counter=:gtdb_phylum_counter=:gtdb_species_counter=:heptad_counter=MCP-36H--102||MCP-40H--1:lbd_counter=:lca_besthit=d__Bacteria:length_avg=135.06976744186048:length_max=155.0:length_min=95.0:length_std=18.97416206674501:length_sum=5808.0:mismatch_avg=38.06976744186046:mismatch_max=50.0:mismatch_min=25.0:mismatch_std=9.150579864106478:mismatch_sum=1637.0:name=N678565:nleaves_collapse=103:qcovhsp_avg=98.96511627906976:qcovhsp_max=100.0:qcovhsp_min=95.1:qcovhsp_std=1.085375449837353:qcovhsp_sum=4255.5:qend_avg=136.06976744186048:qend_max=156.0:qend_min=95.0:qend_std=19.188780636757027:qend_sum=5851.0:qstart_avg=2.046511627906977:qstart_max=4.0:qstart_min=1.0:qstart_std=0.722215123343026:qstart_sum=88.0:ref_name_counter=GB_GCA_013822585.1_protein.faa_PNKG01000016.1_12@PF00015_full_PFAM.273.468--5||GB_GCA_016187925.1_protein.faa_JACPIS010000033.1_40@PF00015_full_PFAM.269.458--9||GB_GCA_016199925.1_protein.faa_JACQFT010000120.1_4@PF00015_full_PFAM.362.559--3||GB_GCA_016199925.1_protein.faa_JACQFT010000120.1_8@PF00015_full_PFAM.309.509--19||GB_GCA_016235555.1_protein.faa_JACRKC010000114.1_46@PF00015_full_PFAM.270.472--2||GB_GCA_903844265.1_protein.faa_CAIMTB010000039.1_7@PF00015_full_PFAM.594.815--2||GB_GCA_903896015.1_protein.faa_CAITWF010000073.1_6@PF00015_full_PFAM.426.601--3:scovhsp_avg=68.74651162790697:scovhsp_max=77.5:scovhsp_min=50.3:scovhsp_std=8.484561577393134:scovhsp_sum=2956.1:send_avg=162.4418604651163:send_max=168.0:send_min=120.0:send_std=10.314812108672136:send_sum=6985.0:sstart_avg=28.372093023255815:sstart_max=74.0:sstart_min=9.0:sstart_std=19.79901783977458:sstart_sum=1220.0],(GB_GCA_016795425.1_protein.faa_JAEUHG010000064.1_35@PF00015_full_PFAM.384.575:0.281121[&&NHX:Type=GTDB:gtdb_class=c__Verrucomicrobiae:gtdb_domain=d__Bacteria:gtdb_family=f__CAIMTB01:gtdb_genus=g__CAIMTB01:gtdb_order=o__Pedosphaerales:gtdb_phylum=p__Verrucomicrobiota:gtdb_species=s__CAIMTB01 sp016795425:heptad=MCP-36H:species=d__Bacteria_p__Verrucomicrobiota_c__Verrucomicrobiae_o__Pedosphaerales_f__CAIMTB01_g__CAIMTB01_s__CAIMTB01 sp016795425],(1102b9c8-8af7-4c1d-9c3a-582d45ea4d59_3@MCPsignal.206.362:1e-08[&&NHX:Sample=rhizpot3:Type=capture:besthit=63.2:bitscore=166.0:capture_class=c__Gammaproteobacteria:capture_domain=d__Bacteria:capture_family=f__Burkholderiaceae:capture_genus=g__Rhodoferax:capture_order=o__Burkholderiales:capture_phylum=p__Proteobacteria:capture_species=s__Rhodoferax sp903897005:evalue=2.38e-52:gapopen=0.0:heptad=MCP-36H:length=155.0:mismatch=57.0:qcovhsp=99.4:qend=156.0:qstart=2.0:ref_name=GB_GCA_903930165.1_protein.faa_CAIYXO010000257.1_2@PF00015_full_PFAM.299.493:scovhsp=79.9:send=168.0:sstart=14.0],5d396529-d4a0-4148-be25-c9979cbd8303_2@MCPsignal.998.1103:0.045502[&&NHX:Sample=rhiztom1:Type=capture:besthit=71.2:bitscore=129.0:capture_class=c__Verrucomicrobiae:capture_domain=d__Bacteria:capture_family=f__UBA9464:capture_genus=g__CAIWAH01:capture_order=o__Pedosphaerales:capture_phylum=p__Verrucomicrobiota:capture_species=s__CAIWAH01 sp903910585:evalue=1.87e-38:gapopen=0.0:heptad=MCP-36H:length=104.0:mismatch=30.0:qcovhsp=99.0:qend=104.0:qstart=1.0:ref_name=GB_GCA_016187945.1_protein.faa_JACPIT010000004.1_311@PF00015_full_PFAM.275.474:scovhsp=52.3:send=149.0:sstart=46.0])0.998:0.267232[&&NHX:Sample_counter=rhizpot3--1||rhiztom1--1:Type_counter=capture--2:besthit_avg=67.2:besthit_max=71.2:besthit_min=63.2:besthit_std=5.656854249492381:besthit_sum=134.4:bitscore_avg=147.5:bitscore_max=166.0:bitscore_min=129.0:bitscore_std=26.16295090390226:bitscore_sum=295.0:capture_class_counter=c__Gammaproteobacteria--1||c__Verrucomicrobiae--1:capture_domain_counter=d__Bacteria--2:capture_family_counter=f__Burkholderiaceae--1||f__UBA9464--1:capture_genus_counter=g__CAIWAH01--1||g__Rhodoferax--1:capture_order_counter=o__Burkholderiales--1||o__Pedosphaerales--1:capture_phylum_counter=p__Proteobacteria--1||p__Verrucomicrobiota--1:capture_species_counter=s__CAIWAH01 sp903910585--1||s__Rhodoferax sp903897005--1:evalue_avg=9.350000000000118e-39:evalue_max=1.87e-38:evalue_min=2.38e-52:evalue_std=1.322289680818827e-38:evalue_sum=1.8700000000000236e-38:gapopen_avg=0.0:gapopen_max=0.0:gapopen_min=0.0:gapopen_std=0.0:gapopen_sum=0.0:gtdb_class_counter=:gtdb_domain_counter=:gtdb_family_counter=:gtdb_genus_counter=:gtdb_order_counter=:gtdb_phylum_counter=:gtdb_species_counter=:heptad_counter=MCP-36H--2:lbd_counter=:length_avg=129.5:length_max=155.0:length_min=104.0:length_std=36.062445840513924:length_sum=259.0:mismatch_avg=43.5:mismatch_max=57.0:mismatch_min=30.0:mismatch_std=19.091883092036785:mismatch_sum=87.0:name=N678569:qcovhsp_avg=99.2:qcovhsp_max=99.4:qcovhsp_min=99.0:qcovhsp_std=0.28284271247462306:qcovhsp_sum=198.4:qend_avg=130.0:qend_max=156.0:qend_min=104.0:qend_std=36.76955262170047:qend_sum=260.0:qstart_avg=1.5:qstart_max=2.0:qstart_min=1.0:qstart_std=0.7071067811865476:qstart_sum=3.0:ref_name_counter=GB_GCA_016187945.1_protein.faa_JACPIT010000004.1_311@PF00015_full_PFAM.275.474--1||GB_GCA_903930165.1_protein.faa_CAIYXO010000257.1_2@PF00015_full_PFAM.299.493--1:scovhsp_avg=66.1:scovhsp_max=79.9:scovhsp_min=52.3:scovhsp_std=19.516147160748716:scovhsp_sum=132.2:send_avg=158.5:send_max=168.0:send_min=149.0:send_std=13.435028842544403:send_sum=317.0:sstart_avg=30.0:sstart_max=46.0:sstart_min=14.0:sstart_std=22.627416997969522:sstart_sum=60.0])0.961:0.141347[&&NHX:Sample_counter=rhizpot3--1||rhiztom1--1:Type_counter=GTDB--1||capture--2:besthit_avg=67.2:besthit_max=71.2:besthit_min=63.2:besthit_std=5.656854249492381:besthit_sum=134.4:bitscore_avg=147.5:bitscore_max=166.0:bitscore_min=129.0:bitscore_std=26.16295090390226:bitscore_sum=295.0:capture_class_counter=c__Gammaproteobacteria--1||c__Verrucomicrobiae--1:capture_domain_counter=d__Bacteria--2:capture_family_counter=f__Burkholderiaceae--1||f__UBA9464--1:capture_genus_counter=g__CAIWAH01--1||g__Rhodoferax--1:capture_order_counter=o__Burkholderiales--1||o__Pedosphaerales--1:capture_phylum_counter=p__Proteobacteria--1||p__Verrucomicrobiota--1:capture_species_counter=s__CAIWAH01 sp903910585--1||s__Rhodoferax sp903897005--1:evalue_avg=9.350000000000118e-39:evalue_max=1.87e-38:evalue_min=2.38e-52:evalue_std=1.322289680818827e-38:evalue_sum=1.8700000000000236e-38:gapopen_avg=0.0:gapopen_max=0.0:gapopen_min=0.0:gapopen_std=0.0:gapopen_sum=0.0:gtdb_class_counter=c__Verrucomicrobiae--1:gtdb_domain_counter=d__Bacteria--1:gtdb_family_counter=f__CAIMTB01--1:gtdb_genus_counter=g__CAIMTB01--1:gtdb_order_counter=o__Pedosphaerales--1:gtdb_phylum_counter=p__Verrucomicrobiota--1:gtdb_species_counter=s__CAIMTB01 sp016795425--1:heptad_counter=MCP-36H--3:lbd_counter=:lca_tree=s__CAIMTB01 sp016795425:length_avg=129.5:length_max=155.0:length_min=104.0:length_std=36.062445840513924:length_sum=259.0:mismatch_avg=43.5:mismatch_max=57.0:mismatch_min=30.0:mismatch_std=19.091883092036785:mismatch_sum=87.0:name=N678570:qcovhsp_avg=99.2:qcovhsp_max=99.4:qcovhsp_min=99.0:qcovhsp_std=0.28284271247462306:qcovhsp_sum=198.4:qend_avg=130.0:qend_max=156.0:qend_min=104.0:qend_std=36.76955262170047:qend_sum=260.0:qstart_avg=1.5:qstart_max=2.0:qstart_min=1.0:qstart_std=0.7071067811865476:qstart_sum=3.0:ref_name_counter=GB_GCA_016187945.1_protein.faa_JACPIT010000004.1_311@PF00015_full_PFAM.275.474--1||GB_GCA_903930165.1_protein.faa_CAIYXO010000257.1_2@PF00015_full_PFAM.299.493--1:scovhsp_avg=66.1:scovhsp_max=79.9:scovhsp_min=52.3:scovhsp_std=19.516147160748716:scovhsp_sum=132.2:send_avg=158.5:send_max=168.0:send_min=149.0:send_std=13.435028842544403:send_sum=317.0:sstart_avg=30.0:sstart_max=46.0:sstart_min=14.0:sstart_std=22.627416997969522:sstart_sum=60.0])0.781:0.0226176[&&NHX:Sample_counter=rhizpot3--3||rhiztom1--90||rhiztom2--9||rhiztom3--3:Type_counter=GTDB--1||capture--105:besthit_avg=71.92222222222222:besthit_max=77.9:besthit_min=63.2:besthit_std=3.564846604432134:besthit_sum=3236.5:bitscore_avg=172.44444444444446:bitscore_max=196.0:bitscore_min=120.0:bitscore_std=22.30527409661788:bitscore_sum=7760.0:capture_class_counter=c__Acidobacteriae--1||c__Alphaproteobacteria--21||c__Bacilli--3||c__Bacteriovoracia--1||c__Cyanobacteriia--1||c__Desulfuromonadia--47||c__Gammaproteobacteria--28||c__Gemmatimonadetes--1||c__Verrucomicrobiae--1||c__Vicinamibacteria--1:capture_domain_counter=d__Bacteria--105:capture_family_counter=f__Acidobacteriaceae--1||f__BM501--47||f__Bacteriovoracaceae--1||f__Burkholderiaceae--21||f__Enterobacteriaceae--1||f__Gemmatimonadaceae--1||f__Hyphomicrobiaceae--12||f__JAFNAJ01--1||f__Methylothermaceae--1||f__Micavibrionaceae--1||f__Nevskiaceae--1||f__Nostocaceae--1||f__Paenibacillaceae--3||f__Rhizobiaceae--2||f__Rhodanobacteraceae--1||f__Rhodobacteraceae--1||f__Sphingomonadaceae--5||f__Thiobacillaceae--3||f__UBA9464--1:capture_genus_counter=g__AG11--1||g__AWTP1-13--12||g__Allosphingosinicella--1||g__Aquabacterium--1||g__BM501--47||g__Burkholderia--2||g__CAIWAH01--1||g__Caballeronia--5||g__DUSC01--1||g__Derxia--1||g__Dolichospermum--1||g__JAEUQQ01--1||g__Janthinobacterium--1||g__Methylohalobius--1||g__Micavibrio_B--1||g__PFJX01--3||g__Palsa-288--1||g__Pantoea--1||g__Paraburkholderia--10||g__Rhizobium--1||g__Rhodanobacter--1||g__Rhodoferax--1||g__Roseovarius--1||g__Saccharibacillus--3||g__Solimonas--1||g__Sphingomonas--4||g__XYC1-FULL-37-79--1:capture_order_counter=o__Acidobacteriales--1||o__Bacteriovoracales--1||o__Burkholderiales--24||o__Cyanobacteriales--1||o__Desulfuromonadales--47||o__Enterobacterales--1||o__Gemmatimonadales--1||o__Methylococcales--1||o__Micavibrionales--1||o__Nevskiales--1||o__Paenibacillales--3||o__Pedosphaerales--1||o__Rhizobiales--14||o__Rhodobacterales--1||o__Sphingomonadales--5||o__Vicinamibacterales--1||o__Xanthomonadales--1:capture_phylum_counter=p__Acidobacteriota--2||p__Bdellovibrionota--1||p__Cyanobacteria--1||p__Desulfobacterota--47||p__Firmicutes--3||p__Gemmatimonadota--1||p__Proteobacteria--49||p__Verrucomicrobiota--1:capture_species_counter=s__AG11 sp003223455--1||s__AWTP1-13 sp003963125--12||s__Allosphingosinicella parva--1||s__Aquabacterium sp004322345--1||s__BM501 sp002868845--47||s__Burkholderia sp018375725--2||s__CAIWAH01 sp903910585--1||s__Caballeronia brachyanthoides--5||s__DUSC01 sp012842935--1||s__Derxia gummosa--1||s__Dolichospermum sp009711935--1||s__JAEUQQ01 sp016789685--1||s__Janthinobacterium sp014200675--1||s__Methylohalobius crimeensis--1||s__Micavibrio_B aeruginosavorus_A--1||s__PFJX01 sp903918705--3||s__Palsa-288 sp003133205--1||s__Pantoea piersonii--1||s__Paraburkholderia acidipaludis--3||s__Paraburkholderia sp000173575--7||s__Rhizobium sp902706285--1||s__Rhodanobacter sp002749725--1||s__Rhodoferax sp903897005--1||s__Roseovarius sp018066915--1||s__Saccharibacillus deserti--3||s__Solimonas marina--1||s__Sphingomonas hominis--4||s__XYC1-FULL-37-79 sp001769975--1:evalue_avg=6.384822299691418e-37:evalue_max=2.87e-35:evalue_min=2.95e-64:evalue_std=4.278237313800598e-36:evalue_sum=2.873170034861138e-35:gapopen_avg=0.044444444444444446:gapopen_max=2.0:gapopen_min=0.0:gapopen_std=0.29814239699997197:gapopen_sum=2.0:gtdb_class_counter=c__Verrucomicrobiae--1:gtdb_domain_counter=d__Bacteria--1:gtdb_family_counter=f__CAIMTB01--1:gtdb_genus_counter=g__CAIMTB01--1:gtdb_order_counter=o__Pedosphaerales--1:gtdb_phylum_counter=p__Verrucomicrobiota--1:gtdb_species_counter=s__CAIMTB01 sp016795425--1:heptad_counter=MCP-36H--105||MCP-40H--1:lbd_counter=:lca_tree=s__CAIMTB01 sp016795425:length_avg=134.82222222222222:length_max=155.0:length_min=95.0:length_std=19.353516110996107:length_sum=6067.0:mismatch_avg=38.31111111111111:mismatch_max=57.0:mismatch_min=25.0:mismatch_std=9.460016870593794:mismatch_sum=1724.0:name=N678571:qcovhsp_avg=98.97555555555557:qcovhsp_max=100.0:qcovhsp_min=95.1:qcovhsp_std=1.0624062644332783:qcovhsp_sum=4453.900000000001:qend_avg=135.8:qend_max=156.0:qend_min=95.0:qend_std=19.590814173994914:qend_sum=6111.0:qstart_avg=2.022222222222222:qstart_max=4.0:qstart_min=1.0:qstart_std=0.7226494462892933:qstart_sum=91.0:ref_name_counter=GB_GCA_013822585.1_protein.faa_PNKG01000016.1_12@PF00015_full_PFAM.273.468--5||GB_GCA_016187925.1_protein.faa_JACPIS010000033.1_40@PF00015_full_PFAM.269.458--9||GB_GCA_016187945.1_protein.faa_JACPIT010000004.1_311@PF00015_full_PFAM.275.474--1||GB_GCA_016199925.1_protein.faa_JACQFT010000120.1_4@PF00015_full_PFAM.362.559--3||GB_GCA_016199925.1_protein.faa_JACQFT010000120.1_8@PF00015_full_PFAM.309.509--19||GB_GCA_016235555.1_protein.faa_JACRKC010000114.1_46@PF00015_full_PFAM.270.472--2||GB_GCA_903844265.1_protein.faa_CAIMTB010000039.1_7@PF00015_full_PFAM.594.815--2||GB_GCA_903896015.1_protein.faa_CAITWF010000073.1_6@PF00015_full_PFAM.426.601--3||GB_GCA_903930165.1_protein.faa_CAIYXO010000257.1_2@PF00015_full_PFAM.299.493--1:scovhsp_avg=68.62888888888888:scovhsp_max=79.9:scovhsp_min=50.3:scovhsp_std=8.813409778240878:scovhsp_sum=3088.2999999999997:send_avg=162.26666666666668:send_max=168.0:send_min=120.0:send_std=10.311952464803337:send_sum=7302.0:sstart_avg=28.444444444444443:sstart_max=74.0:sstart_min=9.0:sstart_std=19.645211717727644:sstart_sum=1280.0])0.892:0.037366[&&NHX:Sample_counter=rhizpot3--3||rhiztom1--90||rhiztom2--10||rhiztom3--5:Type_counter=GTDB--5||capture--108:besthit_avg=71.96170212765956:besthit_max=77.9:besthit_min=63.2:besthit_std=3.492386327021867:besthit_sum=3382.2:bitscore_avg=173.25531914893617:bitscore_max=196.0:bitscore_min=120.0:bitscore_std=22.178591405762354:bitscore_sum=8143.0:capture_class_counter=c__Acidobacteriae--1||c__Alphaproteobacteria--21||c__Bacilli--3||c__Bacteriovoracia--1||c__Cyanobacteriia--1||c__Desulfuromonadia--47||c__Gammaproteobacteria--31||c__Gemmatimonadetes--1||c__Verrucomicrobiae--1||c__Vicinamibacteria--1:capture_domain_counter=d__Bacteria--108:capture_family_counter=f__Acidobacteriaceae--1||f__BM501--47||f__Bacteriovoracaceae--1||f__Burkholderiaceae--21||f__Enterobacteriaceae--1||f__Ga0077523--3||f__Gemmatimonadaceae--1||f__Hyphomicrobiaceae--12||f__JAFNAJ01--1||f__Methylothermaceae--1||f__Micavibrionaceae--1||f__Nevskiaceae--1||f__Nostocaceae--1||f__Paenibacillaceae--3||f__Rhizobiaceae--2||f__Rhodanobacteraceae--1||f__Rhodobacteraceae--1||f__Sphingomonadaceae--5||f__Thiobacillaceae--3||f__UBA9464--1:capture_genus_counter=g__AG11--1||g__AWTP1-13--12||g__Allosphingosinicella--1||g__Aquabacterium--1||g__BM501--47||g__Burkholderia--2||g__CAIWAH01--1||g__Caballeronia--5||g__DUSC01--1||g__Derxia--1||g__Dolichospermum--1||g__Ga0077526--3||g__JAEUQQ01--1||g__Janthinobacterium--1||g__Methylohalobius--1||g__Micavibrio_B--1||g__PFJX01--3||g__Palsa-288--1||g__Pantoea--1||g__Paraburkholderia--10||g__Rhizobium--1||g__Rhodanobacter--1||g__Rhodoferax--1||g__Roseovarius--1||g__Saccharibacillus--3||g__Solimonas--1||g__Sphingomonas--4||g__XYC1-FULL-37-79--1:capture_order_counter=o__Acidobacteriales--1||o__Bacteriovoracales--1||o__Burkholderiales--27||o__Cyanobacteriales--1||o__Desulfuromonadales--47||o__Enterobacterales--1||o__Gemmatimonadales--1||o__Methylococcales--1||o__Micavibrionales--1||o__Nevskiales--1||o__Paenibacillales--3||o__Pedosphaerales--1||o__Rhizobiales--14||o__Rhodobacterales--1||o__Sphingomonadales--5||o__Vicinamibacterales--1||o__Xanthomonadales--1:capture_phylum_counter=p__Acidobacteriota--2||p__Bdellovibrionota--1||p__Cyanobacteria--1||p__Desulfobacterota--47||p__Firmicutes--3||p__Gemmatimonadota--1||p__Proteobacteria--52||p__Verrucomicrobiota--1:capture_species_counter=s__AG11 sp003223455--1||s__AWTP1-13 sp003963125--12||s__Allosphingosinicella parva--1||s__Aquabacterium sp004322345--1||s__BM501 sp002868845--47||s__Burkholderia sp018375725--2||s__CAIWAH01 sp903910585--1||s__Caballeronia brachyanthoides--5||s__DUSC01 sp012842935--1||s__Derxia gummosa--1||s__Dolichospermum sp009711935--1||s__Ga0077526 sp001464765--3||s__JAEUQQ01 sp016789685--1||s__Janthinobacterium sp014200675--1||s__Methylohalobius crimeensis--1||s__Micavibrio_B aeruginosavorus_A--1||s__PFJX01 sp903918705--3||s__Palsa-288 sp003133205--1||s__Pantoea piersonii--1||s__Paraburkholderia acidipaludis--3||s__Paraburkholderia sp000173575--7||s__Rhizobium sp902706285--1||s__Rhodanobacter sp002749725--1||s__Rhodoferax sp903897005--1||s__Roseovarius sp018066915--1||s__Saccharibacillus deserti--3||s__Solimonas marina--1||s__Sphingomonas hominis--4||s__XYC1-FULL-37-79 sp001769975--1:evalue_avg=6.113127733747102e-37:evalue_max=2.87e-35:evalue_min=2.95e-64:evalue_std=4.1862260249384716e-36:evalue_sum=2.873170034861138e-35:gapopen_avg=0.06382978723404255:gapopen_max=2.0:gapopen_min=0.0:gapopen_std=0.32331538776092494:gapopen_sum=3.0:gtdb_class_counter=c__Verrucomicrobiae--5:gtdb_domain_counter=d__Bacteria--5:gtdb_family_counter=f__CAIMTB01--2||f__UBA11320--1||f__UBA9464--2:gtdb_genus_counter=g__CAIMTB01--2||g__CAIWAH01--2||g__UBA11320--1:gtdb_order_counter=o__Pedosphaerales--5:gtdb_phylum_counter=p__Verrucomicrobiota--5:gtdb_species_counter=s__CAIMTB01 sp016795425--1||s__CAIMTB01 sp903844265--1||s__CAIWAH01 sp903821635--1||s__CAIWAH01 sp903910585--1||s__UBA11320 sp016793885--1:heptad_counter=MCP-36H--112||MCP-40H--1:lbd_counter=:lca_tree=o__Pedosphaerales:length_avg=135.59574468085106:length_max=155.0:length_min=95.0:length_std=19.288044928161753:length_sum=6373.0:mismatch_avg=38.42553191489362:mismatch_max=57.0:mismatch_min=25.0:mismatch_std=9.268330089379555:mismatch_sum=1806.0:name=N678572:qcovhsp_avg=98.96382978723405:qcovhsp_max=100.0:qcovhsp_min=95.1:qcovhsp_std=1.0405737405528819:qcovhsp_sum=4651.3:qend_avg=136.59574468085106:qend_max=156.0:qend_min=95.0:qend_std=19.53665403962075:qend_sum=6420.0:qstart_avg=2.0638297872340425:qstart_max=4.0:qstart_min=1.0:qstart_std=0.7343809969345948:qstart_sum=97.0:ref_name_counter=GB_GCA_013822585.1_protein.faa_PNKG01000016.1_12@PF00015_full_PFAM.273.468--5||GB_GCA_016187925.1_protein.faa_JACPIS010000033.1_40@PF00015_full_PFAM.269.458--9||GB_GCA_016187945.1_protein.faa_JACPIT010000004.1_311@PF00015_full_PFAM.275.474--1||GB_GCA_016199925.1_protein.faa_JACQFT010000120.1_4@PF00015_full_PFAM.362.559--3||GB_GCA_016199925.1_protein.faa_JACQFT010000120.1_8@PF00015_full_PFAM.309.509--19||GB_GCA_016235555.1_protein.faa_JACRKC010000114.1_46@PF00015_full_PFAM.270.472--2||GB_GCA_903844265.1_protein.faa_CAIMTB010000039.1_7@PF00015_full_PFAM.594.815--2||GB_GCA_903896015.1_protein.faa_CAITWF010000073.1_6@PF00015_full_PFAM.426.601--3||GB_GCA_903930165.1_protein.faa_CAIYXO010000257.1_2@PF00015_full_PFAM.299.493--3:scovhsp_avg=69.06595744680851:scovhsp_max=79.9:scovhsp_min=50.3:scovhsp_std=8.87076969837613:scovhsp_sum=3246.1:send_avg=162.46808510638297:send_max=168.0:send_min=120.0:send_std=10.131421342900612:send_sum=7636.0:sstart_avg=27.872340425531913:sstart_max=74.0:sstart_min=9.0:sstart_std=19.408219931901776:sstart_sum=1310.0],(((GB_GCA_903887455.1_protein.faa_CAISPT010000116.1_8@PF00015_full_PFAM.279.462:0.112762[&&NHX:Type=GTDB:gtdb_class=c__Verrucomicrobiae:gtdb_domain=d__Bacteria:gtdb_family=f__Opitutaceae:gtdb_genus=g__Palsa-1447:gtdb_order=o__Opitutales:gtdb_phylum=p__Verrucomicrobiota:gtdb_species=s__Palsa-1447 sp903887455:heptad=MCP-36H:species=d__Bacteria_p__Verrucomicrobiota_c__Verrucomicrobiae_o__Opitutales_f__Opitutaceae_g__Palsa-1447_s__Palsa-1447 sp903887455],ca4f9c84-6046-4bec-8831-41750254935b_2@MCPsignal.23.71:0.0331658[&&NHX:Sample=rhiztom1:Type=capture:capture_class=c__Gammaproteobacteria:capture_domain=d__Bacteria:capture_family=f__Enterobacteriaceae:capture_genus=g__Pantoea:capture_order=o__Enterobacterales:capture_phylum=p__Proteobacteria:capture_species=s__Pantoea allii:heptad=MCP-36H])0.797:0.115532[&&NHX:Sample_counter=rhiztom1--1:Type_counter=GTDB--1||capture--1:capture_class_counter=c__Gammaproteobacteria--1:capture_domain_counter=d__Bacteria--1:capture_family_counter=f__Enterobacteriaceae--1:capture_genus_counter=g__Pantoea--1:capture_order_counter=o__Enterobacterales--1:capture_phylum_counter=p__Proteobacteria--1:capture_species_counter=s__Pantoea allii--1:gtdb_class_counter=c__Verrucomicrobiae--1:gtdb_domain_counter=d__Bacteria--1:gtdb_family_counter=f__Opitutaceae--1:gtdb_genus_counter=g__Palsa-1447--1:gtdb_order_counter=o__Opitutales--1:gtdb_phylum_counter=p__Verrucomicrobiota--1:gtdb_species_counter=s__Palsa-1447 sp903887455--1:heptad_counter=MCP-36H--2:lbd_counter=:lca_tree=s__Palsa-1447 sp903887455:name=N678575:ref_name_counter=],((872c9507-7af2-47dd-9e11-0d3e4c51a6ab_6@MCPsignal.630.781:5e-09[&&NHX:Sample=rhizpot1:Type=capture:besthit=69.5:bitscore=187.0:capture_class=c__Gammaproteobacteria:capture_domain=d__Bacteria:capture_family=f__Burkholderiaceae:capture_genus=g__Duganella:capture_order=o__Burkholderiales:capture_phylum=p__Proteobacteria:capture_species=s__Duganella sp900100205:evalue=1.04e-60:gapopen=0.0:heptad=MCP-36H:length=151.0:mismatch=46.0:qcovhsp=100.0:qend=151.0:qstart=1.0:ref_name=GB_GCA_013821985.1_protein.faa_PNJQ01000037.1_35@PF00015_full_PFAM.270.469:scovhsp=75.9:send=164.0:sstart=14.0],(b9f97c56-8bec-4f8f-84a1-66018ad9663e_2@MCPsignal.89.205:5e-09[&&NHX:Sample=rhiztom1:Type=capture:capture_class=c__Desulfovibrionia:capture_domain=d__Bacteria:capture_family=f__Desulfovibrionaceae:capture_genus=g__Solidesulfovibrio:capture_order=o__Desulfovibrionales:capture_phylum=p__Desulfobacterota_I:capture_species=s__Solidesulfovibrio sp003525525:heptad=MCP-36H],28f73ceb-ca8a-4e0f-83c8-949e8dad5f45_6@MCPsignal.189.298:0.00763691[&&NHX:Sample=rhiztom2:Type=capture:besthit=71.6:bitscore=139.0:capture_class=c__Alphaproteobacteria:capture_domain=d__Bacteria:capture_family=f__Stappiaceae:capture_genus=g__Roseibium:capture_order=o__Rhizobiales:capture_phylum=p__Proteobacteria:capture_species=s__Roseibium sp008107755:evalue=1.81e-42:gapopen=0.0:heptad=MCP-36H:length=109.0:mismatch=31.0:qcovhsp=100.0:qend=109.0:qstart=1.0:ref_name=GB_GCA_013821985.1_protein.faa_PNJQ01000037.1_35@PF00015_full_PFAM.270.469:scovhsp=54.8:send=164.0:sstart=56.0])0:5e-09[&&NHX:Sample_counter=rhiztom1--1||rhiztom2--1:Type_counter=capture--2:besthit_avg=71.6:besthit_max=71.6:besthit_min=71.6:besthit_std=0:besthit_sum=71.6:bitscore_avg=139.0:bitscore_max=139.0:bitscore_min=139.0:bitscore_std=0:bitscore_sum=139.0:capture_class_counter=c__Alphaproteobacteria--1||c__Desulfovibrionia--1:capture_domain_counter=d__Bacteria--2:capture_family_counter=f__Desulfovibrionaceae--1||f__Stappiaceae--1:capture_genus_counter=g__Roseibium--1||g__Solidesulfovibrio--1:capture_order_counter=o__Desulfovibrionales--1||o__Rhizobiales--1:capture_phylum_counter=p__Desulfobacterota_I--1||p__Proteobacteria--1:capture_species_counter=s__Roseibium sp008107755--1||s__Solidesulfovibrio sp003525525--1:evalue_avg=1.81e-42:evalue_max=1.81e-42:evalue_min=1.81e-42:evalue_std=0:evalue_sum=1.81e-42:gapopen_avg=0.0:gapopen_max=0.0:gapopen_min=0.0:gapopen_std=0:gapopen_sum=0.0:gtdb_class_counter=:gtdb_domain_counter=:gtdb_family_counter=:gtdb_genus_counter=:gtdb_order_counter=:gtdb_phylum_counter=:gtdb_species_counter=:heptad_counter=MCP-36H--2:lbd_counter=:length_avg=109.0:length_max=109.0:length_min=109.0:length_std=0:length_sum=109.0:mismatch_avg=31.0:mismatch_max=31.0:mismatch_min=31.0:mismatch_std=0:mismatch_sum=31.0:name=N678579:qcovhsp_avg=100.0:qcovhsp_max=100.0:qcovhsp_min=100.0:qcovhsp_std=0:qcovhsp_sum=100.0:qend_avg=109.0:qend_max=109.0:qend_min=109.0:qend_std=0:qend_sum=109.0:qstart_avg=1.0:qstart_max=1.0:qstart_min=1.0:qstart_std=0:qstart_sum=1.0:ref_name_counter=GB_GCA_013821985.1_protein.faa_PNJQ01000037.1_35@PF00015_full_PFAM.270.469--1:scovhsp_avg=54.8:scovhsp_max=54.8:scovhsp_min=54.8:scovhsp_std=0:scovhsp_sum=54.8:send_avg=164.0:send_max=164.0:send_min=164.0:send_std=0:send_sum=164.0:sstart_avg=56.0:sstart_max=56.0:sstart_min=56.0:sstart_std=0:sstart_sum=56.0])0.674:0.00460381[&&NHX:Sample_counter=rhizpot1--1||rhiztom1--1||rhiztom2--1:Type_counter=capture--3:besthit_avg=70.55:besthit_max=71.6:besthit_min=69.5:besthit_std=1.4849242404917458:besthit_sum=141.1:bitscore_avg=163.0:bitscore_max=187.0:bitscore_min=139.0:bitscore_std=33.94112549695428:bitscore_sum=326.0:capture_class_counter=c__Alphaproteobacteria--1||c__Desulfovibrionia--1||c__Gammaproteobacteria--1:capture_domain_counter=d__Bacteria--3:capture_family_counter=f__Burkholderiaceae--1||f__Desulfovibrionaceae--1||f__Stappiaceae--1:capture_genus_counter=g__Duganella--1||g__Roseibium--1||g__Solidesulfovibrio--1:capture_order_counter=o__Burkholderiales--1||o__Desulfovibrionales--1||o__Rhizobiales--1:capture_phylum_counter=p__Desulfobacterota_I--1||p__Proteobacteria--2:capture_species_counter=s__Duganella sp900100205--1||s__Roseibium sp008107755--1||s__Solidesulfovibrio sp003525525--1:evalue_avg=9.05e-43:evalue_max=1.81e-42:evalue_min=1.04e-60:evalue_std=1.279863273947651e-42:evalue_sum=1.81e-42:gapopen_avg=0.0:gapopen_max=0.0:gapopen_min=0.0:gapopen_std=0.0:gapopen_sum=0.0:gtdb_class_counter=:gtdb_domain_counter=:gtdb_family_counter=:gtdb_genus_counter=:gtdb_order_counter=:gtdb_phylum_counter=:gtdb_species_counter=:heptad_counter=MCP-36H--3:lbd_counter=:length_avg=130.0:length_max=151.0:length_min=109.0:length_std=29.698484809834994:length_sum=260.0:mismatch_avg=38.5:mismatch_max=46.0:mismatch_min=31.0:mismatch_std=10.606601717798213:mismatch_sum=77.0:name=N678580:qcovhsp_avg=100.0:qcovhsp_max=100.0:qcovhsp_min=100.0:qcovhsp_std=0.0:qcovhsp_sum=200.0:qend_avg=130.0:qend_max=151.0:qend_min=109.0:qend_std=29.698484809834994:qend_sum=260.0:qstart_avg=1.0:qstart_max=1.0:qstart_min=1.0:qstart_std=0.0:qstart_sum=2.0:ref_name_counter=GB_GCA_013821985.1_protein.faa_PNJQ01000037.1_35@PF00015_full_PFAM.270.469--2:scovhsp_avg=65.35:scovhsp_max=75.9:scovhsp_min=54.8:scovhsp_std=14.919953083036159:scovhsp_sum=130.7:send_avg=164.0:send_max=164.0:send_min=164.0:send_std=0.0:send_sum=328.0:sstart_avg=35.0:sstart_max=56.0:sstart_min=14.0:sstart_std=29.698484809834994:sstart_sum=70.0],5b711b87-dec4-48a1-83c8-e91d50c292b7_5@MCPsignal.196.262:0.00804575[&&NHX:Sample=rhiztom1:Type=capture:capture_class=c__Gammaproteobacteria:capture_domain=d__Bacteria:capture_family=f__Pseudomonadaceae:capture_genus=g__Pseudomonas_E:capture_order=o__Pseudomonadales:capture_phylum=p__Proteobacteria:capture_species=s__Pseudomonas_E brassicae:heptad=MCP-36H])1:0.2699[&&NHX:Sample_counter=rhizpot1--1||rhiztom1--2||rhiztom2--1:Type_counter=capture--4:besthit_avg=70.55:besthit_max=71.6:besthit_min=69.5:besthit_std=1.4849242404917458:besthit_sum=141.1:bitscore_avg=163.0:bitscore_max=187.0:bitscore_min=139.0:bitscore_std=33.94112549695428:bitscore_sum=326.0:capture_class_counter=c__Alphaproteobacteria--1||c__Desulfovibrionia--1||c__Gammaproteobacteria--2:capture_domain_counter=d__Bacteria--4:capture_family_counter=f__Burkholderiaceae--1||f__Desulfovibrionaceae--1||f__Pseudomonadaceae--1||f__Stappiaceae--1:capture_genus_counter=g__Duganella--1||g__Pseudomonas_E--1||g__Roseibium--1||g__Solidesulfovibrio--1:capture_order_counter=o__Burkholderiales--1||o__Desulfovibrionales--1||o__Pseudomonadales--1||o__Rhizobiales--1:capture_phylum_counter=p__Desulfobacterota_I--1||p__Proteobacteria--3:capture_species_counter=s__Duganella sp900100205--1||s__Pseudomonas_E brassicae--1||s__Roseibium sp008107755--1||s__Solidesulfovibrio sp003525525--1:evalue_avg=9.05e-43:evalue_max=1.81e-42:evalue_min=1.04e-60:evalue_std=1.279863273947651e-42:evalue_sum=1.81e-42:gapopen_avg=0.0:gapopen_max=0.0:gapopen_min=0.0:gapopen_std=0.0:gapopen_sum=0.0:gtdb_class_counter=:gtdb_domain_counter=:gtdb_family_counter=:gtdb_genus_counter=:gtdb_order_counter=:gtdb_phylum_counter=:gtdb_species_counter=:heptad_counter=MCP-36H--4:lbd_counter=:length_avg=130.0:length_max=151.0:length_min=109.0:length_std=29.698484809834994:length_sum=260.0:mismatch_avg=38.5:mismatch_max=46.0:mismatch_min=31.0:mismatch_std=10.606601717798213:mismatch_sum=77.0:name=N678582:qcovhsp_avg=100.0:qcovhsp_max=100.0:qcovhsp_min=100.0:qcovhsp_std=0.0:qcovhsp_sum=200.0:qend_avg=130.0:qend_max=151.0:qend_min=109.0:qend_std=29.698484809834994:qend_sum=260.0:qstart_avg=1.0:qstart_max=1.0:qstart_min=1.0:qstart_std=0.0:qstart_sum=2.0:ref_name_counter=GB_GCA_013821985.1_protein.faa_PNJQ01000037.1_35@PF00015_full_PFAM.270.469--2:scovhsp_avg=65.35:scovhsp_max=75.9:scovhsp_min=54.8:scovhsp_std=14.919953083036159:scovhsp_sum=130.7:send_avg=164.0:send_max=164.0:send_min=164.0:send_std=0.0:send_sum=328.0:sstart_avg=35.0:sstart_max=56.0:sstart_min=14.0:sstart_std=29.698484809834994:sstart_sum=70.0])0.858:0.0449834[&&NHX:Sample_counter=rhizpot1--1||rhiztom1--3||rhiztom2--1:Type_counter=GTDB--1||capture--5:besthit_avg=70.55:besthit_max=71.6:besthit_min=69.5:besthit_std=1.4849242404917458:besthit_sum=141.1:bitscore_avg=163.0:bitscore_max=187.0:bitscore_min=139.0:bitscore_std=33.94112549695428:bitscore_sum=326.0:capture_class_counter=c__Alphaproteobacteria--1||c__Desulfovibrionia--1||c__Gammaproteobacteria--3:capture_domain_counter=d__Bacteria--5:capture_family_counter=f__Burkholderiaceae--1||f__Desulfovibrionaceae--1||f__Enterobacteriaceae--1||f__Pseudomonadaceae--1||f__Stappiaceae--1:capture_genus_counter=g__Duganella--1||g__Pantoea--1||g__Pseudomonas_E--1||g__Roseibium--1||g__Solidesulfovibrio--1:capture_order_counter=o__Burkholderiales--1||o__Desulfovibrionales--1||o__Enterobacterales--1||o__Pseudomonadales--1||o__Rhizobiales--1:capture_phylum_counter=p__Desulfobacterota_I--1||p__Proteobacteria--4:capture_species_counter=s__Duganella sp900100205--1||s__Pantoea allii--1||s__Pseudomonas_E brassicae--1||s__Roseibium sp008107755--1||s__Solidesulfovibrio sp003525525--1:evalue_avg=9.05e-43:evalue_max=1.81e-42:evalue_min=1.04e-60:evalue_std=1.279863273947651e-42:evalue_sum=1.81e-42:gapopen_avg=0.0:gapopen_max=0.0:gapopen_min=0.0:gapopen_std=0.0:gapopen_sum=0.0:gtdb_class_counter=c__Verrucomicrobiae--1:gtdb_domain_counter=d__Bacteria--1:gtdb_family_counter=f__Opitutaceae--1:gtdb_genus_counter=g__Palsa-1447--1:gtdb_order_counter=o__Opitutales--1:gtdb_phylum_counter=p__Verrucomicrobiota--1:gtdb_species_counter=s__Palsa-1447 sp903887455--1:heptad_counter=MCP-36H--6:lbd_counter=:lca_tree=s__Palsa-1447 sp903887455:length_avg=130.0:length_max=151.0:length_min=109.0:length_std=29.698484809834994:length_sum=260.0:mismatch_avg=38.5:mismatch_max=46.0:mismatch_min=31.0:mismatch_std=10.606601717798213:mismatch_sum=77.0:name=N678583:qcovhsp_avg=100.0:qcovhsp_max=100.0:qcovhsp_min=100.0:qcovhsp_std=0.0:qcovhsp_sum=200.0:qend_avg=130.0:qend_max=151.0:qend_min=109.0:qend_std=29.698484809834994:qend_sum=260.0:qstart_avg=1.0:qstart_max=1.0:qstart_min=1.0:qstart_std=0.0:qstart_sum=2.0:ref_name_counter=GB_GCA_013821985.1_protein.faa_PNJQ01000037.1_35@PF00015_full_PFAM.270.469--2:scovhsp_avg=65.35:scovhsp_max=75.9:scovhsp_min=54.8:scovhsp_std=14.919953083036159:scovhsp_sum=130.7:send_avg=164.0:send_max=164.0:send_min=164.0:send_std=0.0:send_sum=328.0:sstart_avg=35.0:sstart_max=56.0:sstart_min=14.0:sstart_std=29.698484809834994:sstart_sum=70.0],(8e9d7cc8-b4da-5f53-b775-898e3befaf93_1@MCPsignal.24.135:0.258471[&&NHX:Sample=rhiztom2:Type=capture:besthit=73.0:bitscore=141.0:capture_class=c__Alphaproteobacteria:capture_domain=d__Bacteria:capture_family=f__Xanthobacteraceae:capture_genus=g__Bradyrhizobium:capture_order=o__Rhizobiales:capture_phylum=p__Proteobacteria:capture_species=s__Bradyrhizobium sp000239795:evalue=3.42e-43:gapopen=0.0:heptad=MCP-36H:length=111.0:mismatch=30.0:qcovhsp=100.0:qend=111.0:qstart=1.0:ref_name=GB_GCA_903907995.1_protein.faa_CAIVQH010000019.1_65@PF00015_full_PFAM.396.595:scovhsp=55.8:send=166.0:sstart=56.0],((17c11921-4602-4fbe-aaa5-40a746e6ea8f_4@MCPsignal.88.155:0.219841[&&NHX:Sample=rhiztom2:Type=capture:capture_class=c__Gammaproteobacteria:capture_domain=d__Bacteria:capture_family=f__Pseudomonadaceae:capture_genus=g__Pseudomonas_E:capture_order=o__Pseudomonadales:capture_phylum=p__Proteobacteria:capture_species=s__Pseudomonas_E fluvialis_A:heptad=MCP-36H],(d05fedbd-1b03-5315-a292-6efbba8ff654_5@MCPsignal.96.165:5e-09[&&NHX:Sample=rhiztom2:Type=capture:capture_class=c__Alphaproteobacteria:capture_domain=d__Bacteria:capture_family=f__Caulobacteraceae:capture_genus=g__Palsa-881:capture_order=o__Caulobacterales:capture_phylum=p__Proteobacteria:capture_species=s__Palsa-881 sp018241335:heptad=MCP-36H],((9dc1ba80-5f7e-4c05-bc76-3738e6d20591_1@MCPsignal.38.92:0.0488427[&&NHX:Sample=rhiztom2:Type=capture:capture_class=c__Verrucomicrobiae:capture_domain=d__Bacteria:capture_family=f__Opitutaceae:capture_genus=g__CAJCBL01:capture_order=o__Opitutales:capture_phylum=p__Verrucomicrobiota:capture_species=s__CAJCBL01 sp019136515:heptad=MCP-36H],cfe55eb1-dc0b-45e5-ae89-1baf21e951a6_4@MCPsignal.73.209:5e-09[&&NHX:Sample=rhiztom2:Type=capture:besthit=70.9:bitscore=163.0:capture_class=c__Alphaproteobacteria:capture_domain=d__Bacteria:capture_family=f__Caulobacteraceae:capture_genus=g__Palsa-881:capture_order=o__Caulobacterales:capture_phylum=p__Proteobacteria:capture_species=s__Palsa-881 sp018241335:evalue=1.31e-51:gapopen=0.0:heptad=MCP-36H:length=134.0:mismatch=39.0:qcovhsp=98.5:qend=136.0:qstart=3.0:ref_name=GB_GCA_013822585.1_protein.faa_PNKG01000016.1_12@PF00015_full_PFAM.273.468:scovhsp=68.7:send=164.0:sstart=31.0])0:5e-09[&&NHX:Sample_counter=rhiztom2--2:Type_counter=capture--2:besthit_avg=70.9:besthit_max=70.9:besthit_min=70.9:besthit_std=0:besthit_sum=70.9:bitscore_avg=163.0:bitscore_max=163.0:bitscore_min=163.0:bitscore_std=0:bitscore_sum=163.0:capture_class_counter=c__Alphaproteobacteria--1||c__Verrucomicrobiae--1:capture_domain_counter=d__Bacteria--2:capture_family_counter=f__Caulobacteraceae--1||f__Opitutaceae--1:capture_genus_counter=g__CAJCBL01--1||g__Palsa-881--1:capture_order_counter=o__Caulobacterales--1||o__Opitutales--1:capture_phylum_counter=p__Proteobacteria--1||p__Verrucomicrobiota--1:capture_species_counter=s__CAJCBL01 sp019136515--1||s__Palsa-881 sp018241335--1:evalue_avg=1.31e-51:evalue_max=1.31e-51:evalue_min=1.31e-51:evalue_std=0:evalue_sum=1.31e-51:gapopen_avg=0.0:gapopen_max=0.0:gapopen_min=0.0:gapopen_std=0:gapopen_sum=0.0:gtdb_class_counter=:gtdb_domain_counter=:gtdb_family_counter=:gtdb_genus_counter=:gtdb_order_counter=:gtdb_phylum_counter=:gtdb_species_counter=:heptad_counter=MCP-36H--2:lbd_counter=:length_avg=134.0:length_max=134.0:length_min=134.0:length_std=0:length_sum=134.0:mismatch_avg=39.0:mismatch_max=39.0:mismatch_min=39.0:mismatch_std=0:mismatch_sum=39.0:name=N678589:qcovhsp_avg=98.5:qcovhsp_max=98.5:qcovhsp_min=98.5:qcovhsp_std=0:qcovhsp_sum=98.5:qend_avg=136.0:qend_max=136.0:qend_min=136.0:qend_std=0:qend_sum=136.0:qstart_avg=3.0:qstart_max=3.0:qstart_min=3.0:qstart_std=0:qstart_sum=3.0:ref_name_counter=GB_GCA_013822585.1_protein.faa_PNKG01000016.1_12@PF00015_full_PFAM.273.468--1:scovhsp_avg=68.7:scovhsp_max=68.7:scovhsp_min=68.7:scovhsp_std=0:scovhsp_sum=68.7:send_avg=164.0:send_max=164.0:send_min=164.0:send_std=0:send_sum=164.0:sstart_avg=31.0:sstart_max=31.0:sstart_min=31.0:sstart_std=0:sstart_sum=31.0],(((35c1b48f-dcac-4c03-8c89-ff17cc0b18e8_6@MCPsignal.138.241:0.0338573[&&NHX:Sample=rhiztom2:Type=capture:capture_class=c__Alphaproteobacteria:capture_domain=d__Bacteria:capture_family=f__Caulobacteraceae:capture_genus=g__Palsa-881:capture_order=o__Caulobacterales:capture_phylum=p__Proteobacteria:capture_species=s__Palsa-881 sp018241335:heptad=MCP-36H],0a83b143-5082-51dc-8b48-66c0ffd4e1c7_6@MCPsignal.26.108:0.147773[&&NHX:Sample=rhiztom2:Type=capture:capture_class=c__Alphaproteobacteria:capture_domain=d__Bacteria:capture_family=f__Caulobacteraceae:capture_genus=g__Palsa-881:capture_order=o__Caulobacterales:capture_phylum=p__Proteobacteria:capture_species=s__Palsa-881 sp018241335:heptad=MCP-36H])0.893:0.0936913[&&NHX:Sample_counter=rhiztom2--2:Type_counter=capture--2:capture_class_counter=c__Alphaproteobacteria--2:capture_domain_counter=d__Bacteria--2:capture_family_counter=f__Caulobacteraceae--2:capture_genus_counter=g__Palsa-881--2:capture_order_counter=o__Caulobacterales--2:capture_phylum_counter=p__Proteobacteria--2:capture_species_counter=s__Palsa-881 sp018241335--2:gtdb_class_counter=:gtdb_domain_counter=:gtdb_family_counter=:gtdb_genus_counter=:gtdb_order_counter=:gtdb_phylum_counter=:gtdb_species_counter=:heptad_counter=MCP-36H--2:lbd_counter=:name=N678592:ref_name_counter=],(3325db89-66e9-577e-89e2-0b2bd9808d1b_6@MCPsignal.76.208:5e-09[&&NHX:Sample=rhiztom2:Type=capture:besthit=73.8:bitscore=159.0:capture_class=c__Alphaproteobacteria:capture_domain=d__Bacteria:capture_family=f__Caulobacteraceae:capture_genus=g__Palsa-881:capture_order=o__Caulobacterales:capture_phylum=p__Proteobacteria:capture_species=s__Palsa-881 sp018241335:evalue=3.69e-50:gapopen=0.0:heptad=MCP-36H:length=126.0:mismatch=33.0:qcovhsp=95.5:qend=130.0:qstart=5.0:ref_name=GB_GCA_013822585.1_protein.faa_PNKG01000016.1_12@PF00015_full_PFAM.273.468:scovhsp=64.6:send=138.0:sstart=13.0],(58691800-78c6-59d4-8235-df751f656d43_4@MCPsignal.59.215:0[&&NHX:Sample=rhiztom2:Type=capture:besthit=69.7:bitscore=179.0:capture_class=c__Gammaproteobacteria:capture_domain=d__Bacteria:capture_family=f__Burkholderiaceae:capture_genus=g__Pelomonas:capture_order=o__Burkholderiales:capture_phylum=p__Proteobacteria:capture_species=s__Pelomonas sp001425165:evalue=2.43e-57:gapopen=0.0:heptad=MCP-36H:length=152.0:mismatch=46.0:qcovhsp=97.4:qend=156.0:qstart=5.0:ref_name=GB_GCA_013822585.1_protein.faa_PNKG01000016.1_12@PF00015_full_PFAM.273.468:scovhsp=77.9:send=164.0:sstart=13.0],ba49abaf-d20b-4eb0-ac8d-eeb4bf17d7ee_4@MCPsignal.26.182:0[&&NHX:Sample=rhiztom2:Type=capture:besthit=69.7:bitscore=179.0:capture_class=c__Alphaproteobacteria:capture_domain=d__Bacteria:capture_family=f__Rhizobiaceae:capture_genus=g__Aureimonas_A:capture_order=o__Rhizobiales:capture_phylum=p__Proteobacteria:capture_species=s__Aureimonas_A endophytica:evalue=2.43e-57:gapopen=0.0:heptad=MCP-36H:length=152.0:mismatch=46.0:qcovhsp=97.4:qend=156.0:qstart=5.0:ref_name=GB_GCA_013822585.1_protein.faa_PNKG01000016.1_12@PF00015_full_PFAM.273.468:scovhsp=77.9:send=164.0:sstart=13.0]):5e-09[&&NHX:Sample_counter=rhiztom2--2:Type_counter=capture--2:besthit_avg=69.7:besthit_max=69.7:besthit_min=69.7:besthit_std=0.0:besthit_sum=139.4:bitscore_avg=179.0:bitscore_max=179.0:bitscore_min=179.0:bitscore_std=0.0:bitscore_sum=358.0:capture_class_counter=c__Alphaproteobacteria--1||c__Gammaproteobacteria--1:capture_domain_counter=d__Bacteria--2:capture_family_counter=f__Burkholderiaceae--1||f__Rhizobiaceae--1:capture_genus_counter=g__Aureimonas_A--1||g__Pelomonas--1:capture_order_counter=o__Burkholderiales--1||o__Rhizobiales--1:capture_phylum_counter=p__Proteobacteria--2:capture_species_counter=s__Aureimonas_A endophytica--1||s__Pelomonas sp001425165--1:evalue_avg=2.43e-57:evalue_max=2.43e-57:evalue_min=2.43e-57:evalue_std=0.0:evalue_sum=4.86e-57:gapopen_avg=0.0:gapopen_max=0.0:gapopen_min=0.0:gapopen_std=0.0:gapopen_sum=0.0:gtdb_class_counter=:gtdb_domain_counter=:gtdb_family_counter=:gtdb_genus_counter=:gtdb_order_counter=:gtdb_phylum_counter=:gtdb_species_counter=:heptad_counter=MCP-36H--2:lbd_counter=:length_avg=152.0:length_max=152.0:length_min=152.0:length_std=0.0:length_sum=304.0:mismatch_avg=46.0:mismatch_max=46.0:mismatch_min=46.0:mismatch_std=0.0:mismatch_sum=92.0:name=N678596:qcovhsp_avg=97.4:qcovhsp_max=97.4:qcovhsp_min=97.4:qcovhsp_std=0.0:qcovhsp_sum=194.8:qend_avg=156.0:qend_max=156.0:qend_min=156.0:qend_std=0.0:qend_sum=312.0:qstart_avg=5.0:qstart_max=5.0:qstart_min=5.0:qstart_std=0.0:qstart_sum=10.0:ref_name_counter=GB_GCA_013822585.1_protein.faa_PNKG01000016.1_12@PF00015_full_PFAM.273.468--2:scovhsp_avg=77.9:scovhsp_max=77.9:scovhsp_min=77.9:scovhsp_std=0.0:scovhsp_sum=155.8:send_avg=164.0:send_max=164.0:send_min=164.0:send_std=0.0:send_sum=328.0:sstart_avg=13.0:sstart_max=13.0:sstart_min=13.0:sstart_std=0.0:sstart_sum=26.0])0.531:5e-09[&&NHX:Sample_counter=rhiztom2--3:Type_counter=capture--3:besthit_avg=71.06666666666666:besthit_max=73.8:besthit_min=69.7:besthit_std=2.367136103677462:besthit_sum=213.2:bitscore_avg=172.33333333333334:bitscore_max=179.0:bitscore_min=159.0:bitscore_std=11.547005383792515:bitscore_sum=517.0:capture_class_counter=c__Alphaproteobacteria--2||c__Gammaproteobacteria--1:capture_domain_counter=d__Bacteria--3:capture_family_counter=f__Burkholderiaceae--1||f__Caulobacteraceae--1||f__Rhizobiaceae--1:capture_genus_counter=g__Aureimonas_A--1||g__Palsa-881--1||g__Pelomonas--1:capture_order_counter=o__Burkholderiales--1||o__Caulobacterales--1||o__Rhizobiales--1:capture_phylum_counter=p__Proteobacteria--3:capture_species_counter=s__Aureimonas_A endophytica--1||s__Palsa-881 sp018241335--1||s__Pelomonas sp001425165--1:evalue_avg=1.2300001619999999e-50:evalue_max=3.69e-50:evalue_min=2.43e-57:evalue_std=2.1304223530136034e-50:evalue_sum=3.690000486e-50:gapopen_avg=0.0:gapopen_max=0.0:gapopen_min=0.0:gapopen_std=0.0:gapopen_sum=0.0:gtdb_class_counter=:gtdb_domain_counter=:gtdb_family_counter=:gtdb_genus_counter=:gtdb_order_counter=:gtdb_phylum_counter=:gtdb_species_counter=:heptad_counter=MCP-36H--3:lbd_counter=:length_avg=143.33333333333334:length_max=152.0:length_min=126.0:length_std=15.01110699893027:length_sum=430.0:mismatch_avg=41.666666666666664:mismatch_max=46.0:mismatch_min=33.0:mismatch_std=7.505553499465135:mismatch_sum=125.0:name=N678597:qcovhsp_avg=96.76666666666667:qcovhsp_max=97.4:qcovhsp_min=95.5:qcovhsp_std=1.0969655114602923:qcovhsp_sum=290.3:qend_avg=147.33333333333334:qend_max=156.0:qend_min=130.0:qend_std=15.01110699893027:qend_sum=442.0:qstart_avg=5.0:qstart_max=5.0:qstart_min=5.0:qstart_std=0.0:qstart_sum=15.0:ref_name_counter=GB_GCA_013822585.1_protein.faa_PNKG01000016.1_12@PF00015_full_PFAM.273.468--3:scovhsp_avg=73.46666666666667:scovhsp_max=77.9:scovhsp_min=64.6:scovhsp_std=7.67875858022203:scovhsp_sum=220.4:send_avg=155.33333333333334:send_max=164.0:send_min=138.0:send_std=15.01110699893027:send_sum=466.0:sstart_avg=13.0:sstart_max=13.0:sstart_min=13.0:sstart_std=0.0:sstart_sum=39.0])0:5e-09[&&NHX:Sample_counter=rhiztom2--5:Type_counter=capture--5:besthit_avg=71.06666666666666:besthit_max=73.8:besthit_min=69.7:besthit_std=2.367136103677462:besthit_sum=213.2:bitscore_avg=172.33333333333334:bitscore_max=179.0:bitscore_min=159.0:bitscore_std=11.547005383792515:bitscore_sum=517.0:capture_class_counter=c__Alphaproteobacteria--4||c__Gammaproteobacteria--1:capture_domain_counter=d__Bacteria--5:capture_family_counter=f__Burkholderiaceae--1||f__Caulobacteraceae--3||f__Rhizobiaceae--1:capture_genus_counter=g__Aureimonas_A--1||g__Palsa-881--3||g__Pelomonas--1:capture_order_counter=o__Burkholderiales--1||o__Caulobacterales--3||o__Rhizobiales--1:capture_phylum_counter=p__Proteobacteria--5:capture_species_counter=s__Aureimonas_A endophytica--1||s__Palsa-881 sp018241335--3||s__Pelomonas sp001425165--1:evalue_avg=1.230000162e-50:evalue_max=3.69e-50:evalue_min=2.43e-57:evalue_std=2.1304223530136036e-50:evalue_sum=3.6900004860000003e-50:gapopen_avg=0.0:gapopen_max=0.0:gapopen_min=0.0:gapopen_std=0.0:gapopen_sum=0.0:gtdb_class_counter=:gtdb_domain_counter=:gtdb_family_counter=:gtdb_genus_counter=:gtdb_order_counter=:gtdb_phylum_counter=:gtdb_species_counter=:heptad_counter=MCP-36H--5:lbd_counter=:length_avg=143.33333333333334:length_max=152.0:length_min=126.0:length_std=15.011106998930272:length_sum=430.0:mismatch_avg=41.666666666666664:mismatch_max=46.0:mismatch_min=33.0:mismatch_std=7.505553499465135:mismatch_sum=125.0:name=N678598:qcovhsp_avg=96.76666666666667:qcovhsp_max=97.4:qcovhsp_min=95.5:qcovhsp_std=1.0969655114602923:qcovhsp_sum=290.3:qend_avg=147.33333333333334:qend_max=156.0:qend_min=130.0:qend_std=15.011106998930272:qend_sum=442.0:qstart_avg=5.0:qstart_max=5.0:qstart_min=5.0:qstart_std=0.0:qstart_sum=15.0:ref_name_counter=GB_GCA_013822585.1_protein.faa_PNKG01000016.1_12@PF00015_full_PFAM.273.468--3:scovhsp_avg=73.46666666666667:scovhsp_max=77.9:scovhsp_min=64.6:scovhsp_std=7.67875858022203:scovhsp_sum=220.4:send_avg=155.33333333333334:send_max=164.0:send_min=138.0:send_std=15.011106998930272:send_sum=466.0:sstart_avg=13.0:sstart_max=13.0:sstart_min=13.0:sstart_std=0.0:sstart_sum=39.0],c08533c7-5e93-4fa0-9b63-6cfca004ed28_6@MCPsignal.102.141:5e-09[&&NHX:Sample=rhiztom2:Type=capture:capture_class=c__Alphaproteobacteria:capture_domain=d__Bacteria:capture_family=f__Rhizobiaceae:capture_genus=g__Aureimonas_A:capture_order=o__Rhizobiales:capture_phylum=p__Proteobacteria:capture_species=s__Aureimonas_A endophytica:heptad=MCP-36H])0:6e-09[&&NHX:Sample_counter=rhiztom2--6:Type_counter=capture--6:besthit_avg=71.06666666666666:besthit_max=73.8:besthit_min=69.7:besthit_std=2.367136103677462:besthit_sum=213.2:bitscore_avg=172.33333333333334:bitscore_max=179.0:bitscore_min=159.0:bitscore_std=11.547005383792515:bitscore_sum=517.0:capture_class_counter=c__Alphaproteobacteria--5||c__Gammaproteobacteria--1:capture_domain_counter=d__Bacteria--6:capture_family_counter=f__Burkholderiaceae--1||f__Caulobacteraceae--3||f__Rhizobiaceae--2:capture_genus_counter=g__Aureimonas_A--2||g__Palsa-881--3||g__Pelomonas--1:capture_order_counter=o__Burkholderiales--1||o__Caulobacterales--3||o__Rhizobiales--2:capture_phylum_counter=p__Proteobacteria--6:capture_species_counter=s__Aureimonas_A endophytica--2||s__Palsa-881 sp018241335--3||s__Pelomonas sp001425165--1:evalue_avg=1.230000162e-50:evalue_max=3.69e-50:evalue_min=2.43e-57:evalue_std=2.1304223530136036e
```
