## Supplementary material for "Unveiling the hidden biodiversity of microbial chemoreceptor genes in the rare biosphere": MCPsignal_captured_gtdbr207.nw (part 947 of 1806)

```
-50:evalue_sum=3.6900004860000003e-50:gapopen_avg=0.0:gapopen_max=0.0:gapopen_min=0.0:gapopen_std=0.0:gapopen_sum=0.0:gtdb_class_counter=:gtdb_domain_counter=:gtdb_family_counter=:gtdb_genus_counter=:gtdb_order_counter=:gtdb_phylum_counter=:gtdb_species_counter=:heptad_counter=MCP-36H--6:lbd_counter=:length_avg=143.33333333333334:length_max=152.0:length_min=126.0:length_std=15.011106998930272:length_sum=430.0:mismatch_avg=41.666666666666664:mismatch_max=46.0:mismatch_min=33.0:mismatch_std=7.505553499465135:mismatch_sum=125.0:name=N678600:qcovhsp_avg=96.76666666666667:qcovhsp_max=97.4:qcovhsp_min=95.5:qcovhsp_std=1.0969655114602923:qcovhsp_sum=290.3:qend_avg=147.33333333333334:qend_max=156.0:qend_min=130.0:qend_std=15.011106998930272:qend_sum=442.0:qstart_avg=5.0:qstart_max=5.0:qstart_min=5.0:qstart_std=0.0:qstart_sum=15.0:ref_name_counter=GB_GCA_013822585.1_protein.faa_PNKG01000016.1_12@PF00015_full_PFAM.273.468--3:scovhsp_avg=73.46666666666667:scovhsp_max=77.9:scovhsp_min=64.6:scovhsp_std=7.67875858022203:scovhsp_sum=220.4:send_avg=155.33333333333334:send_max=164.0:send_min=138.0:send_std=15.011106998930272:send_sum=466.0:sstart_avg=13.0:sstart_max=13.0:sstart_min=13.0:sstart_std=0.0:sstart_sum=39.0])0.848:0.0236968[&&NHX:Sample_counter=rhiztom2--8:Type_counter=capture--8:besthit_avg=71.025:besthit_max=73.8:besthit_min=69.7:besthit_std=1.9345542122153074:besthit_sum=284.1:bitscore_avg=170.0:bitscore_max=179.0:bitscore_min=159.0:bitscore_std=10.519822558706334:bitscore_sum=680.0:capture_class_counter=c__Alphaproteobacteria--6||c__Gammaproteobacteria--1||c__Verrucomicrobiae--1:capture_domain_counter=d__Bacteria--8:capture_family_counter=f__Burkholderiaceae--1||f__Caulobacteraceae--4||f__Opitutaceae--1||f__Rhizobiaceae--2:capture_genus_counter=g__Aureimonas_A--2||g__CAJCBL01--1||g__Palsa-881--4||g__Pelomonas--1:capture_order_counter=o__Burkholderiales--1||o__Caulobacterales--4||o__Opitutales--1||o__Rhizobiales--2:capture_phylum_counter=p__Proteobacteria--7||p__Verrucomicrobiota--1:capture_species_counter=s__Aureimonas_A endophytica--2||s__CAJCBL01 sp019136515--1||s__Palsa-881 sp018241335--4||s__Pelomonas sp001425165--1:evalue_avg=9.552501215e-51:evalue_max=3.69e-50:evalue_min=2.43e-57:evalue_std=1.8242121424053232e-50:evalue_sum=3.821000486e-50:gapopen_avg=0.0:gapopen_max=0.0:gapopen_min=0.0:gapopen_std=0.0:gapopen_sum=0.0:gtdb_class_counter=:gtdb_domain_counter=:gtdb_family_counter=:gtdb_genus_counter=:gtdb_order_counter=:gtdb_phylum_counter=:gtdb_species_counter=:heptad_counter=MCP-36H--8:lbd_counter=:length_avg=141.0:length_max=152.0:length_min=126.0:length_std=13.114877048604:length_sum=564.0:mismatch_avg=41.0:mismatch_max=46.0:mismatch_min=33.0:mismatch_std=6.27162924074226:mismatch_sum=164.0:name=N678601:qcovhsp_avg=97.19999999999999:qcovhsp_max=98.5:qcovhsp_min=95.5:qcovhsp_std=1.2463279397226616:qcovhsp_sum=388.79999999999995:qend_avg=144.5:qend_max=156.0:qend_min=130.0:qend_std=13.503086067019396:qend_sum=578.0:qstart_avg=4.5:qstart_max=5.0:qstart_min=3.0:qstart_std=1.0:qstart_sum=18.0:ref_name_counter=GB_GCA_013822585.1_protein.faa_PNKG01000016.1_12@PF00015_full_PFAM.273.468--4:scovhsp_avg=72.275:scovhsp_max=77.9:scovhsp_min=64.6:scovhsp_std=6.707396414903978:scovhsp_sum=289.1:send_avg=157.5:send_max=164.0:send_min=138.0:send_std=13.0:send_sum=630.0:sstart_avg=17.5:sstart_max=31.0:sstart_min=13.0:sstart_std=9.0:sstart_sum=70.0])0.97:0.17934[&&NHX:Sample_counter=rhiztom2--9:Type_counter=capture--9:besthit_avg=71.025:besthit_max=73.8:besthit_min=69.7:besthit_std=1.9345542122153074:besthit_sum=284.1:bitscore_avg=170.0:bitscore_max=179.0:bitscore_min=159.0:bitscore_std=10.519822558706334:bitscore_sum=680.0:capture_class_counter=c__Alphaproteobacteria--7||c__Gammaproteobacteria--1||c__Verrucomicrobiae--1:capture_domain_counter=d__Bacteria--9:capture_family_counter=f__Burkholderiaceae--1||f__Caulobacteraceae--5||f__Opitutaceae--1||f__Rhizobiaceae--2:capture_genus_counter=g__Aureimonas_A--2||g__CAJCBL01--1||g__Palsa-881--5||g__Pelomonas--1:capture_order_counter=o__Burkholderiales--1||o__Caulobacterales--5||o__Opitutales--1||o__Rhizobiales--2:capture_phylum_counter=p__Proteobacteria--8||p__Verrucomicrobiota--1:capture_species_counter=s__Aureimonas_A endophytica--2||s__CAJCBL01 sp019136515--1||s__Palsa-881 sp018241335--5||s__Pelomonas sp001425165--1:evalue_avg=9.552501215e-51:evalue_max=3.69e-50:evalue_min=2.43e-57:evalue_std=1.8242121424053232e-50:evalue_sum=3.821000486e-50:gapopen_avg=0.0:gapopen_max=0.0:gapopen_min=0.0:gapopen_std=0.0:gapopen_sum=0.0:gtdb_class_counter=:gtdb_domain_counter=:gtdb_family_counter=:gtdb_genus_counter=:gtdb_order_counter=:gtdb_phylum_counter=:gtdb_species_counter=:heptad_counter=MCP-36H--9:lbd_counter=:length_avg=141.0:length_max=152.0:length_min=126.0:length_std=13.114877048604:length_sum=564.0:mismatch_avg=41.0:mismatch_max=46.0:mismatch_min=33.0:mismatch_std=6.27162924074226:mismatch_sum=164.0:name=N678602:qcovhsp_avg=97.19999999999999:qcovhsp_max=98.5:qcovhsp_min=95.5:qcovhsp_std=1.2463279397226616:qcovhsp_sum=388.79999999999995:qend_avg=144.5:qend_max=156.0:qend_min=130.0:qend_std=13.503086067019396:qend_sum=578.0:qstart_avg=4.5:qstart_max=5.0:qstart_min=3.0:qstart_std=1.0:qstart_sum=18.0:ref_name_counter=GB_GCA_013822585.1_protein.faa_PNKG01000016.1_12@PF00015_full_PFAM.273.468--4:scovhsp_avg=72.275:scovhsp_max=77.9:scovhsp_min=64.6:scovhsp_std=6.707396414903978:scovhsp_sum=289.1:send_avg=157.5:send_max=164.0:send_min=138.0:send_std=13.0:send_sum=630.0:sstart_avg=17.5:sstart_max=31.0:sstart_min=13.0:sstart_std=9.0:sstart_sum=70.0])0.757:0.0349227[&&NHX:Sample_counter=rhiztom2--10:Type_counter=capture--10:besthit_avg=71.025:besthit_max=73.8:besthit_min=69.7:besthit_std=1.9345542122153074:besthit_sum=284.1:bitscore_avg=170.0:bitscore_max=179.0:bitscore_min=159.0:bitscore_std=10.519822558706334:bitscore_sum=680.0:capture_class_counter=c__Alphaproteobacteria--7||c__Gammaproteobacteria--2||c__Verrucomicrobiae--1:capture_domain_counter=d__Bacteria--10:capture_family_counter=f__Burkholderiaceae--1||f__Caulobacteraceae--5||f__Opitutaceae--1||f__Pseudomonadaceae--1||f__Rhizobiaceae--2:capture_genus_counter=g__Aureimonas_A--2||g__CAJCBL01--1||g__Palsa-881--5||g__Pelomonas--1||g__Pseudomonas_E--1:capture_order_counter=o__Burkholderiales--1||o__Caulobacterales--5||o__Opitutales--1||o__Pseudomonadales--1||o__Rhizobiales--2:capture_phylum_counter=p__Proteobacteria--9||p__Verrucomicrobiota--1:capture_species_counter=s__Aureimonas_A endophytica--2||s__CAJCBL01 sp019136515--1||s__Palsa-881 sp018241335--5||s__Pelomonas sp001425165--1||s__Pseudomonas_E fluvialis_A--1:evalue_avg=9.552501215e-51:evalue_max=3.69e-50:evalue_min=2.43e-57:evalue_std=1.8242121424053232e-50:evalue_sum=3.821000486e-50:gapopen_avg=0.0:gapopen_max=0.0:gapopen_min=0.0:gapopen_std=0.0:gapopen_sum=0.0:gtdb_class_counter=:gtdb_domain_counter=:gtdb_family_counter=:gtdb_genus_counter=:gtdb_order_counter=:gtdb_phylum_counter=:gtdb_species_counter=:heptad_counter=MCP-36H--10:lbd_counter=:length_avg=141.0:length_max=152.0:length_min=126.0:length_std=13.114877048604:length_sum=564.0:mismatch_avg=41.0:mismatch_max=46.0:mismatch_min=33.0:mismatch_std=6.27162924074226:mismatch_sum=164.0:name=N678603:qcovhsp_avg=97.19999999999999:qcovhsp_max=98.5:qcovhsp_min=95.5:qcovhsp_std=1.2463279397226616:qcovhsp_sum=388.79999999999995:qend_avg=144.5:qend_max=156.0:qend_min=130.0:qend_std=13.503086067019396:qend_sum=578.0:qstart_avg=4.5:qstart_max=5.0:qstart_min=3.0:qstart_std=1.0:qstart_sum=18.0:ref_name_counter=GB_GCA_013822585.1_protein.faa_PNKG01000016.1_12@PF00015_full_PFAM.273.468--4:scovhsp_avg=72.275:scovhsp_max=77.9:scovhsp_min=64.6:scovhsp_std=6.707396414903978:scovhsp_sum=289.1:send_avg=157.5:send_max=164.0:send_min=138.0:send_std=13.0:send_sum=630.0:sstart_avg=17.5:sstart_max=31.0:sstart_min=13.0:sstart_std=9.0:sstart_sum=70.0],(GB_GCA_016199925.1_protein.faa_JACQFT010000113.1_5@PF00015_full_PFAM.273.458:0.226641[&&NHX:Type=GTDB:gtdb_class=c__Verrucomicrobiae:gtdb_domain=d__Bacteria:gtdb_family=f__Opitutaceae:gtdb_genus=g__JACQFT01:gtdb_order=o__Opitutales:gtdb_phylum=p__Verrucomicrobiota:gtdb_species=s__JACQFT01 sp016199925:heptad=MCP-36H:species=d__Bacteria_p__Verrucomicrobiota_c__Verrucomicrobiae_o__Opitutales_f__Opitutaceae_g__JACQFT01_s__JACQFT01 sp016199925],399f0393-1322-4c63-b391-dc01c76145b3_6@MCPsignal.69.167:0.274405[&&NHX:Sample=rhiztom2:Type=capture:capture_class=c__Gammaproteobacteria:capture_domain=d__Bacteria:capture_family=f__Burkholderiaceae:capture_genus=g__Variovorax:capture_order=o__Burkholderiales:capture_phylum=p__Proteobacteria:capture_species=s__Variovorax sp001426505:heptad=MCP-36H])0.524:0.117768[&&NHX:Sample_counter=rhiztom2--1:Type_counter=GTDB--1||capture--1:capture_class_counter=c__Gammaproteobacteria--1:capture_domain_counter=d__Bacteria--1:capture_family_counter=f__Burkholderiaceae--1:capture_genus_counter=g__Variovorax--1:capture_order_counter=o__Burkholderiales--1:capture_phylum_counter=p__Proteobacteria--1:capture_species_counter=s__Variovorax sp001426505--1:gtdb_class_counter=c__Verrucomicrobiae--1:gtdb_domain_counter=d__Bacteria--1:gtdb_family_counter=f__Opitutaceae--1:gtdb_genus_counter=g__JACQFT01--1:gtdb_order_counter=o__Opitutales--1:gtdb_phylum_counter=p__Verrucomicrobiota--1:gtdb_species_counter=s__JACQFT01 sp016199925--1:heptad_counter=MCP-36H--2:lbd_counter=:lca_tree=s__JACQFT01 sp016199925:name=N678606:ref_name_counter=])0.573:0.0231012[&&NHX:Sample_counter=rhiztom2--11:Type_counter=GTDB--1||capture--11:besthit_avg=71.025:besthit_max=73.8:besthit_min=69.7:besthit_std=1.9345542122153074:besthit_sum=284.1:bitscore_avg=170.0:bitscore_max=179.0:bitscore_min=159.0:bitscore_std=10.519822558706334:bitscore_sum=680.0:capture_class_counter=c__Alphaproteobacteria--7||c__Gammaproteobacteria--3||c__Verrucomicrobiae--1:capture_domain_counter=d__Bacteria--11:capture_family_counter=f__Burkholderiaceae--2||f__Caulobacteraceae--5||f__Opitutaceae--1||f__Pseudomonadaceae--1||f__Rhizobiaceae--2:capture_genus_counter=g__Aureimonas_A--2||g__CAJCBL01--1||g__Palsa-881--5||g__Pelomonas--1||g__Pseudomonas_E--1||g__Variovorax--1:capture_order_counter=o__Burkholderiales--2||o__Caulobacterales--5||o__Opitutales--1||o__Pseudomonadales--1||o__Rhizobiales--2:capture_phylum_counter=p__Proteobacteria--10||p__Verrucomicrobiota--1:capture_species_counter=s__Aureimonas_A endophytica--2||s__CAJCBL01 sp019136515--1||s__Palsa-881 sp018241335--5||s__Pelomonas sp001425165--1||s__Pseudomonas_E fluvialis_A--1||s__Variovorax sp001426505--1:evalue_avg=9.552501215e-51:evalue_max=3.69e-50:evalue_min=2.43e-57:evalue_std=1.8242121424053232e-50:evalue_sum=3.821000486e-50:gapopen_avg=0.0:gapopen_max=0.0:gapopen_min=0.0:gapopen_std=0.0:gapopen_sum=0.0:gtdb_class_counter=c__Verrucomicrobiae--1:gtdb_domain_counter=d__Bacteria--1:gtdb_family_counter=f__Opitutaceae--1:gtdb_genus_counter=g__JACQFT01--1:gtdb_order_counter=o__Opitutales--1:gtdb_phylum_counter=p__Verrucomicrobiota--1:gtdb_species_counter=s__JACQFT01 sp016199925--1:heptad_counter=MCP-36H--12:lbd_counter=:lca_tree=s__JACQFT01 sp016199925:length_avg=141.0:length_max=152.0:length_min=126.0:length_std=13.114877048604:length_sum=564.0:mismatch_avg=41.0:mismatch_max=46.0:mismatch_min=33.0:mismatch_std=6.27162924074226:mismatch_sum=164.0:name=N678607:qcovhsp_avg=97.19999999999999:qcovhsp_max=98.5:qcovhsp_min=95.5:qcovhsp_std=1.2463279397226616:qcovhsp_sum=388.79999999999995:qend_avg=144.5:qend_max=156.0:qend_min=130.0:qend_std=13.503086067019396:qend_sum=578.0:qstart_avg=4.5:qstart_max=5.0:qstart_min=3.0:qstart_std=1.0:qstart_sum=18.0:ref_name_counter=GB_GCA_013822585.1_protein.faa_PNKG01000016.1_12@PF00015_full_PFAM.273.468--4:scovhsp_avg=72.275:scovhsp_max=77.9:scovhsp_min=64.6:scovhsp_std=6.707396414903978:scovhsp_sum=289.1:send_avg=157.5:send_max=164.0:send_min=138.0:send_std=13.0:send_sum=630.0:sstart_avg=17.5:sstart_max=31.0:sstart_min=13.0:sstart_std=9.0:sstart_sum=70.0])0.838:0.0506568[&&NHX:Sample_counter=rhiztom2--12:Type_counter=GTDB--1||capture--12:besthit_avg=71.42:besthit_max=73.8:besthit_min=69.7:besthit_std=1.893937696968934:besthit_sum=357.1:bitscore_avg=164.2:bitscore_max=179.0:bitscore_min=141.0:bitscore_std=15.84929020492716:bitscore_sum=821.0:capture_class_counter=c__Alphaproteobacteria--8||c__Gammaproteobacteria--3||c__Verrucomicrobiae--1:capture_domain_counter=d__Bacteria--12:capture_family_counter=f__Burkholderiaceae--2||f__Caulobacteraceae--5||f__Opitutaceae--1||f__Pseudomonadaceae--1||f__Rhizobiaceae--2||f__Xanthobacteraceae--1:capture_genus_counter=g__Aureimonas_A--2||g__Bradyrhizobium--1||g__CAJCBL01--1||g__Palsa-881--5||g__Pelomonas--1||g__Pseudomonas_E--1||g__Variovorax--1:capture_order_counter=o__Burkholderiales--2||o__Caulobacterales--5||o__Opitutales--1||o__Pseudomonadales--1||o__Rhizobiales--3:capture_phylum_counter=p__Proteobacteria--11||p__Verrucomicrobiota--1:capture_species_counter=s__Aureimonas_A endophytica--2||s__Bradyrhizobium sp000239795--1||s__CAJCBL01 sp019136515--1||s__Palsa-881 sp018241335--5||s__Pelomonas sp001425165--1||s__Pseudomonas_E fluvialis_A--1||s__Variovorax sp001426505--1:evalue_avg=6.840000764200097e-44:evalue_max=3.42e-43:evalue_min=2.43e-57:evalue_std=1.52947045388978e-43:evalue_sum=3.4200003821000484e-43:gapopen_avg=0.0:gapopen_max=0.0:gapopen_min=0.0:gapopen_std=0.0:gapopen_sum=0.0:gtdb_class_counter=c__Verrucomicrobiae--1:gtdb_domain_counter=d__Bacteria--1:gtdb_family_counter=f__Opitutaceae--1:gtdb_genus_counter=g__JACQFT01--1:gtdb_order_counter=o__Opitutales--1:gtdb_phylum_counter=p__Verrucomicrobiota--1:gtdb_species_counter=s__JACQFT01 sp016199925--1:heptad_counter=MCP-36H--13:lbd_counter=:lca_tree=s__JACQFT01 sp016199925:length_avg=135.0:length_max=152.0:length_min=111.0:length_std=17.578395831246947:length_sum=675.0:mismatch_avg=38.8:mismatch_max=46.0:mismatch_min=30.0:mismatch_std=7.328028384224504:mismatch_sum=194.0:name=N678608:qcovhsp_avg=97.75999999999999:qcovhsp_max=100.0:qcovhsp_min=95.5:qcovhsp_std=1.6531787562148257:qcovhsp_sum=488.79999999999995:qend_avg=137.8:qend_max=156.0:qend_min=111.0:qend_std=19.00526242912736:qend_sum=689.0:qstart_avg=3.8:qstart_max=5.0:qstart_min=1.0:qstart_std=1.7888543819998317:qstart_sum=19.0:ref_name_counter=GB_GCA_013822585.1_protein.faa_PNKG01000016.1_12@PF00015_full_PFAM.273.468--4||GB_GCA_903907995.1_protein.faa_CAIVQH010000019.1_65@PF00015_full_PFAM.396.595--1:scovhsp_avg=68.98:scovhsp_max=77.9:scovhsp_min=55.8:scovhsp_std=9.382270514113312:scovhsp_sum=344.90000000000003:send_avg=159.2:send_max=166.0:send_min=138.0:send_std=11.882760622010357:send_sum=796.0:sstart_avg=25.2:sstart_max=56.0:sstart_min=13.0:sstart_std=18.89973544788392:sstart_sum=126.0])0.837:0.035407[&&NHX:Sample_counter=rhizpot1--1||rhiztom1--3||rhiztom2--13:Type_counter=GTDB--2||capture--17:besthit_avg=71.17142857142856:besthit_max=73.8:besthit_min=69.5:besthit_std=1.7143650775280077:besthit_sum=498.2:bitscore_avg=163.85714285714286:bitscore_max=187.0:bitscore_min=139.0:bitscore_std=18.968645808531612:bitscore_sum=1147.0:capture_class_counter=c__Alphaproteobacteria--9||c__Desulfovibrionia--1||c__Gammaproteobacteria--6||c__Verrucomicrobiae--1:capture_domain_counter=d__Bacteria--17:capture_family_counter=f__Burkholderiaceae--3||f__Caulobacteraceae--5||f__Desulfovibrionaceae--1||f__Enterobacteriaceae--1||f__Opitutaceae--1||f__Pseudomonadaceae--2||f__Rhizobiaceae--2||f__Stappiaceae--1||f__Xanthobacteraceae--1:capture_genus_counter=g__Aureimonas_A--2||g__Bradyrhizobium--1||g__CAJCBL01--1||g__Duganella--1||g__Palsa-881--5||g__Pantoea--1||g__Pelomonas--1||g__Pseudomonas_E--2||g__Roseibium--1||g__Solidesulfovibrio--1||g__Variovorax--1:capture_order_counter=o__Burkholderiales--3||o__Caulobacterales--5||o__Desulfovibrionales--1||o__Enterobacterales--1||o__Opitutales--1||o__Pseudomonadales--2||o__Rhizobiales--4:capture_phylum_counter=p__Desulfobacterota_I--1||p__Proteobacteria--15||p__Verrucomicrobiota--1:capture_species_counter=s__Aureimonas_A endophytica--2||s__Bradyrhizobium sp000239795--1||s__CAJCBL01 sp019136515--1||s__Duganella sp900100205--1||s__Palsa-881 sp018241335--5||s__Pantoea allii--1||s__Pelomonas sp001425165--1||s__Pseudomonas_E brassicae--1||s__Pseudomonas_E fluvialis_A--1||s__Roseibium sp008107755--1||s__Solidesulfovibrio sp003525525--1||s__Variovorax sp001426505--1:evalue_avg=3.0742857688714357e-43:evalue_max=1.81e-42:evalue_min=1.04e-60:evalue_std=6.747194096798092e-43:evalue_sum=2.152000038210005e-42:gapopen_avg=0.0:gapopen_max=0.0:gapopen_min=0.0:gapopen_std=0.0:gapopen_sum=0.0:gtdb_class_counter=c__Verrucomicrobiae--2:gtdb_domain_counter=d__Bacteria--2:gtdb_family_counter=f__Opitutaceae--2:gtdb_genus_counter=g__JACQFT01--1||g__Palsa-1447--1:gtdb_order_counter=o__Opitutales--2:gtdb_phylum_counter=p__Verrucomicrobiota--2:gtdb_species_counter=s__JACQFT01 sp016199925--1||s__Palsa-1447 sp903887455--1:heptad_counter=MCP-36H--19:lbd_counter=:lca_tree=f__Opitutaceae:length_avg=133.57142857142858:length_max=152.0:length_min=109.0:length_std=18.946038661218363:length_sum=935.0:mismatch_avg=38.714285714285715:mismatch_max=46.0:mismatch_min=30.0:mismatch_std=7.387247699341654:mismatch_sum=271.0:name=N678609:qcovhsp_avg=98.39999999999999:qcovhsp_max=100.0:qcovhsp_min=95.5:qcovhsp_std=1.7368553960150692:qcovhsp_sum=688.8:qend_avg=135.57142857142858:qend_max=156.0:qend_min=109.0:qend_std=20.057061456896278:qend_sum=949.0:qstart_avg=3.0:qstart_max=5.0:qstart_min=1.0:qstart_std=2.0:qstart_sum=21.0:ref_name_counter=GB_GCA_013821985.1_protein.faa_PNJQ01000037.1_35@PF00015_full_PFAM.270.469--2||GB_GCA_013822585.1_protein.faa_PNKG01000016.1_12@PF00015_full_PFAM.273.468--4||GB_GCA_903907995.1_protein.faa_CAIVQH010000019.1_65@PF00015_full_PFAM.396.595--1:scovhsp_avg=67.94285714285715:scovhsp_max=77.9:scovhsp_min=54.8:scovhsp_std=9.945997041164715:scovhsp_sum=475.6:send_avg=160.57142857142858:send_max=166.0:send_min=138.0:send_std=9.980934205726818:send_sum=1124.0:sstart_avg=28.0:sstart_max=56.0:sstart_min=13.0:sstart_std=20.199009876724155:sstart_sum=196.0])0.731:0.0339436[&&NHX:Sample_counter=rhizpot1--1||rhizpot3--3||rhiztom1--93||rhiztom2--23||rhiztom3--5:Type_counter=GTDB--7||capture--125:besthit_avg=71.85925925925926:besthit_max=77.9:besthit_min=63.2:besthit_std=3.315174859130474:besthit_sum=3880.4:bitscore_avg=172.03703703703704:bitscore_max=196.0:bitscore_min=120.0:bitscore_std=21.8588637200262:bitscore_sum=9290.0:capture_class_counter=c__Acidobacteriae--1||c__Alphaproteobacteria--30||c__Bacilli--3||c__Bacteriovoracia--1||c__Cyanobacteriia--1||c__Desulfovibrionia--1||c__Desulfuromonadia--47||c__Gammaproteobacteria--37||c__Gemmatimonadetes--1||c__Verrucomicrobiae--2||c__Vicinamibacteria--1:capture_domain_counter=d__Bacteria--125:capture_family_counter=f__Acidobacteriaceae--1||f__BM501--47||f__Bacteriovoracaceae--1||f__Burkholderiaceae--24||f__Caulobacteraceae--5||f__Desulfovibrionaceae--1||f__Enterobacteriaceae--2||f__Ga0077523--3||f__Gemmatimonadaceae--1||f__Hyphomicrobiaceae--12||f__JAFNAJ01--1||f__Methylothermaceae--1||f__Micavibrionaceae--1||f__Nevskiaceae--1||f__Nostocaceae--1||f__Opitutaceae--1||f__Paenibacillaceae--3||f__Pseudomonadaceae--2||f__Rhizobiaceae--4||f__Rhodanobacteraceae--1||f__Rhodobacteraceae--1||f__Sphingomonadaceae--5||f__Stappiaceae--1||f__Thiobacillaceae--3||f__UBA9464--1||f__Xanthobacteraceae--1:capture_genus_counter=g__AG11--1||g__AWTP1-13--12||g__Allosphingosinicella--1||g__Aquabacterium--1||g__Aureimonas_A--2||g__BM501--47||g__Bradyrhizobium--1||g__Burkholderia--2||g__CAIWAH01--1||g__CAJCBL01--1||g__Caballeronia--5||g__DUSC01--1||g__Derxia--1||g__Dolichospermum--1||g__Duganella--1||g__Ga0077526--3||g__JAEUQQ01--1||g__Janthinobacterium--1||g__Methylohalobius--1||g__Micavibrio_B--1||g__PFJX01--3||g__Palsa-288--1||g__Palsa-881--5||g__Pantoea--2||g__Paraburkholderia--10||g__Pelomonas--1||g__Pseudomonas_E--2||g__Rhizobium--1||g__Rhodanobacter--1||g__Rhodoferax--1||g__Roseibium--1||g__Roseovarius--1||g__Saccharibacillus--3||g__Solidesulfovibrio--1||g__Solimonas--1||g__Sphingomonas--4||g__Variovorax--1||g__XYC1-FULL-37-79--1:capture_order_counter=o__Acidobacteriales--1||o__Bacteriovoracales--1||o__Burkholderiales--30||o__Caulobacterales--5||o__Cyanobacteriales--1||o__Desulfovibrionales--1||o__Desulfuromonadales--47||o__Enterobacterales--2||o__Gemmatimonadales--1||o__Methylococcales--1||o__Micavibrionales--1||o__Nevskiales--1||o__Opitutales--1||o__Paenibacillales--3||o__Pedosphaerales--1||o__Pseudomonadales--2||o__Rhizobiales--18||o__Rhodobacterales--1||o__Sphingomonadales--5||o__Vicinamibacterales--1||o__Xanthomonadales--1:capture_phylum_counter=p__Acidobacteriota--2||p__Bdellovibrionota--1||p__Cyanobacteria--1||p__Desulfobacterota--47||p__Desulfobacterota_I--1||p__Firmicutes--3||p__Gemmatimonadota--1||p__Proteobacteria--67||p__Verrucomicrobiota--2:capture_species_counter=s__AG11 sp003223455--1||s__AWTP1-13 sp003963125--12||s__Allosphingosinicella parva--1||s__Aquabacterium sp004322345--1||s__Aureimonas_A endophytica--2||s__BM501 sp002868845--47||s__Bradyrhizobium sp000239795--1||s__Burkholderia sp018375725--2||s__CAIWAH01 sp903910585--1||s__CAJCBL01 sp019136515--1||s__Caballeronia brachyanthoides--5||s__DUSC01 sp012842935--1||s__Derxia gummosa--1||s__Dolichospermum sp009711935--1||s__Duganella sp900100205--1||s__Ga0077526 sp001464765--3||s__JAEUQQ01 sp016789685--1||s__Janthinobacterium sp014200675--1||s__Methylohalobius crimeensis--1||s__Micavibrio_B aeruginosavorus_A--1||s__PFJX01 sp903918705--3||s__Palsa-288 sp003133205--1||s__Palsa-881 sp018241335--5||s__Pantoea allii--1||s__Pantoea piersonii--1||s__Paraburkholderia acidipaludis--3||s__Paraburkholderia sp000173575--7||s__Pelomonas sp001425165--1||s__Pseudomonas_E brassicae--1||s__Pseudomonas_E fluvialis_A--1||s__Rhizobium sp902706285--1||s__Rhodanobacter sp002749725--1||s__Rhodoferax sp903897005--1||s__Roseibium sp008107755--1||s__Roseovarius sp018066915--1||s__Saccharibacillus deserti--3||s__Solidesulfovibrio sp003525525--1||s__Solimonas marina--1||s__Sphingomonas hominis--4||s__Variovorax sp001426505--1||s__XYC1-FULL-37-79 sp001769975--1:evalue_avg=5.320685648261373e-37:evalue_max=2.87e-35:evalue_min=2.95e-64:evalue_std=3.905495119906445e-36:evalue_sum=2.873170250061142e-35:gapopen_avg=0.05555555555555555:gapopen_max=2.0:gapopen_min=0.0:gapopen_std=0.30198504690374833:gapopen_sum=3.0:gtdb_class_counter=c__Verrucomicrobiae--7:gtdb_domain_counter=d__Bacteria--7:gtdb_family_counter=f__CAIMTB01--2||f__Opitutaceae--2||f__UBA11320--1||f__UBA9464--2:gtdb_genus_counter=g__CAIMTB01--2||g__CAIWAH01--2||g__JACQFT01--1||g__Palsa-1447--1||g__UBA11320--1:gtdb_order_counter=o__Opitutales--2||o__Pedosphaerales--5:gtdb_phylum_counter=p__Verrucomicrobiota--7:gtdb_species_counter=s__CAIMTB01 sp016795425--1||s__CAIMTB01 sp903844265--1||s__CAIWAH01 sp903821635--1||s__CAIWAH01 sp903910585--1||s__JACQFT01 sp016199925--1||s__Palsa-1447 sp903887455--1||s__UBA11320 sp016793885--1:heptad_counter=MCP-36H--131||MCP-40H--1:lbd_counter=:lca_tree=c__Verrucomicrobiae:length_avg=135.33333333333334:length_max=155.0:length_min=95.0:length_std=19.078784028338912:length_sum=7308.0:mismatch_avg=38.46296296296296:mismatch_max=57.0:mismatch_min=25.0:mismatch_std=8.985760145632021:mismatch_sum=2077.0:name=N678610:qcovhsp_avg=98.89074074074072:qcovhsp_max=100.0:qcovhsp_min=95.1:qcovhsp_std=1.1479708954496375:qcovhsp_sum=5340.099999999999:qend_avg=136.46296296296296:qend_max=156.0:qend_min=95.0:qend_std=19.414751212418658:qend_sum=7369.0:qstart_avg=2.185185185185185:qstart_max=5.0:qstart_min=1.0:qstart_std=1.0107735515962855:qstart_sum=118.0:ref_name_counter=GB_GCA_013821985.1_protein.faa_PNJQ01000037.1_35@PF00015_full_PFAM.270.469--2||GB_GCA_013822585.1_protein.faa_PNKG01000016.1_12@PF00015_full_PFAM.273.468--9||GB_GCA_016187925.1_protein.faa_JACPIS010000033.1_40@PF00015_full_PFAM.269.458--9||GB_GCA_016187945.1_protein.faa_JACPIT010000004.1_311@PF00015_full_PFAM.275.474--1||GB_GCA_016199925.1_protein.faa_JACQFT010000120.1_4@PF00015_full_PFAM.362.559--3||GB_GCA_016199925.1_protein.faa_JACQFT010000120.1_8@PF00015_full_PFAM.309.509--19||GB_GCA_016235555.1_protein.faa_JACRKC010000114.1_46@PF00015_full_PFAM.270.472--2||GB_GCA_903844265.1_protein.faa_CAIMTB010000039.1_7@PF00015_full_PFAM.594.815--2||GB_GCA_903896015.1_protein.faa_CAITWF010000073.1_6@PF00015_full_PFAM.426.601--3||GB_GCA_903907995.1_protein.faa_CAIVQH010000019.1_65@PF00015_full_PFAM.396.595--1||GB_GCA_903930165.1_protein.faa_CAIYXO010000257.1_2@PF00015_full_PFAM.299.493--3:scovhsp_avg=68.92037037037036:scovhsp_max=79.9:scovhsp_min=50.3:scovhsp_std=8.924196060818907:scovhsp_sum=3721.7:send_avg=162.22222222222223:send_max=168.0:send_min=120.0:send_std=10.038917980232556:send_sum=8760.0:sstart_avg=27.88888888888889:sstart_max=74.0:sstart_min=9.0:sstart_std=19.31630132440851:sstart_sum=1506.0],bdf9d0d2-74a0-42c3-a3a7-7300825458c4_6@MCPsignal.136.246:0.231108[&&NHX:Sample=rhiztom2:Type=capture:capture_class=c__Nitrospiria:capture_domain=d__Bacteria:capture_family=f__UBA8639:capture_genus=g__UBA8639:capture_order=o__Nitrospirales:capture_phylum=p__Nitrospirota:capture_species=s__UBA8639 sp902500695:heptad=MCP-36H])0.788:0.0336674[&&NHX:Sample_counter=rhizpot1--1||rhizpot3--3||rhiztom1--93||rhiztom2--24||rhiztom3--5:Type_counter=GTDB--7||capture--126:besthit_avg=71.85925925925925:besthit_max=77.9:besthit_min=63.2:besthit_std=3.315174859130474:besthit_sum=3880.3999999999996:bitscore_avg=172.03703703703704:bitscore_max=196.0:bitscore_min=120.0:bitscore_std=21.858863720026203:bitscore_sum=9290.0:capture_class_counter=c__Acidobacteriae--1||c__Alphaproteobacteria--30||c__Bacilli--3||c__Bacteriovoracia--1||c__Cyanobacteriia--1||c__Desulfovibrionia--1||c__Desulfuromonadia--47||c__Gammaproteobacteria--37||c__Gemmatimonadetes--1||c__Nitrospiria--1||c__Verrucomicrobiae--2||c__Vicinamibacteria--1:capture_domain_counter=d__Bacteria--126:capture_family_counter=f__Acidobacteriaceae--1||f__BM501--47||f__Bacteriovoracaceae--1||f__Burkholderiaceae--24||f__Caulobacteraceae--5||f__Desulfovibrionaceae--1||f__Enterobacteriaceae--2||f__Ga0077523--3||f__Gemmatimonadaceae--1||f__Hyphomicrobiaceae--12||f__JAFNAJ01--1||f__Methylothermaceae--1||f__Micavibrionaceae--1||f__Nevskiaceae--1||f__Nostocaceae--1||f__Opitutaceae--1||f__Paenibacillaceae--3||f__Pseudomonadaceae--2||f__Rhizobiaceae--4||f__Rhodanobacteraceae--1||f__Rhodobacteraceae--1||f__Sphingomonadaceae--5||f__Stappiaceae--1||f__Thiobacillaceae--3||f__UBA8639--1||f__UBA9464--1||f__Xanthobacteraceae--1:capture_genus_counter=g__AG11--1||g__AWTP1-13--12||g__Allosphingosinicella--1||g__Aquabacterium--1||g__Aureimonas_A--2||g__BM501--47||g__Bradyrhizobium--1||g__Burkholderia--2||g__CAIWAH01--1||g__CAJCBL01--1||g__Caballeronia--5||g__DUSC01--1||g__Derxia--1||g__Dolichospermum--1||g__Duganella--1||g__Ga0077526--3||g__JAEUQQ01--1||g__Janthinobacterium--1||g__Methylohalobius--1||g__Micavibrio_B--1||g__PFJX01--3||g__Palsa-288--1||g__Palsa-881--5||g__Pantoea--2||g__Paraburkholderia--10||g__Pelomonas--1||g__Pseudomonas_E--2||g__Rhizobium--1||g__Rhodanobacter--1||g__Rhodoferax--1||g__Roseibium--1||g__Roseovarius--1||g__Saccharibacillus--3||g__Solidesulfovibrio--1||g__Solimonas--1||g__Sphingomonas--4||g__UBA8639--1||g__Variovorax--1||g__XYC1-FULL-37-79--1:capture_order_counter=o__Acidobacteriales--1||o__Bacteriovoracales--1||o__Burkholderiales--30||o__Caulobacterales--5||o__Cyanobacteriales--1||o__Desulfovibrionales--1||o__Desulfuromonadales--47||o__Enterobacterales--2||o__Gemmatimonadales--1||o__Methylococcales--1||o__Micavibrionales--1||o__Nevskiales--1||o__Nitrospirales--1||o__Opitutales--1||o__Paenibacillales--3||o__Pedosphaerales--1||o__Pseudomonadales--2||o__Rhizobiales--18||o__Rhodobacterales--1||o__Sphingomonadales--5||o__Vicinamibacterales--1||o__Xanthomonadales--1:capture_phylum_counter=p__Acidobacteriota--2||p__Bdellovibrionota--1||p__Cyanobacteria--1||p__Desulfobacterota--47||p__Desulfobacterota_I--1||p__Firmicutes--3||p__Gemmatimonadota--1||p__Nitrospirota--1||p__Proteobacteria--67||p__Verrucomicrobiota--2:capture_species_counter=s__AG11 sp003223455--1||s__AWTP1-13 sp003963125--12||s__Allosphingosinicella parva--1||s__Aquabacterium sp004322345--1||s__Aureimonas_A endophytica--2||s__BM501 sp002868845--47||s__Bradyrhizobium sp000239795--1||s__Burkholderia sp018375725--2||s__CAIWAH01 sp903910585--1||s__CAJCBL01 sp019136515--1||s__Caballeronia brachyanthoides--5||s__DUSC01 sp012842935--1||s__Derxia gummosa--1||s__Dolichospermum sp009711935--1||s__Duganella sp900100205--1||s__Ga0077526 sp001464765--3||s__JAEUQQ01 sp016789685--1||s__Janthinobacterium sp014200675--1||s__Methylohalobius crimeensis--1||s__Micavibrio_B aeruginosavorus_A--1||s__PFJX01 sp903918705--3||s__Palsa-288 sp003133205--1||s__Palsa-881 sp018241335--5||s__Pantoea allii--1||s__Pantoea piersonii--1||s__Paraburkholderia acidipaludis--3||s__Paraburkholderia sp000173575--7||s__Pelomonas sp001425165--1||s__Pseudomonas_E brassicae--1||s__Pseudomonas_E fluvialis_A--1||s__Rhizobium sp902706285--1||s__Rhodanobacter sp002749725--1||s__Rhodoferax sp903897005--1||s__Roseibium sp008107755--1||s__Roseovarius sp018066915--1||s__Saccharibacillus deserti--3||s__Solidesulfovibrio sp003525525--1||s__Solimonas marina--1||s__Sphingomonas hominis--4||s__UBA8639 sp902500695--1||s__Variovorax sp001426505--1||s__XYC1-FULL-37-79 sp001769975--1:evalue_avg=5.320685648261373e-37:evalue_max=2.87e-35:evalue_min=2.95e-64:evalue_std=3.905495119906445e-36:evalue_sum=2.873170250061142e-35:gapopen_avg=0.05555555555555555:gapopen_max=2.0:gapopen_min=0.0:gapopen_std=0.30198504690374833:gapopen_sum=3.0:gtdb_class_counter=c__Verrucomicrobiae--7:gtdb_domain_counter=d__Bacteria--7:gtdb_family_counter=f__CAIMTB01--2||f__Opitutaceae--2||f__UBA11320--1||f__UBA9464--2:gtdb_genus_counter=g__CAIMTB01--2||g__CAIWAH01--2||g__JACQFT01--1||g__Palsa-1447--1||g__UBA11320--1:gtdb_order_counter=o__Opitutales--2||o__Pedosphaerales--5:gtdb_phylum_counter=p__Verrucomicrobiota--7:gtdb_species_counter=s__CAIMTB01 sp016795425--1||s__CAIMTB01 sp903844265--1||s__CAIWAH01 sp903821635--1||s__CAIWAH01 sp903910585--1||s__JACQFT01 sp016199925--1||s__Palsa-1447 sp903887455--1||s__UBA11320 sp016793885--1:heptad_counter=MCP-36H--132||MCP-40H--1:lbd_counter=:lca_tree=c__Verrucomicrobiae:length_avg=135.33333333333334:length_max=155.0:length_min=95.0:length_std=19.078784028338912:length_sum=7308.0:mismatch_avg=38.46296296296296:mismatch_max=57.0:mismatch_min=25.0:mismatch_std=8.985760145632021:mismatch_sum=2077.0:name=N678612:qcovhsp_avg=98.89074074074075:qcovhsp_max=100.0:qcovhsp_min=95.1:qcovhsp_std=1.1479708954496373:qcovhsp_sum=5340.1:qend_avg=136.46296296296296:qend_max=156.0:qend_min=95.0:qend_std=19.414751212418658:qend_sum=7369.0:qstart_avg=2.185185185185185:qstart_max=5.0:qstart_min=1.0:qstart_std=1.0107735515962855:qstart_sum=118.0:ref_name_counter=GB_GCA_013821985.1_protein.faa_PNJQ01000037.1_35@PF00015_full_PFAM.270.469--2||GB_GCA_013822585.1_protein.faa_PNKG01000016.1_12@PF00015_full_PFAM.273.468--9||GB_GCA_016187925.1_protein.faa_JACPIS010000033.1_40@PF00015_full_PFAM.269.458--9||GB_GCA_016187945.1_protein.faa_JACPIT010000004.1_311@PF00015_full_PFAM.275.474--1||GB_GCA_016199925.1_protein.faa_JACQFT010000120.1_4@PF00015_full_PFAM.362.559--3||GB_GCA_016199925.1_protein.faa_JACQFT010000120.1_8@PF00015_full_PFAM.309.509--19||GB_GCA_016235555.1_protein.faa_JACRKC010000114.1_46@PF00015_full_PFAM.270.472--2||GB_GCA_903844265.1_protein.faa_CAIMTB010000039.1_7@PF00015_full_PFAM.594.815--2||GB_GCA_903896015.1_protein.faa_CAITWF010000073.1_6@PF00015_full_PFAM.426.601--3||GB_GCA_903907995.1_protein.faa_CAIVQH010000019.1_65@PF00015_full_PFAM.396.595--1||GB_GCA_903930165.1_protein.faa_CAIYXO010000257.1_2@PF00015_full_PFAM.299.493--3:scovhsp_avg=68.92037037037036:scovhsp_max=79.9:scovhsp_min=50.3:scovhsp_std=8.92419606081891:scovhsp_sum=3721.7:send_avg=162.22222222222223:send_max=168.0:send_min=120.0:send_std=10.038917980232556:send_sum=8760.0:sstart_avg=27.88888888888889:sstart_max=74.0:sstart_min=9.0:sstart_std=19.31630132440851:sstart_sum=1506.0])0.908:0.058189[&&NHX:Sample_counter=rhizpot1--2||rhizpot3--4||rhiztom1--106||rhiztom2--27||rhiztom3--6:Type_counter=GTDB--14||capture--145:besthit_avg=72.08688524590164:besthit_max=81.5:besthit_min=61.3:besthit_std=4.050410489890132:besthit_sum=4397.3:bitscore_avg=170.54098360655738:bitscore_max=212.0:bitscore_min=120.0:bitscore_std=22.726323775519145:bitscore_sum=10403.0:capture_class_counter=c__Acidobacteriae--1||c__Alphaproteobacteria--36||c__Bacilli--3||c__Bacteriovoracia--1||c__Cyanobacteriia--1||c__Desulfovibrionia--1||c__Desulfuromonadia--47||c__Gammaproteobacteria--42||c__Gemmatimonadetes--1||c__Nitrospiria--1||c__Planctomycetia--1||c__Polyangia--6||c__Verrucomicrobiae--3||c__Vicinamibacteria--1:capture_domain_counter=d__Bacteria--145:capture_family_counter=f__Acidobacteriaceae--1||f__BM501--47||f__Bacteriovoracaceae--1||f__Burkholderiaceae--28||f__Caulobacteraceae--10||f__Desulfovibrionaceae--1||f__Enterobacteriaceae--2||f__Ga0077523--3||f__Gemmatimonadaceae--1||f__Halomonadaceae--1||f__Hyphomicrobiaceae--12||f__JAFNAJ01--1||f__Lacipirellulaceae--1||f__Methylothermaceae--1||f__Micavibrionaceae--1||f__Nevskiaceae--1||f__Nostocaceae--1||f__Opitutaceae--1||f__Paenibacillaceae--3||f__Polyangiaceae--6||f__Pseudomonadaceae--2||f__Rhizobiaceae--5||f__Rhodanobacteraceae--1||f__Rhodobacteraceae--1||f__Sphingomonadaceae--5||f__Stappiaceae--1||f__Thiobacillaceae--3||f__UBA8639--1||f__UBA9464--2||f__Xanthobacteraceae--1:capture_genus_counter=g__AG11--1||g__AWTP1-13--12||g__Acidovorax--1||g__Allosphingosinicella--1||g__Aquabacterium--1||g__Aureimonas_A--2||g__BM501--47||g__Bradyrhizobium--1||g__Burkholderia--2||g__CAIWAH01--2||g__CAJCBL01--1||g__Caballeronia--5||g__DUSC01--1||g__Derxia--1||g__Dolichospermum--1||g__Duganella--1||g__Ensifer--1||g__Ga0077526--3||g__JAEUQQ01--1||g__Janthinobacterium--1||g__Lacipirellula--1||g__Methylohalobius--1||g__Micavibrio_B--1||g__PFJX01--3||g__Palsa-288--1||g__Palsa-881--9||g__Pantoea--2||g__Paraburkholderia--11||g__Pelomonas--2||g__Phenylobacterium--1||g__Pseudomonas_E--2||g__Rhizobium--1||g__Rhodanobacter--1||g__Rhodoferax--1||g__Roseibium--1||g__Roseovarius--1||g__SYFR01--6||g__Saccharibacillus--3||g__Salinicola--1||g__Solidesulfovibrio--1||g__Solimonas--1||g__Sphingomonas--4||g__UBA8639--1||g__Variovorax--1||g__XYC1-FULL-37-79--1||g__Zhizhongheella--1:capture_order_counter=o__Acidobacteriales--1||o__Bacteriovoracales--1||o__Burkholderiales--34||o__Caulobacterales--10||o__Cyanobacteriales--1||o__Desulfovibrionales--1||o__Desulfuromonadales--47||o__Enterobacterales--2||o__Gemmatimonadales--1||o__Methylococcales--1||o__Micavibrionales--1||o__Nevskiales--1||o__Nitrospirales--1||o__Opitutales--1||o__Paenibacillales--3||o__Pedosphaerales--2||o__Pirellulales--1||o__Polyangiales--6||o__Pseudomonadales--3||o__Rhizobiales--19||o__Rhodobacterales--1||o__Sphingomonadales--5||o__Vicinamibacterales--1||o__Xanthomonadales--1:capture_phylum_counter=p__Acidobacteriota--2||p__Bdellovibrionota--1||p__Cyanobacteria--1||p__Desulfobacterota--47||p__Desulfobacterota_I--1||p__Firmicutes--3||p__Gemmatimonadota--1||p__Myxococcota--6||p__Nitrospirota--1||p__Planctomycetota--1||p__Proteobacteria--78||p__Verrucomicrobiota--3:capture_species_counter=s__AG11 sp003223455--1||s__AWTP1-13 sp003963125--12||s__Acidovorax sp001464865--1||s__Allosphingosinicella parva--1||s__Aquabacterium sp004322345--1||s__Aureimonas_A endophytica--2||s__BM501 sp002868845--47||s__Bradyrhizobium sp000239795--1||s__Burkholderia sp018375725--2||s__CAIWAH01 sp903910585--2||s__CAJCBL01 sp019136515--1||s__Caballeronia brachyanthoides--5||s__DUSC01 sp012842935--1||s__Derxia gummosa--1||s__Dolichospermum sp009711935--1||s__Duganella sp900100205--1||s__Ensifer adhaerens_B--1||s__Ga0077526 sp001464765--3||s__JAEUQQ01 sp016789685--1||s__Janthinobacterium sp014200675--1||s__Lacipirellula parvula--1||s__Methylohalobius crimeensis--1||s__Micavibrio_B aeruginosavorus_A--1||s__PFJX01 sp903918705--3||s__Palsa-288 sp003133205--1||s__Palsa-881 sp018241335--9||s__Pantoea allii--1||s__Pantoea piersonii--1||s__Paraburkholderia acidipaludis--3||s__Paraburkholderia sp000173575--7||s__Paraburkholderia sp005503145--1||s__Pelomonas sp001425165--1||s__Pelomonas sp016195825--1||s__Phenylobacterium sp002441055--1||s__Pseudomonas_E brassicae--1||s__Pseudomonas_E fluvialis_A--1||s__Rhizobium sp902706285--1||s__Rhodanobacter sp002749725--1||s__Rhodoferax sp903897005--1||s__Roseibium sp008107755--1||s__Roseovarius sp018066915--1||s__SYFR01 sp005800325--6||s__Saccharibacillus deserti--3||s__Salinicola rhizosphaerae--1||s__Solidesulfovibrio sp003525525--1||s__Solimonas marina--1||s__Sphingomonas hominis--4||s__UBA8639 sp902500695--1||s__Variovorax sp001426505--1||s__XYC1-FULL-37-79 sp001769975--1||s__Zhizhongheella caldifontis--1:evalue_avg=4.741919709542857e-37:evalue_max=2.87e-35:evalue_min=2.14e-70:evalue_std=3.6742614113716655e-36:evalue_sum=2.892571022821143e-35:gapopen_avg=0.08196721311475409:gapopen_max=2.0:gapopen_min=0.0:gapopen_std=0.3314152464413345:gapopen_sum=5.0:gtdb_class_counter=c__Clostridia--1||c__Rhodothermia--1||c__Verrucomicrobiae--12:gtdb_domain_counter=d__Bacteria--14:gtdb_family_counter=f__Acidaminobacteraceae--1||f__CAIMTB01--2||f__HLUCCA01--1||f__Opitutaceae--7||f__UBA11320--1||f__UBA9464--2:gtdb_genus_counter=g__CAIMTB01--2||g__CAIWAH01--2||g__CAJCBL01--3||g__HLUCCA01--1||g__JACQFT01--1||g__JAFGAC01--1||g__Opi-474--1||g__Opitutus--1||g__Palsa-1447--1||g__UBA11320--1:gtdb_order_counter=o__Balneolales--1||o__Opitutales--7||o__Pedosphaerales--5||o__Peptostreptococcales--1:gtdb_phylum_counter=p__Bacteroidota--1||p__Firmicutes_A--1||p__Verrucomicrobiota--12:gtdb_species_counter=s__CAIMTB01 sp016795425--1||s__CAIMTB01 sp903844265--1||s__CAIWAH01 sp903821635--1||s__CAIWAH01 sp903910585--1||s__CAJCBL01 sp016711225--1||s__CAJCBL01 sp019136515--1||s__CAJCBL01 sp903960515--1||s__HLUCCA01 sp001314545--1||s__JACQFT01 sp016199925--1||s__JAFGAC01 sp016933835--1||s__Opi-474 sp903825285--1||s__Opitutus sp903877135--1||s__Palsa-1447 sp903887455--1||s__UBA11320 sp016793885--1:heptad_counter=MCP-36H--158||MCP-40H--1:lbd_counter=:lca_tree=d__Bacteria:length_avg=134.44262295081967:length_max=155.0:length_min=95.0:length_std=18.97500512969973:length_sum=8201.0:mismatch_avg=37.91803278688525:mismatch_max=58.0:mismatch_min=21.0:mismatch_std=9.644160723752677:mismatch_sum=2313.0:name=N678613:qcovhsp_avg=98.90819672131148:qcovhsp_max=100.0:qcovhsp_min=95.1:qcovhsp_std=1.2046154409834442:qcovhsp_sum=6033.400000000001:qend_avg=135.47540983606558:qend_max=156.0:qend_min=95.0:qend_std=19.37490348997645:qend_sum=8264.0:qstart_avg=2.1147540983606556:qstart_max=5.0:qstart_min=1.0:qstart_std=1.0181414547389394:qstart_sum=129.0:ref_name_counter=GB_GCA_013821985.1_protein.faa_PNJQ01000037.1_35@PF00015_full_PFAM.270.469--2||GB_GCA_013822585.1_protein.faa_PNKG01000016.1_12@PF00015_full_PFAM.273.468--9||GB_GCA_016187925.1_protein.faa_JACPIS010000033.1_40@PF00015_full_PFAM.269.458--9||GB_GCA_016187945.1_protein.faa_JACPIT010000004.1_311@PF00015_full_PFAM.275.474--1||GB_GCA_016199925.1_protein.faa_JACQFT010000120.1_4@PF00015_full_PFAM.362.559--8||GB_GCA_016199925.1_protein.faa_JACQFT010000120.1_8@PF00015_full_PFAM.309.509--19||GB_GCA_016235555.1_protein.faa_JACRKC010000114.1_46@PF00015_full_PFAM.270.472--2||GB_GCA_016711225.1_protein.faa_JADJTK010000056.1_6@PF00015_full_PFAM.393.603--1||GB_GCA_019136515.1_protein.faa_JAGVUB010000112.1_90@PF00015_full_PFAM.381.579--1||GB_GCA_903844265.1_protein.faa_CAIMTB010000039.1_7@PF00015_full_PFAM.594.815--2||GB_GCA_903896015.1_protein.faa_CAITWF010000073.1_6@PF00015_full_PFAM.426.601--3||GB_GCA_903907995.1_protein.faa_CAIVQH010000019.1_65@PF00015_full_PFAM.396.595--1||GB_GCA_903930165.1_protein.faa_CAIYXO010000257.1_2@PF00015_full_PFAM.299.493--3:scovhsp_avg=68.37377049180328:scovhsp_max=79.9:scovhsp_min=50.3:scovhsp_std=9.028914693718624:scovhsp_sum=4170.8:send_avg=160.47540983606558:send_max=168.0:send_min=120.0:send_std=11.748200652833393:send_sum=9789.0:sstart_avg=27.0327868852459:sstart_max=74.0:sstart_min=9.0:sstart_std=18.756303129983404:sstart_sum=1649.0],(b22d614a-2897-49a2-92a2-04c0c4c44e60_5@MCPsignal.144.261:0.149569[&&NHX:Sample=rhiztom2:Type=capture:besthit=64.9:bitscore=127.0:capture_class=c__Alphaproteobacteria:capture_domain=d__Bacteria:capture_family=f__Rhizobiaceae:capture_genus=g__Neorhizobium:capture_order=o__Rhizobiales:capture_phylum=p__Proteobacteria:capture_species=s__Neorhizobium sp900469955:evalue=1.42e-37:gapopen=0.0:heptad=MCP-36H:length=114.0:mismatch=40.0:qcovhsp=97.4:qend=114.0:qstart=1.0:ref_name=GB_GCA_903898185.1_protein.faa_CAIUEN010000143.1_12@PF00015_full_PFAM.273.478:scovhsp=55.6:send=124.0:sstart=11.0],89a472dd-504b-41d3-a93b-a2b14b22e1bd_1@MCPsignal.23.175:5e-09[&&NHX:Sample=rhiztom3:Type=capture:besthit=66.7:bitscore=166.0:capture_class=c__Alphaproteobacteria:capture_domain=d__Bacteria:capture_family=f__Rhizobiaceae:capture_genus=g__Neorhizobium:capture_order=o__Rhizobiales:capture_phylum=p__Proteobacteria:capture_species=s__Neorhizobium sp900469955:evalue=1.13e-52:gapopen=0.0:heptad=MCP-36H:length=150.0:mismatch=50.0:qcovhsp=98.7:qend=152.0:qstart=3.0:ref_name=GB_GCA_014879845.1_protein.faa_JACSRI010000075.1_24@PF00015_full_PFAM.279.465:scovhsp=80.6:send=164.0:sstart=15.0])1:0.304779[&&NHX:Sample_counter=rhiztom2--1||rhiztom3--1:Type_counter=capture--2:besthit_avg=65.80000000000001:besthit_max=66.7:besthit_min=64.9:besthit_std=1.2727922061357835:besthit_sum=131.60000000000002:bitscore_avg=146.5:bitscore_max=166.0:bitscore_min=127.0:bitscore_std=27.577164466275352:bitscore_sum=293.0:capture_class_counter=c__Alphaproteobacteria--2:capture_domain_counter=d__Bacteria--2:capture_family_counter=f__Rhizobiaceae--2:capture_genus_counter=g__Neorhizobium--2:capture_order_counter=o__Rhizobiales--2:capture_phylum_counter=p__Proteobacteria--2:capture_species_counter=s__Neorhizobium sp900469955--2:evalue_avg=7.100000000000005e-38:evalue_max=1.42e-37:evalue_min=1.13e-52:evalue_std=1.0040916292848968e-37:evalue_sum=1.420000000000001e-37:gapopen_avg=0.0:gapopen_max=0.0:gapopen_min=0.0:gapopen_std=0.0:gapopen_sum=0.0:gtdb_class_counter=:gtdb_domain_counter=:gtdb_family_counter=:gtdb_genus_counter=:gtdb_order_counter=:gtdb_phylum_counter=:gtdb_species_counter=:heptad_counter=MCP-36H--2:lbd_counter=:length_avg=132.0:length_max=150.0:length_min=114.0:length_std=25.45584412271571:length_sum=264.0:mismatch_avg=45.0:mismatch_max=50.0:mismatch_min=40.0:mismatch_std=7.0710678118654755:mismatch_sum=90.0:name=N678616:qcovhsp_avg=98.05000000000001:qcovhsp_max=98.7:qcovhsp_min=97.4:qcovhsp_std=0.9192388155425097:qcovhsp_sum=196.10000000000002:qend_avg=133.0:qend_max=152.0:qend_min=114.0:qend_std=26.870057685088806:qend_sum=266.0:qstart_avg=2.0:qstart_max=3.0:qstart_min=1.0:qstart_std=1.4142135623730951:qstart_sum=4.0:ref_name_counter=GB_GCA_014879845.1_protein.faa_JACSRI010000075.1_24@PF00015_full_PFAM.279.465--1||GB_GCA_903898185.1_protein.faa_CAIUEN010000143.1_12@PF00015_full_PFAM.273.478--1:scovhsp_avg=68.1:scovhsp_max=80.6:scovhsp_min=55.6:scovhsp_std=17.67766952966368:scovhsp_sum=136.2:send_avg=144.0:send_max=164.0:send_min=124.0:send_std=28.284271247461902:send_sum=288.0:sstart_avg=13.0:sstart_max=15.0:sstart_min=11.0:sstart_std=2.8284271247461903:sstart_sum=26.0])0.661:0.0345895[&&NHX:Sample_counter=rhizpot1--2||rhizpot3--4||rhiztom1--106||rhiztom2--28||rhiztom3--7:Type_counter=GTDB--14||capture--147:besthit_avg=71.88730158730158:besthit_max=81.5:besthit_min=61.3:besthit_std=4.139716838668109:besthit_sum=4528.9:bitscore_avg=169.77777777777777:bitscore_max=212.0:bitscore_min=120.0:bitscore_std=23.024842435413696:bitscore_sum=10696.0:capture_class_counter=c__Acidobacteriae--1||c__Alphaproteobacteria--38||c__Bacilli--3||c__Bacteriovoracia--1||c__Cyanobacteriia--1||c__Desulfovibrionia--1||c__Desulfuromonadia--47||c__Gammaproteobacteria--42||c__Gemmatimonadetes--1||c__Nitrospiria--1||c__Planctomycetia--1||c__Polyangia--6||c__Verrucomicrobiae--3||c__Vicinamibacteria--1:capture_domain_counter=d__Bacteria--147:capture_family_counter=f__Acidobacteriaceae--1||f__BM501--47||f__Bacteriovoracaceae--1||f__Burkholderiaceae--28||f__Caulobacteraceae--10||f__Desulfovibrionaceae--1||f__Enterobacteriaceae--2||f__Ga0077523--3||f__Gemmatimonadaceae--1||f__Halomonadaceae--1||f__Hyphomicrobiaceae--12||f__JAFNAJ01--1||f__Lacipirellulaceae--1||f__Methylothermaceae--1||f__Micavibrionaceae--1||f__Nevskiaceae--1||f__Nostocaceae--1||f__Opitutaceae--1||f__Paenibacillaceae--3||f__Polyangiaceae--6||f__Pseudomonadaceae--2||f__Rhizobiaceae--7||f__Rhodanobacteraceae--1||f__Rhodobacteraceae--1||f__Sphingomonadaceae--5||f__Stappiaceae--1||f__Thiobacillaceae--3||f__UBA8639--1||f__UBA9464--2||f__Xanthobacteraceae--1:capture_genus_counter=g__AG11--1||g__AWTP1-13--12||g__Acidovorax--1||g__Allosphingosinicella--1||g__Aquabacterium--1||g__Aureimonas_A--2||g__BM501--47||g__Bradyrhizobium--1||g__Burkholderia--2||g__CAIWAH01--2||g__CAJCBL01--1||g__Caballeronia--5||g__DUSC01--1||g__Derxia--1||g__Dolichospermum--1||g__Duganella--1||g__Ensifer--1||g__Ga0077526--3||g__JAEUQQ01--1||g__Janthinobacterium--1||g__Lacipirellula--1||g__Methylohalobius--1||g__Micavibrio_B--1||g__Neorhizobium--2||g__PFJX01--3||g__Palsa-288--1||g__Palsa-881--9||g__Pantoea--2||g__Paraburkholderia--11||g__Pelomonas--2||g__Phenylobacterium--1||g__Pseudomonas_E--2||g__Rhizobium--1||g__Rhodanobacter--1||g__Rhodoferax--1||g__Roseibium--1||g__Roseovarius--1||g__SYFR01--6||g__Saccharibacillus--3||g__Salinicola--1||g__Solidesulfovibrio--1||g__Solimonas--1||g__Sphingomonas--4||g__UBA8639--1||g__Variovorax--1||g__XYC1-FULL-37-79--1||g__Zhizhongheella--1:capture_order_counter=o__Acidobacteriales--1||o__Bacteriovoracales--1||o__Burkholderiales--34||o__Caulobacterales--10||o__Cyanobacteriales--1||o__Desulfovibrionales--1||o__Desulfuromonadales--47||o__Enterobacterales--2||o__Gemmatimonadales--1||o__Methylococcales--1||o__Micavibrionales--1||o__Nevskiales--1||o__Nitrospirales--1||o__Opitutales--1||o__Paenibacillales--3||o__Pedosphaerales--2||o__Pirellulales--1||o__Polyangiales--6||o__Pseudomonadales--3||o__Rhizobiales--21||o__Rhodobacterales--1||o__Sphingomonadales--5||o__Vicinamibacterales--1||o__Xanthomonadales--1:capture_phylum_counter=p__Acidobacteriota--2||p__Bdellovibrionota--1||p__Cyanobacteria--1||p__Desulfobacterota--47||p__Desulfobacterota_I--1||p__Firmicutes--3||p__Gemmatimonadota--1||p__Myxococcota--6||p__Nitrospirota--1||p__Planctomycetota--1||p__Proteobacteria--80||p__Verrucomicrobiota--3:capture_species_counter=s__AG11 sp003223455--1||s__AWTP1-13 sp003963125--12||s__Acidovorax sp001464865--1||s__Allosphingosinicella parva--1||s__Aquabacterium sp004322345--1||s__Aureimonas_A endophytica--2||s__BM501 sp002868845--47||s__Bradyrhizobium sp000239795--1||s__Burkholderia sp018375725--2||s__CAIWAH01 sp903910585--2||s__CAJCBL01 sp019136515--1||s__Caballeronia brachyanthoides--5||s__DUSC01 sp012842935--1||s__Derxia gummosa--1||s__Dolichospermum sp009711935--1||s__Duganella sp900100205--1||s__Ensifer adhaerens_B--1||s__Ga0077526 sp001464765--3||s__JAEUQQ01 sp016789685--1||s__Janthinobacterium sp014200675--1||s__Lacipirellula parvula--1||s__Methylohalobius crimeensis--1||s__Micavibrio_B aeruginosavorus_A--1||s__Neorhizobium sp900469955--2||s__PFJX01 sp903918705--3||s__Palsa-288 sp003133205--1||s__Palsa-881 sp018241335--9||s__Pantoea allii--1||s__Pantoea piersonii--1||s__Paraburkholderia acidipaludis--3||s__Paraburkholderia sp000173575--7||s__Paraburkholderia sp005503145--1||s__Pelomonas sp001425165--1||s__Pelomonas sp016195825--1||s__Phenylobacterium sp002441055--1||s__Pseudomonas_E brassicae--1||s__Pseudomonas_E fluvialis_A--1||s__Rhizobium sp902706285--1||s__Rhodanobacter sp002749725--1||s__Rhodoferax sp903897005--1||s__Roseibium sp008107755--1||s__Roseovarius sp018066915--1||s__SYFR01 sp005800325--6||s__Saccharibacillus deserti--3||s__Salinicola rhizosphaerae--1||s__Solidesulfovibrio sp003525525--1||s__Solimonas marina--1||s__Sphingomonas hominis--4||s__UBA8639 sp902500695--1||s__Variovorax sp001426505--1||s__XYC1-FULL-37-79 sp001769975--1||s__Zhizhongheella caldifontis--1:evalue_avg=4.613922258446259e-37:evalue_max=2.87e-35:evalue_min=2.14e-70:evalue_std=3.6152381422646094e-36:evalue_sum=2.906771022821143e-35:gapopen_avg=0.07936507936507936:gapopen_max=2.0:gapopen_min=0.0:gapopen_std=0.3263476921631828:gapopen_sum=5.0:gtdb_class_counter=c__Clostridia--1||c__Rhodothermia--1||c__Verrucomicrobiae--12:gtdb_domain_counter=d__Bacteria--14:gtdb_family_counter=f__Acidaminobacteraceae--1||f__CAIMTB01--2||f__HLUCCA01--1||f__Opitutaceae--7||f__UBA11320--1||f__UBA9464--2:gtdb_genus_counter=g__CAIMTB01--2||g__CAIWAH01--2||g__CAJCBL01--3||g__HLUCCA01--1||g__JACQFT01--1||g__JAFGAC01--1||g__Opi-474--1||g__Opitutus--1||g__Palsa-1447--1||g__UBA11320--1:gtdb_order_counter=o__Balneolales--1||o__Opitutales--7||o__Pedosphaerales--5||o__Peptostreptococcales--1:gtdb_phylum_counter=p__Bacteroidota--1||p__Firmicutes_A--1||p__Verrucomicrobiota--12:gtdb_species_counter=s__CAIMTB01 sp016795425--1||s__CAIMTB01 sp903844265--1||s__CAIWAH01 sp903821635--1||s__CAIWAH01 sp903910585--1||s__CAJCBL01 sp016711225--1||s__CAJCBL01 sp019136515--1||s__CAJCBL01 sp903960515--1||s__HLUCCA01 sp001314545--1||s__JACQFT01 sp016199925--1||s__JAFGAC01 sp016933835--1||s__Opi-474 sp903825285--1||s__Opitutus sp903877135--1||s__Palsa-1447 sp903887455--1||s__UBA11320 sp016793885--1:heptad_counter=MCP-36H--160||MCP-40H--1:lbd_counter=:lca_tree=d__Bacteria:length_avg=134.36507936507937:length_max=155.0:length_min=95.0:length_std=18.9492544642702:length_sum=8465.0:mismatch_avg=38.142857142857146:mismatch_max=58.0:mismatch_min=21.0:mismatch_std=9.611580956287195:mismatch_sum=2403.0:name=N678617:qcovhsp_avg=98.88095238095237:qcovhsp_max=100.0:qcovhsp_min=95.1:qcovhsp_std=1.2003839631493645:qcovhsp_sum=6229.499999999999:qend_avg=135.3968253968254:qend_max=156.0:qend_min=95.0:qend_std=19.367864706976132:qend_sum=8530.0:qstart_avg=2.111111111111111:qstart_max=5.0:qstart_min=1.0:qstart_std=1.0177633781517246:qstart_sum=133.0:ref_name_counter=GB_GCA_013821985.1_protein.faa_PNJQ01000037.1_35@PF00015_full_PFAM.270.469--2||GB_GCA_013822585.1_protein.faa_PNKG01000016.1_12@PF00015_full_PFAM.273.468--9||GB_GCA_014879845.1_protein.faa_JACSRI010000075.1_24@PF00015_full_PFAM.279.465--1||GB_GCA_016187925.1_protein.faa_JACPIS010000033.1_40@PF00015_full_PFAM.269.458--9||GB_GCA_016187945.1_protein.faa_JACPIT010000004.1_311@PF00015_full_PFAM.275.474--1||GB_GCA_016199925.1_protein.faa_JACQFT010000120.1_4@PF00015_full_PFAM.362.559--8||GB_GCA_016199925.1_protein.faa_JACQFT010000120.1_8@PF00015_full_PFAM.309.509--19||GB_GCA_016235555.1_protein.faa_JACRKC010000114.1_46@PF00015_full_PFAM.270.472--2||GB_GCA_016711225.1_protein.faa_JADJTK010000056.1_6@PF00015_full_PFAM.393.603--1||GB_GCA_019136515.1_protein.faa_JAGVUB010000112.1_90@PF00015_full_PFAM.381.579--1||GB_GCA_903844265.1_protein.faa_CAIMTB010000039.1_7@PF00015_full_PFAM.594.815--2||GB_GCA_903896015.1_protein.faa_CAITWF010000073.1_6@PF00015_full_PFAM.426.601--3||GB_GCA_903898185.1_protein.faa_CAIUEN010000143.1_12@PF00015_full_PFAM.273.478--1||GB_GCA_903907995.1_protein.faa_CAIVQH010000019.1_65@PF00015_full_PFAM.396.595--1||GB_GCA_903930165.1_protein.faa_CAIYXO010000257.1_2@PF00015_full_PFAM.299.493--3:scovhsp_avg=68.36507936507937:scovhsp_max=80.6:scovhsp_min=50.3:scovhsp_std=9.161563444721875:scovhsp_sum=4307.0:send_avg=159.95238095238096:send_max=168.0:send_min=120.0:send_std=12.447863622154621:send_sum=10077.0:sstart_avg=26.58730158730159:sstart_max=74.0:sstart_min=9.0:sstart_std=18.620691682377398:sstart_sum=1675.0],((((((818652a7-54c5-482a-aa57-09050c6ac0bd_4@MCPsignal.18.70:0.165638[&&NHX:Sample=rhiztom3:Type=capture:capture_class=c__Verrucomicrobiae:capture_domain=d__Bacteria:capture_family=f__Opitutaceae:capture_genus=g__J108:capture_order=o__Opitutales:capture_phylum=p__Verrucomicrobiota:capture_species=s__J108 sp014879845:heptad=MCP-36H],(GB_GCA_903960515.1_protein.faa_CAJCBL010000013.1_23@PF00015_full_PFAM.409.609:0.0448011[&&NHX:Type=GTDB:gtdb_class=c__Verrucomicrobiae:gtdb_domain=d__Bacteria:gtdb_family=f__Opitutaceae:gtdb_genus=g__CAJCBL01:gtdb_order=o__Opitutales:gtdb_phylum=p__Verrucomicrobiota:gtdb_species=s__CAJCBL01 sp903960515:heptad=MCP-36H:species=d__Bacteria_p__Verrucomicrobiota_c__Verrucomicrobiae_o__Opitutales_f__Opitutaceae_g__CAJCBL01_s__CAJCBL01 sp903960515],GB_GCA_016711225.1_protein.faa_JADJTK010000023.1_49@PF00015_full_PFAM.399.595:0.0429146[&&NHX:Type=GTDB:gtdb_class=c__Verrucomicrobiae:gtdb_domain=d__Bacteria:gtdb_family=f__Opitutaceae:gtdb_genus=g__CAJCBL01:gtdb_order=o__Opitutales:gtdb_phylum=p__Verrucomicrobiota:gtdb_species=s__CAJCBL01 sp016711225:heptad=MCP-36H:species=d__Bacteria_p__Verrucomicrobiota_c__Verrucomicrobiae_o__Opitutales_f__Opitutaceae_g__CAJCBL01_s__CAJCBL01 sp016711225])0.805:0.0999492[&&NHX:Sample_counter=:Type_counter=GTDB--2:capture_class_counter=:capture_domain_counter=:capture_family_counter=:capture_genus_counter=:capture_order_counter=:capture_phylum_counter=:capture_species_counter=:evoltype=D:gtdb_class_counter=c__Verrucomicrobiae--2:gtdb_domain_counter=d__Bacteria--2:gtdb_family_counter=f__Opitutaceae--2:gtdb_genus_counter=g__CAJCBL01--2:gtdb_order_counter=o__Opitutales--2:gtdb_phylum_counter=p__Verrucomicrobiota--2:gtdb_species_counter=s__CAJCBL01 sp016711225--1||s__CAJCBL01 sp903960515--1:heptad_counter=MCP-36H--2:lbd_counter=:lca=d__Bacteria:lca_tree=g__CAJCBL01:name=N678621:ref_name_counter=])0.123:0.10643[&&NHX:Sample_counter=rhiztom3--1:Type_counter=GTDB--2||capture--1:capture_class_counter=c__Verrucomicrobiae--1:capture_domain_counter=d__Bacteria--1:capture_family_counter=f__Opitutaceae--1:capture_genus_counter=g__J108--1:capture_order_counter=o__Opitutales--1:capture_phylum_counter=p__Verrucomicrobiota--1:capture_species_counter=s__J108 sp014879845--1:gtdb_class_counter=c__Verrucomicrobiae--2:gtdb_domain_counter=d__Bacteria--2:gtdb_family_counter=f__Opitutaceae--2:gtdb_genus_counter=g__CAJCBL01--2:gtdb_order_counter=o__Opitutales--2:gtdb_phylum_counter=p__Verrucomicrobiota--2:gtdb_species_counter=s__CAJCBL01 sp016711225--1||s__CAJCBL01 sp903960515--1:heptad_counter=MCP-36H--3:lbd_counter=:lca_tree=g__CAJCBL01:name=N678622:ref_name_counter=],(1f85b08a-91f7-4fad-ac03-59484bdd1261_5@MCPsignal.179.277:2.85882[&&NHX:Sample=rhizpot1:Type=capture:capture_class=c__Alphaproteobacteria:capture_domain=d__Bacteria:capture_family=f__Beijerinckiaceae:capture_genus=g__Methylobacterium:capture_order=o__Rhizobiales:capture_phylum=p__Proteobacteria:capture_species=s__Methylobacterium sp001422815:heptad=MCP-44H],d9da871c-b6a4-49ab-9c90-666b4a3932c8_4@MCPsignal.192.285:0.162635[&&NHX:Sample=rhiztom2:Type=capture:capture_class=c__Gammaproteobacteria:capture_domain=d__Bacteria:capture_family=f__Pseudomonadaceae:capture_genus=g__Pseudomonas_E:capture_order=o__Pseudomonadales:capture_phylum=p__Proteobacteria:capture_species=s__Pseudomonas_E fluorescens_BQ:heptad=MCP-36H])0.197:0.235196[&&NHX:Sample_counter=rhizpot1--1||rhiztom2--1:Type_counter=capture--2:capture_class_counter=c__Alphaproteobacteria--1||c__Gammaproteobacteria--1:capture_domain_counter=d__Bacteria--2:capture_family_counter=f__Beijerinckiaceae--1||f__Pseudomonadaceae--1:capture_genus_counter=g__Methylobacterium--1||g__Pseudomonas_E--1:capture_order_counter=o__Pseudomonadales--1||o__Rhizobiales--1:capture_phylum_counter=p__Proteobacteria--2:capture_species_counter=s__Methylobacterium sp001422815--1||s__Pseudomonas_E fluorescens_BQ--1:gtdb_class_counter=:gtdb_domain_counter=:gtdb_family_counter=:gtdb_genus_counter=:gtdb_order_counter=:gtdb_phylum_counter=:gtdb_species_counter=:heptad_counter=MCP-36H--1||MCP-44H--1:lbd_counter=:name=N678625:ref_name_counter=])0.604:0.130959[&&NHX:Sample_counter=rhizpot1--1||rhiztom2--1||rhiztom3--1:Type_counter=GTDB--2||capture--3:capture_class_counter=c__Alphaproteobacteria--1||c__Gammaproteobacteria--1||c__Verrucomicrobiae--1:capture_domain_counter=d__Bacteria--3:capture_family_counter=f__Beijerinckiaceae--1||f__Opitutaceae--1||f__Pseudomonadaceae--1:capture_genus_counter=g__J108--1||g__Methylobacterium--1||g__Pseudomonas_E--1:capture_order_counter=o__Opitutales--1||o__Pseudomonadales--1||o__Rhizobiales--1:capture_phylum_counter=p__Proteobacteria--2||p__Verrucomicrobiota--1:capture_species_counter=s__J108 sp014879845--1||s__Methylobacterium sp001422815--1||s__Pseudomonas_E fluorescens_BQ--1:gtdb_class_counter=c__Verrucomicrobiae--2:gtdb_domain_counter=d__Bacteria--2:gtdb_family_counter=f__Opitutaceae--2:gtdb_genus_counter=g__CAJCBL01--2:gtdb_order_counter=o__Opitutales--2:gtdb_phylum_counter=p__Verrucomicrobiota--2:gtdb_species_counter=s__CAJCBL01 sp016711225--1||s__CAJCBL01 sp903960515--1:heptad_counter=MCP-36H--4||MCP-44H--1:lbd_counter=:lca_tree=g__CAJCBL01:name=N678626:ref_name_counter=],e3e932b1-37f7-4257-94f1-9410d7fdee30_4@MCPsignal.462.502:0.207152[&&NHX:Sample=rhiztom3:Type=capture:capture_class=c__Cyanobacteriia:capture_domain=d__Bacteria:capture_family=f__Oscillatoriaceae:capture_genus=g__DSPX01:capture_order=o__Cyanobacteriales:capture_phylum=p__Cyanobacteria:capture_species=s__DSPX01 sp011331985:heptad=MCP-36H])0:5e-09[&&NHX:Sample_counter=rhizpot1--1||rhiztom2--1||rhiztom3--2:Type_counter=GTDB--2||capture--4:capture_class_counter=c__Alphaproteobacteria--1||c__Cyanobacteriia--1||c__Gammaproteobacteria--1||c__Verrucomicrobiae--1:capture_domain_counter=d__Bacteria--4:capture_family_counter=f__Beijerinckiaceae--1||f__Opitutaceae--1||f__Oscillatoriaceae--1||f__Pseudomonadaceae--1:capture_genus_counter=g__DSPX01--1||g__J108--1||g__Methylobacterium--1||g__Pseudomonas_E--1:capture_order_counter=o__Cyanobacteriales--1||o__Opitutales--1||o__Pseudomonadales--1||o__Rhizobiales--1:capture_phylum_counter=p__Cyanobacteria--1||p__Proteobacteria--2||p__Verrucomicrobiota--1:capture_species_counter=s__DSPX01 sp011331985--1||s__J108 sp014879845--1||s__Methylobacterium sp001422815--1||s__Pseudomonas_E fluorescens_BQ--1:gtdb_class_counter=c__Verrucomicrobiae--2:gtdb_domain_counter=d__Bacteria--2:gtdb_family_counter=f__Opitutaceae--2:gtdb_genus_counter=g__CAJCBL01--2:gtdb_order_counter=o__Opitutales--2:gtdb_phylum_counter=p__Verrucomicrobiota--2:gtdb_species_counter=s__CAJCBL01 sp016711225--1||s__CAJCBL01 sp903960515--1:heptad_counter=MCP-36H--5||MCP-44H--1:lbd_counter=:lca_tree=g__CAJCBL01:name=N678628:ref_name_counter=],(((GB_GCA_013822585.1_protein.faa_PNKG01000060.1_15@PF00015_full_PFAM.401.589:0.0651181[&&NHX:Type=GTDB:gtdb_class=c__Verrucomicrobiae:gtdb_domain=d__Bacteria:gtdb_family=f__Opitutaceae:gtdb_genus=g__Didemnitutus:gtdb_order=o__Opitutales:gtdb_phylum=p__Verrucomicrobiota:gtdb_species=s__Didemnitutus sp013822585:heptad=MCP-36H:species=d__Bacteria_p__Verrucomicrobiota_c__Verrucomicrobiae_o__Opitutales_f__Opitutaceae_g__Didemnitutus_s__Didemnitutus sp013822585],((75571079-b3fe-5b53-b87e-6b2e7af1a877_4@MCPsignal.31.186:0.026173[&&NHX:Sample=rhiztom1:Type=capture:besthit=78.6:bitscore=205.0:capture_class=c__Gammaproteobacteria:capture_domain=d__Bacteria:capture_family=f__Burkholderiaceae:capture_genus=g__Paraburkholderia:capture_order=o__Burkholderiales:capture_phylum=p__Proteobacteria:capture_species=s__Paraburkholderia phosphatilytica:evalue=1.25e-67:gapopen=0.0:heptad=MCP-36H:length=154.0:mismatch=33.0:qcovhsp=99.4:qend=155.0:qstart=2.0:ref_name=GB_GCA_016217545.1_protein.faa_JACRHT010000003.1_116@PF00015_full_PFAM.396.606:scovhsp=73.3:send=168.0:sstart=15.0],38f9cbd8-16d8-4b3c-b706-975cfb8b8a76_3@MCPsignal.22.149:5e-09[&&NHX:Sample=rhiztom2:Type=capture:besthit=81.1:bitscore=174.0:capture_class=c__Gammaproteobacteria:capture_domain=d__Bacteria:capture_family=f__Burkholderiaceae:capture_genus=g__Burkholderia:capture_order=o__Burkholderiales:capture_phylum=p__Proteobacteria:capture_species=s__Burkholderia catarinensis:evalue=5.81e-56:gapopen=0.0:heptad=MCP-36H:length=127.0:mismatch=24.0:qcovhsp=100.0:qend=127.0:qstart=1.0:ref_name=GB_GCA_016217545.1_protein.faa_JACRHT010000003.1_116@PF00015_full_PFAM.396.606:scovhsp=60.5:send=168.0:sstart=42.0])0.999:0.146643[&&NHX:Sample_counter=rhiztom1--1||rhiztom2--1:Type_counter=capture--2:besthit_avg=79.85:besthit_max=81.1:besthit_min=78.6:besthit_std=1.7677669529663689:besthit_sum=159.7:bitscore_avg=189.5:bitscore_max=205.0:bitscore_min=174.0:bitscore_std=21.920310216782973:bitscore_sum=379.0:capture_class_counter=c__Gammaproteobacteria--2:capture_domain_counter=d__Bacteria--2:capture_family_counter=f__Burkholderiaceae--2:capture_genus_counter=g__Burkholderia--1||g__Paraburkholderia--1:capture_order_counter=o__Burkholderiales--2:capture_phylum_counter=p__Proteobacteria--2:capture_species_counter=s__Burkholderia catarinensis--1||s__Paraburkholderia phosphatilytica--1:evalue_avg=2.9050000000062497e-56:evalue_max=5.81e-56:evalue_min=1.25e-67:evalue_std=4.108290398685002e-56:evalue_sum=5.8100000000124995e-56:gapopen_avg=0.0:gapopen_max=0.0:gapopen_min=0.0:gapopen_std=0.0:gapopen_sum=0.0:gtdb_class_counter=:gtdb_domain_counter=:gtdb_family_counter=:gtdb_genus_counter=:gtdb_order_counter=:gtdb_phylum_counter=:gtdb_species_counter=:heptad_counter=MCP-36H--2:lbd_counter=:length_avg=140.5:length_max=154.0:length_min=127.0:length_std=19.091883092036785:length_sum=281.0:mismatch_avg=28.5:mismatch_max=33.0:mismatch_min=24.0:mismatch_std=6.363961030678928:mismatch_sum=57.0:name=N678632:qcovhsp_avg=99.7:qcovhsp_max=100.0:qcovhsp_min=99.4:qcovhsp_std=0.42426406871192446:qcovhsp_sum=199.4:qend_avg=141.0:qend_max=155.0:qend_min=127.0:qend_std=19.79898987322333:qend_sum=282.0:qstart_avg=1.5:qstart_max=2.0:qstart_min=1.0:qstart_std=0.7071067811865476:qstart_sum=3.0:ref_name_counter=GB_GCA_016217545.1_protein.faa_JACRHT010000003.1_116@PF00015_full_PFAM.396.606--2:scovhsp_avg=66.9:scovhsp_max=73.3:scovhsp_min=60.5:scovhsp_std=9.050966799187806:scovhsp_sum=133.8:send_avg=168.0:send_max=168.0:send_min=168.0:send_std=0.0:send_sum=336.0:sstart_avg=28.5:sstart_max=42.0:sstart_min=15.0:sstart_std=19.091883092036785:sstart_sum=57.0],GB_GCA_016217545.1_protein.faa_JACRHT010000003.1_116@PF00015_full_PFAM.396.606:0.0567161[&&NHX:Type=GTDB:gtdb_class=c__Verrucomicrobiae:gtdb_domain=d__Bacteria:gtdb_family=f__Opitutaceae:gtdb_genus=g__Didemnitutus:gtdb_order=o__Opitutales:gtdb_phylum=p__Verrucomicrobiota:gtdb_species=s__Didemnitutus sp016217545:heptad=MCP-36H:species=d__Bacteria_p__Verrucomicrobiota_c__Verrucomicrobiae_o__Opitutales_f__Opitutaceae_g__Didemnitutus_s__Didemnitutus sp016217545])0.69:0.0277162[&&NHX:Sample_counter=rhiztom1--1||rhiztom2--1:Type_counter=GTDB--1||capture--2:besthit_avg=79.85:besthit_max=81.1:besthit_min=78.6:besthit_std=1.7677669529663689:besthit_sum=159.7:bitscore_avg=189.5:bitscore_max=205.0:bitscore_min=174.0:bitscore_std=21.920310216782973:bitscore_sum=379.0:capture_class_counter=c__Gammaproteobacteria--2:capture_domain_counter=d__Bacteria--2:capture_family_counter=f__Burkholderiaceae--2:capture_genus_counter=g__Burkholderia--1||g__Paraburkholderia--1:capture_order_counter=o__Burkholderiales--2:capture_phylum_counter=p__Proteobacteria--2:capture_species_counter=s__Burkholderia catarinensis--1||s__Paraburkholderia phosphatilytica--1:evalue_avg=2.9050000000062497e-56:evalue_max=5.81e-56:evalue_min=1.25e-67:evalue_std=4.108290398685002e-56:evalue_sum=5.8100000000124995e-56:gapopen_avg=0.0:gapopen_max=0.0:gapopen_min=0.0:gapopen_std=0.0:gapopen_sum=0.0:gtdb_class_counter=c__Verrucomicrobiae--1:gtdb_domain_counter=d__Bacteria--1:gtdb_family_counter=f__Opitutaceae--1:gtdb_genus_counter=g__Didemnitutus--1:gtdb_order_counter=o__Opitutales--1:gtdb_phylum_counter=p__Verrucomicrobiota--1:gtdb_species_counter=s__Didemnitutus sp016217545--1:heptad_counter=MCP-36H--3:lbd_counter=:lca_tree=s__Didemnitutus sp016217545:length_avg=140.5:length_max=154.0:length_min=127.0:length_std=19.091883092036785:length_sum=281.0:mismatch_avg=28.5:mismatch_max=33.0:mismatch_min=24.0:mismatch_std=6.363961030678928:mismatch_sum=57.0:name=N678634:qcovhsp_avg=99.7:qcovhsp_max=100.0:qcovhsp_min=99.4:qcovhsp_std=0.42426406871192446:qcovhsp_sum=199.4:qend_avg=141.0:qend_max=155.0:qend_min=127.0:qend_std=19.79898987322333:qend_sum=282.0:qstart_avg=1.5:qstart_max=2.0:qstart_min=1.0:qstart_std=0.7071067811865476:qstart_sum=3.0:ref_name_counter=GB_GCA_016217545.1_protein.faa_JACRHT010000003.1_116@PF00015_full_PFAM.396.606--2:scovhsp_avg=66.9:scovhsp_max=73.3:scovhsp_min=60.5:scovhsp_std=9.050966799187806:scovhsp_sum=133.8:send_avg=168.0:send_max=168.0:send_min=168.0:send_std=0.0:send_sum=336.0:sstart_avg=28.5:sstart_max=42.0:sstart_min=15.0:sstart_std=19.091883092036785:sstart_sum=57.0])0.996:0.0867644[&&NHX:Sample_counter=rhiztom1--1||rhiztom2--1:Type_counter=GTDB--2||capture--2:besthit_avg=79.85:besthit_max=81.1:besthit_min=78.6:besthit_std=1.7677669529663689:besthit_sum=159.7:bitscore_avg=189.5:bitscore_max=205.0:bitscore_min=174.0:bitscore_std=21.920310216782973:bitscore_sum=379.0:capture_class_counter=c__Gammaproteobacteria--2:capture_domain_counter=d__Bacteria--2:capture_family_counter=f__Burkholderiaceae--2:capture_genus_counter=g__Burkholderia--1||g__Paraburkholderia--1:capture_order_counter=o__Burkholderiales--2:capture_phylum_counter=p__Proteobacteria--2:capture_species_counter=s__Burkholderia catarinensis--1||s__Paraburkholderia phosphatilytica--1:evalue_avg=2.9050000000062497e-56:evalue_max=5.81e-56:evalue_min=1.25e-67:evalue_std=4.108290398685002e-56:evalue_sum=5.8100000000124995e-56:gapopen_avg=0.0:gapopen_max=0.0:gapopen_min=0.0:gapopen_std=0.0:gapopen_sum=0.0:gtdb_class_counter=c__Verrucomicrobiae--2:gtdb_domain_counter=d__Bacteria--2:gtdb_family_counter=f__Opitutaceae--2:gtdb_genus_counter=g__Didemnitutus--2:gtdb_order_counter=o__Opitutales--2:gtdb_phylum_counter=p__Verrucomicrobiota--2:gtdb_species_counter=s__Didemnitutus sp013822585--1||s__Didemnitutus sp016217545--1:heptad_counter=MCP-36H--4:lbd_counter=:lca_tree=g__Didemnitutus:length_avg=140.5:length_max=154.0:length_min=127.0:length_std=19.091883092036785:length_sum=281.0:mismatch_avg=28.5:mismatch_max=33.0:mismatch_min=24.0:mismatch_std=6.363961030678928:mismatch_sum=57.0:name=N678635:qcovhsp_avg=99.7:qcovhsp_max=100.0:qcovhsp_min=99.4:qcovhsp_std=0.42426406871192446:qcovhsp_sum=199.4:qend_avg=141.0:qend_max=155.0:qend_min=127.0:qend_std=19.79898987322333:qend_sum=282.0:qstart_avg=1.5:qstart_max=2.0:qstart_min=1.0:qstart_std=0.7071067811865476:qstart_sum=3.0:ref_name_counter=GB_GCA_016217545.1_protein.faa_JACRHT010000003.1_116@PF00015_full_PFAM.396.606--2:scovhsp_avg=66.9:scovhsp_max=73.3:scovhsp_min=60.5:scovhsp_std=9.050966799187806:scovhsp_sum=133.8:send_avg=168.0:send_max=168.0:send_min=168.0:send_std=0.0:send_sum=336.0:sstart_avg=28.5:sstart_max=42.0:sstart_min=15.0:sstart_std=19.091883092036785:sstart_sum=57.0],(((992f1071-47ea-4adc-9a17-bbf0f127e328_1@MCPsignal.67.210:5e-09[&&NHX:Sample=rhiztom2:Type=capture:capture_class=c__Alphaproteobacteria:capture_domain=d__Bacteria:capture_family=f__Caulobacteraceae:capture_genus=g__CAISGS01:capture_order=o__Caulobacterales:capture_phylum=p__Proteobacteria:capture_species=s__CAISGS01 sp903884915:heptad=MCP-36H],77d65b5c-026b-4b9a-9990-141ded30a00f_6@MCPsignal.400.452:0.0121335[&&NHX:Sample=rhiztom3:Type=capture:capture_class=c__Alphaproteobacteria:capture_domain=d__Bacteria:capture_family=f__Caulobacteraceae:capture_genus=g__CAISGS01:capture_order=o__Caulobacterales:capture_phylum=p__Proteobacteria:capture_species=s__CAISGS01 sp903884915:heptad=MCP-36H])0.947:0.0825285[&&NHX:Sample_counter=rhiztom2--1||rhiztom3--1:Type_counter=capture--2:capture_class_counter=c__Alphaproteobacteria--2:capture_domain_counter=d__Bacteria--2:capture_family_counter=f__Caulobacteraceae--2:capture_genus_counter=g__CAISGS01--2:capture_order_counter=o__Caulobacterales--2:capture_phylum_counter=p__Proteobacteria--2:capture_species_counter=s__CAISGS01 sp903884915--2:gtdb_class_counter=:gtdb_domain_counter=:gtdb_family_counter=:gtdb_genus_counter=:gtdb_order_counter=:gtdb_phylum_counter=:gtdb_species_counter=:heptad_counter=MCP-36H--2:lbd_counter=:name=N678638:ref_name_counter=],(GB_GCA_903876795.1_protein.faa_CAIRBK010000060.1_28@PF00015_full_PFAM.402.606:0.0685537[&&NHX:Type=GTDB:gtdb_class=c__Verrucomicrobiae:gtdb_domain=d__Bacteria:gtdb_family=f__Opitutaceae:gtdb_genus=g__Rariglobus:gtdb_order=o__Opitutales:gtdb_phylum=p__Verrucomicrobiota:gtdb_species=s__Rariglobus sp903876795:heptad=MCP-36H:species=d__Bacteria_p__Verrucomicrobiota_c__Verrucomicrobiae_o__Opitutales_f__Opitutaceae_g__Rariglobus_s__Rariglobus sp903876795],(((3a1b7e19-758d-4064-9f32-9547dc61e3f8_4@MCPsignal.55.209:0[&&NHX:Sample=rhiztom2:Type=capture:capture_class=c__Alphaproteobacteria:capture_domain=d__Bacteria:capture_family=f__Ferrovibrionaceae:capture_genus=g__Ferrovibrio:capture_order=o__Ferrovibrionales:capture_phylum=p__Proteobacteria:capture_species=s__Ferrovibrio sp002482765:heptad=MCP-36H],371f77aa-cca3-4143-8cb6-f2376a7a0a95_5@MCPsignal.123.277:0[&&NHX:Sample=rhiztom3:Type=capture:capture_class=c__Polyangia:capture_domain=d__Bacteria:capture_family=f__Polyangiaceae:capture_genus=g__SYFR01:capture_order=o__Polyangiales:capture_phylum=p__Myxococcota:capture_species=s__SYFR01 sp005800325:heptad=MCP-36H]):6e-09[&&NHX:Sample_counter=rhiztom2--1||rhiztom3--1:Type_counter=capture--2:capture_class_counter=c__Alphaproteobacteria--1||c__Polyangia--1:capture_domain_counter=d__Bacteria--2:capture_family_counter=f__Ferrovibrionaceae--1||f__Polyangiaceae--1:capture_genus_counter=g__Ferrovibrio--1||g__SYFR01--1:capture_order_counter=o__Ferrovibrionales--1||o__Polyangiales--1:capture_phylum_counter=p__Myxococcota--1||p__Proteobacteria--1:capture_species_counter=s__Ferrovibrio sp002482765--1||s__SYFR01 sp005800325--1:gtdb_class_counter=:gtdb_domain_counter=:gtdb_family_counter=:gtdb_genus_counter=:gtdb_order_counter=:gtdb_phylum_counter=:gtdb_species_counter=:heptad_counter=MCP-36H--2:lbd_counter=:name=N678642:ref_name_counter=],0b4ae4ee-5e36-4be2-8d78-ae9ca7b69c51_2@MCPsignal.115.204:5e-09[&&NHX:Sample=rhiztom2:Type=capture:capture_class=c__Alphaproteobacteria:capture_domain=d__Bacteria:capture_family=f__Ferrovibrionaceae:capture_genus=g__Ferrovibrio:capture_order=o__Ferrovibrionales:capture_phylum=p__Proteobacteria:capture_species=s__Ferrovibrio sp002482765:heptad=MCP-36H])0.95:0.0993798[&&NHX:Sample_counter=rhiztom2--2||rhiztom3--1:Type_counter=capture--3:capture_class_counter=c__Alphaproteobacteria--2||c__Polyangia--1:capture_domain_counter=d__Bacteria--3:capture_family_counter=f__Ferrovibrionaceae--2||f__Polyangiaceae--1:capture_genus_counter=g__Ferrovibrio--2||g__SYFR01--1:capture_order_counter=o__Ferrovibrionales--2||o__Polyangiales--1:capture_phylum_counter=p__Myxococcota--1||p__Proteobacteria--2:capture_species_counter=s__Ferrovibrio sp002482765--2||s__SYFR01 sp005800325--1:gtdb_class_counter=:gtdb_domain_counter=:gtdb_family_counter=:gtdb_genus_counter=:gtdb_order_counter=:gtdb_phylum_counter=:gtdb_species_counter=:heptad_counter=MCP-36H--3:lbd_counter=:name=N678644:ref_name_counter=],(((GB_GCA_903905455.1_protein.faa_CAIVGN010000236.1_8@PF00015_full_PFAM.288.482:0.215718[&&NHX:Type=GTDB:gtdb_class=c__Myxococcia:gtdb_domain=d__Bacteria:gtdb_family=f__Myxococcaceae:gtdb_genus=g__Archangium_A:gtdb_order=o__Myxococcales:gtdb_phylum=p__Myxococcota:gtdb_species=s__Archangium_A sp903905455:heptad=MCP-36H:species=d__Bacteria_p__Myxococcota_c__Myxococcia_o__Myxococcales_f__Myxococcaceae_g__Archangium_A_s__Archangium_A sp903905455],GB_GCA_903876795.1_protein.faa_CAIRBK010000082.1_81@PF00015_full_PFAM.284.464:0.389422[&&NHX:Type=GTDB:gtdb_class=c__Verrucomicrobiae:gtdb_domain=d__Bacteria:gtdb_family=f__Opitutaceae:gtdb_genus=g__Rariglobus:gtdb_order=o__Opitutales:gtdb_phylum=p__Verrucomicrobiota:gtdb_species=s__Rariglobus sp903876795:heptad=MCP-36H:species=d__Bacteria_p__Verrucomicrobiota_c__Verrucomicrobiae_o__Opitutales_f__Opitutaceae_g__Rariglobus_s__Rariglobus sp903876795])0.069:0.06417[&&NHX:Sample_counter=:Type_counter=GTDB--2:capture_class_counter=:capture_domain_counter=:capture_family_counter=:capture_genus_counter=:capture_order_counter=:capture_phylum_counter=:capture_species_counter=:evoltype=D:gtdb_class_counter=c__Myxococcia--1||c__Verrucomicrobiae--1:gtdb_domain_counter=d__Bacteria--2:gtdb_family_counter=f__Myxococcaceae--1||f__Opitutaceae--1:gtdb_genus_counter=g__Archangium_A--1||g__Rariglobus--1:gtdb_order_counter=o__Myxococcales--1||o__Opitutales--1:gtdb_phylum_counter=p__Myxococcota--1||p__Verrucomicrobiota--1:gtdb_species_counter=s__Archangium_A sp903905455--1||s__Rariglobus sp903876795--1:heptad_counter=MCP-36H--2:lbd_counter=:lca=d__Bacteria:lca_tree=d__Bacteria:name=N678647:ref_name_counter=],(((0dd912b6-e15b-4132-ac2c-e83761d07cf8_1@MCPsignal.244.315:0.024245[&&NHX:Sample=rhiztom3:Type=capture:capture_class=c__Polyangia:capture_domain=d__Bacteria:capture_family=f__Polyangiaceae:capture_genus=g__SYFR01:capture_order=o__Polyangiales:capture_phylum=p__Myxococcota:capture_species=s__SYFR01 sp005800325:heptad=MCP-36H],b7219ea3-f23e-416f-ae6f-54d03e6ef7ba_5@MCPsignal.146.234:5e-09[&&NHX:Sample=rhiztom1:Type=capture:capture_class=c__Polyangia:capture_domain=d__Bacteria:capture_family=f__Polyangiaceae:capture_genus=g__SYFR01:capture_order=o__Polyangiales:capture_phylum=p__Myxococcota:capture_species=s__SYFR01 sp005800325:heptad=MCP-36H])0:5e-09[&&NHX:Sample_counter=rhiztom1--1||rhiztom3--1:Type_counter=capture--2:capture_class_counter=c__Polyangia--2:capture_domain_counter=d__Bacteria--2:capture_family_counter=f__Polyangiaceae--2:capture_genus_counter=g__SYFR01--2:capture_order_counter=o__Polyangiales--2:capture_phylum_counter=p__Myxococcota--2:capture_species_counter=s__SYFR01 sp005800325--2:gtdb_class_counter=:gtdb_domain_counter=:gtdb_family_counter=:gtdb_genus_counter=:gtdb_order_counter=:gtdb_phylum_counter=:gtdb_species_counter=:heptad_counter=MCP-36H--2:lbd_counter=:name=N678650:ref_name_counter=],(cae9ea6c-e616-44a0-a2aa-dafd4e09b13e_2@MCPsignal.199.252:5e-09[&&NHX:Sample=rhiztom1:Type=capture:capture_class=c__Alphaproteobacteria:capture_domain=d__Bacteria:capture_family=f__Caulobacteraceae:capture_genus=g__Caulobacter:capture_order=o__Caulobacterales:capture_phylum=p__Proteobacteria:capture_species=s__Caulobacter zeae:heptad=MCP-36H],(d08ab54e-c731-4d86-a836-cd98f0e53416_3@MCPsignal.112.187:5e-09[&&NHX:Sample=rhiztom1:Type=capture:capture_class=c__Polyangia:capture_domain=d__Bacteria:capture_family=f__Polyangiaceae:capture_genus=g__SYFR01:capture_order=o__Polyangiales:capture_phylum=p__Myxococcota:capture_species=s__SYFR01 sp005800325:heptad=MCP-36H],6bc377f5-97cd-4bcd-9283-d1d4ae50ece4_1@MCPsignal.25.167:0.0216602[&&NHX:Sample=rhiztom1:Type=capture:besthit=76.1:bitscore=175.0:capture_class=c__Polyangia:capture_domain=d__Bacteria:capture_family=f__Polyangiaceae:capture_genus=g__SYFR01:capture_order=o__Polyangiales:capture_phylum=p__Myxococcota:capture_species=s__SYFR01 sp005800325:evalue=2.9e-56:gapopen=0.0:heptad=MCP-36H:length=138.0:mismatch=33.0:qcovhsp=97.2:qend=138.0:qstart=1.0:ref_name=RS_GCF_007559335.1_protein.faa_NZ_VMBG01000001.1_1879@PF00015_full_PFAM.272.463:scovhsp=72.3:send=148.0:sstart=11.0])0:1.8e-08[&&NHX:Sample_counter=rhiztom1--2:Type_counter=capture--2:besthit_avg=76.1:besthit_max=76.1:besthit_min=76.1:besthit_std=0:besthit_sum=76.1:bitscore_avg=175.0:bitscore_max=175.0:bitscore_min=175.0:bitscore_std=0:bitscore_sum=175.0:capture_class_counter=c__Polyangia--2:capture_domain_counter=d__Bacteria--2:capture_family_counter=f__Polyangiaceae--2:capture_genus_counter=g__SYFR01--2:capture_order_counter=o__Polyangiales--2:capture_phylum_counter=p__Myxococcota--2:capture_species_counter=s__SYFR01 sp005800325--2:evalue_avg=2.9e-56:evalue_max=2.9e-56:evalue_min=2.9e-56:evalue_std=0:evalue_sum=2.9e-56:gapopen_avg=0.0:gapopen_max=0.0:gapopen_min=0.0:gapopen_std=0:gapopen_sum=0.0:gtdb_class_counter=:gtdb_domain_counter=:gtdb_family_counter=:gtdb_genus_counter=:gtdb_order_counter=:gtdb_phylum_counter=:gtdb_species_counter=:heptad_counter=MCP-36H--2:lbd_counter=:length_avg=138.0:length_max=138.0:length_min=138.0:length_std=0:length_sum=138.0:mismatch_avg=33.0:mismatch_max=33.0:mismatch_min=33.0:mismatch_std=0:mismatch_sum=33.0:name=N678654:qcovhsp_avg=97.2:qcovhsp_max=97.2:qcovhsp_min=97.2:qcovhsp_std=0:qcovhsp_sum=97.2:qend_avg=138.0:qend_max=138.0:qend_min=138.0:qend_std=0:qend_sum=138.0:qstart_avg=1.0:qstart_max=1.0:qstart_min=1.0:qstart_std=0:qstart_sum=1.0:ref_name_counter=RS_GCF_007559335.1_protein.faa_NZ_VMBG01000001.1_1879@PF00015_full_PFAM.272.463--1:scovhsp_avg=72.3:scovhsp_max=72.3:scovhsp_min=72.3:scovhsp_std=0:scovhsp_sum=72.3:send_avg=148.0:send_max=148.0:send_min=148.0:send_std=0:send_sum=148.0:sstart_avg=11.0:sstart_max=11.0:sstart_min=11.0:sstart_std=0:sstart_sum=11.0])0.419:1.8e-08[&&NHX:Sample_counter=rhiztom1--3:Type_counter=capture--3:besthit_avg=76.1:besthit_max=76.1:besthit_min=76.1:besthit_std=0:besthit_sum=76.1:bitscore_avg=175.0:bitscore_max=175.0:bitscore_min=175.0:bitscore_std=0:bitscore_sum=175.0:capture_class_counter=c__Alphaproteobacteria--1||c__Polyangia--2:capture_domain_counter=d__Bacteria--3:capture_family_counter=f__Caulobacteraceae--1||f__Polyangiaceae--2:capture_genus_counter=g__Caulobacter--1||g__SYFR01--2:capture_order_counter=o__Caulobacterales--1||o__Polyangiales--2:capture_phylum_counter=p__Myxococcota--2||p__Proteobacteria--1:capture_species_counter=s__Caulobacter zeae--1||s__SYFR01 sp005800325--2:evalue_avg=2.9e-56:evalue_max=2.9e-56:evalue_min=2.9e-56:evalue_std=0:evalue_sum=2.9e-56:gapopen_avg=0.0:gapopen_max=0.0:gapopen_min=0.0:gapopen_std=0:gapopen_sum=0.0:gtdb_class_counter=:gtdb_domain_counter=:gtdb_family_counter=:gtdb_genus_counter=:gtdb_order_counter=:gtdb_phylum_counter=:gtdb_species_counter=:heptad_counter=MCP-36H--3:lbd_counter=:length_avg=138.0:length_max=138.0:length_min=138.0:length_std=0:length_sum=138.0:mismatch_avg=33.0:mismatch_max=33.0:mismatch_min=33.0:mismatch_std=0:mismatch_sum=33.0:name=N678655:qcovhsp_avg=97.2:qcovhsp_max=97.2:qcovhsp_min=97.2:qcovhsp_std=0:qcovhsp_sum=97.2:qend_avg=138.0:qend_max=138.0:qend_min=138.0:qend_std=0:qend_sum=138.0:qstart_avg=1.0:qstart_max=1.0:qstart_min=1.0:qstart_std=0:qstart_sum=1.0:ref_name_counter=RS_GCF_007559335.1_protein.faa_NZ_VMBG01000001.1_1879@PF00015_full_PFAM.272.463--1:scovhsp_avg=72.3:scovhsp_max=72.3:scovhsp_min=72.3:scovhsp_std=0:scovhsp_sum=72.3:send_avg=148.0:send_max=148.0:send_min=148.0:send_std=0:send_sum=148.0:sstart_avg=11.0:sstart_max=11.0:sstart_min=11.0:sstart_std=0:sstart_sum=11.0])0.484:1.8e-08[&&NHX:Sample_counter=rhiztom1--4||rhiztom3--1:Type_counter=capture--5:besthit_avg=76.1:besthit_max=76.1:besthit_min=76.1:besthit_std=0:besthit_sum=76.1:bitscore_avg=175.0:bitscore_max=175.0:bitscore_min=175.0:bitscore_std=0:bitscore_sum=175.0:capture_class_counter=c__Alphaproteobacteria--1||c__Polyangia--4:capture_domain_counter=d__Bacteria--5:capture_family_counter=f__Caulobacteraceae--1||f__Polyangiaceae--4:capture_genus_counter=g__Caulobacter--1||g__SYFR01--4:capture_order_counter=o__Caulobacterales--1||o__Polyangiales--4:capture_phylum_counter=p__Myxococcota--4||p__Proteobacteria--1:capture_species_counter=s__Caulobacter zeae--1||s__SYFR01 sp005800325--4:evalue_avg=2.9e-56:evalue_max=2.9e-56:evalue_min=2.9e-56:evalue_std=0:evalue_sum=2.9e-56:gapopen_avg=0.0:gapopen_max=0.0:gapopen_min=0.0:gapopen_std=0:gapopen_sum=0.0:gtdb_class_counter=:gtdb_domain_counter=:gtdb_family_counter=:gtdb_genus_counter=:gtdb_order_counter=:gtdb_phylum_counter=:gtdb_species_counter=:heptad_counter=MCP-36H--5:lbd_counter=:length_avg=138.0:length_max=138.0:length_min=138.0:length_std=0:length_sum=138.0:mismatch_avg=33.0:mismatch_max=33.0:mismatch_min=33.0:mismatch_std=0:mismatch_sum=33.0:name=N678656:qcovhsp_avg=97.2:qcovhsp_max=97.2:qcovhsp_min=97.2:qcovhsp_std=0:qcovhsp_sum=97.2:qend_avg=138.0:qend_max=138.0:qend_min=138.0:qend_std=0:qend_sum=138.0:qstart_avg=1.0:qstart_max=1.0:qstart_min=1.0:qstart_std=0:qstart_sum=1.0:ref_name_counter=RS_GCF_007559335.1_protein.faa_NZ_VMBG01000001.1_1879@PF00015_full_PFAM.272.463--1:scovhsp_avg=72.3:scovhsp_max=72.3:scovhsp_min=72.3:scovhsp_std=0:scovhsp_sum=72.3:send_avg=148.0:send_max=148.0:send_min=148.0:send_std=0:send_sum=148.0:sstart_avg=11.0:sstart_max=11.0:sstart_min=11.0:sstart_std=0:sstart_sum=11.0],(((((ae7c1632-f082-4f89-be89-e832c94ed9b8_4@MCPsignal.56.207:0.114908[&&NHX:Sample=rhiztom1:Type=capture:besthit=62.9:bitscore=146.0:capture_class=c__Polyangia:capture_domain=d__Bacteria:capture_family=f__Polyangiaceae:capture_genus=g__SYFR01:capture_order=o__Polyangiales:capture_phylum=p__Myxococcota:capture_species=s__SYFR01 sp005800325:evalue=9.56e-45:gapopen=2.0:heptad=MCP-36H:length=151.0:mismatch=54.0:qcovhsp=99.3:qend=151.0:qstart=2.0:ref_name=RS_GCF_007559335.1_protein.faa_NZ_VMBG01000001.1_1879@PF00015_full_PFAM.272.463:scovhsp=78.5:send=161.0:sstart=12.0],75356988-23c6-528b-be13-da3b6eefbec2_4@MCPsignal.216.335:0.0143701[&&NHX:Sample=rhiztom1:Type=capture:besthit=75.0:bitscore=149.0:capture_class=c__Polyangia:capture_domain=d__Bacteria:capture_family=f__Polyangiaceae:capture_genus=g__SYFR01:capture_order=o__Polyangiales:capture_phylum=p__Myxococcota:capture_species=s__SYFR01 sp005800325:evalue=3.58e-46:gapopen=1.0:heptad=MCP-36H:length=120.0:mismatch=29.0:qcovhsp=100.0:qend=119.0:qstart=1.0:ref_name=GB_GCA_903876795.1_protein.faa_CAIRBK010000060.1_28@PF00015_full_PFAM.402.606:scovhsp=58.8:send=161.0:sstart=42.0])0:5e-09[&&NHX:Sample_counter=rhiztom1--2:Type_counter=capture--2:besthit_avg=68.95:besthit_max=75.0:besthit_min=62.9:besthit_std=8.555992052357226:besthit_sum=137.9:bitscore_avg=147.5:bitscore_max=149.0:bitscore_min=146.0:bitscore_std=2.1213203435596424:bitscore_sum=295.0:capture_class_counter=c__Polyangia--2:capture_domain_counter=d__Bacteria--2:capture_family_counter=f__Polyangiaceae--2:capture_genus_counter=g__SYFR01--2:capture_order_counter=o__Polyangiales--2:capture_phylum_counter=p__Myxococcota--2:capture_species_counter=s__SYFR01 sp005800325--2:evalue_avg=4.959e-45:evalue_max=9.56e-45:evalue_min=3.58e-46:evalue_std=6.50679660047861e-45:evalue_sum=9.918e-45:gapopen_avg=1.5:gapopen_max=2.0:gapopen_min=1.0:gapopen_std=0.7071067811865476:gapopen_sum=3.0:gtdb_class_counter=:gtdb_domain_counter=:gtdb_family_counter=:gtdb_genus_counter=:gtdb_order_counter=:gtdb_phylum_counter=:gtdb_species_counter=:heptad_counter=MCP-36H--2:lbd_counter=:length_avg=135.5:length_max=151.0:length_min=120.0:length_std=21.920310216782973:length_sum=271.0:mismatch_avg=41.5:mismatch_max=54.0:mismatch_min=29.0:mismatch_std=17.67766952966369:mismatch_sum=83.0:name=N678659:qcovhsp_avg=99.65:qcovhsp_max=100.0:qcovhsp_min=99.3:qcovhsp_std=0.4949747468305853:qcovhsp_sum=199.3:qend_avg=135.0:qend_max=151.0:qend_min=119.0:qend_std=22.627416997969522:qend_sum=270.0:qstart_avg=1.5:qstart_max=2.0:qstart_min=1.0:qstart_std=0.7071067811865476:qstart_sum=3.0:ref_name_counter=GB_GCA_903876795.1_protein.faa_CAIRBK010000060.1_28@PF00015_full_PFAM.402.606--1||RS_GCF_007559335.1_protein.faa_NZ_VMBG01000001.1_1879@PF00015_full_PFAM.272.463--1:scovhsp_avg=68.65:scovhsp_max=78.5:scovhsp_min=58.8:scovhsp_std=13.930003589374989:scovhsp_sum=137.3:send_avg=161.0:send_max=161.0:send_min=161.0:send_std=0.0:send_sum=322.0:sstart_avg=27.0:sstart_max=42.0:sstart_min=12.0:sstart_std=21.213203435596427:sstart_sum=54.0],073d6da8-a50b-45c7-8b77-4c8a9c8cbd2b_1@MCPsignal.103.256:5e-09[&&NHX:Sample=rhiztom1:Type=capture:besthit=63.4:bitscore=155.0:capture_class=c__Polyangia:capture_domain=d__Bacteria:capture_family=f__Polyangiaceae:capture_genus=g__SYFR01:capture_order=o__Polyangiales:capture_phylum=p__Myxococcota:capture_species=s__SYFR01 sp005800325:evalue=3.4e-48:gapopen=0.0:heptad=MCP-36H:length=153.0:mismatch=56.0:qcovhsp=100.0:qend=153.0:qstart=1.0:ref_name=RS_GCF_007559335.1_protein.faa_NZ_VMBG01000001.1_1879@PF00015_full_PFAM.272.463:scovhsp=80.1:send=163.0:sstart=11.0])0:6e-09[&&NHX:Sample_counter=rhiztom1--3:Type_counter=capture--3:besthit_avg=67.10000000000001:besthit_max=75.0:besthit_min=62.9:besthit_std=6.846166810705098:besthit_sum=201.3:bitscore_avg=150.0:bitscore_max=155.0:bitscore_min=146.0:bitscore_std=4.58257569495584:bitscore_sum=450.0:capture_class_counter=c__Polyangia--3:capture_domain_counter=d__Bacteria--3:capture_family_counter=f__Polyangiaceae--3:capture_genus_counter=g__SYFR01--3:capture_order_counter=o__Polyangiales--3:capture_phylum_counter=p__Myxococcota--3:capture_species_counter=s__SYFR01 sp005800325--3:evalue_avg=3.307133333333334e-45:evalue_max=9.56e-45:evalue_min=3.4e-48:evalue_std=5.418043138747912e-45:evalue_sum=9.921400000000001e-45:gapopen_avg=1.0:gapopen_max=2.0:gapopen_min=0.0:gapopen_std=1.0:gapopen_sum=3.0:gtdb_class_counter=:gtdb_domain_counter=:gtdb_family_counter=:gtdb_genus_counter=:gtdb_order_counter=:gtdb_phylum_counter=:gtdb_species_counter=:heptad_counter=MCP-36H--3:lbd_counter=:length_avg=141.33333333333334:length_max=153.0:length_min=120.0:length_std=18.502252115170556:length_sum=424.0:mismatch_avg=46.333333333333336:mismatch_max=56.0:mismatch_min=29.0:mismatch_std=15.044378795195676:mismatch_sum=139.0:name=N678661:qcovhsp_avg=99.76666666666667:qcovhsp_max=100.0:qcovhsp_min=99.3:qcovhsp_std=0.40414518843273967:qcovhsp_sum=299.3:qend_avg=141.0:qend_max=153.0:qend_min=119.0:qend_std=19.078784028338912:qend_sum=423.0:qstart_avg=1.3333333333333333:qstart_max=2.0:qstart_min=1.0:qstart_std=0.5773502691896257:qstart_sum=4.0:ref_name_counter=GB_GCA_903876795.1_protein.faa_CAIRBK010000060.1_28@PF00015_full_PFAM.402.606--1||RS_GCF_007559335.1_protein.faa_NZ_VMBG01000001.1_1879@PF00015_full_PFAM.272.463--2:scovhsp_avg=72.46666666666665:scovhsp_max=80.1:scovhsp_min=58.8:scovhsp_std=11.862686598462144:scovhsp_sum=217.39999999999998:send_avg=161.66666666666666:send_max=163.0:send_min=161.0:send_std=1.1547005383792515:send_sum=485.0:sstart_avg=21.666666666666668:sstart_max=42.0:sstart_min=11.0:sstart_std=17.61628034896508:sstart_sum=65.0],8b97a7f5-cfde-4c68-b08c-76f7bc08bc7a_3@MCPsignal.21.151:0.0996775[&&NHX:Sample=rhiztom1:Type=capture:besthit=69.8:bitscore=148.0:capture_class=c__Polyangia:capture_domain=d__Bacteria:capture_family=f__Polyangiaceae:capture_genus=g__SYFR01:capture_order=o__Polyangiales:capture_phylum=p__Myxococcota:capture_species=s__SYFR01 sp005800325:evalue=1.56e-45:gapopen=1.0:heptad=MCP-36H:length=129.0:mismatch=38.0:qcovhsp=98.5:qend=130.0:qstart=3.0:ref_name=GB_GCA_903876795.1_protein.faa_CAIRBK010000060.1_28@PF00015_full_PFAM.402.606:scovhsp=63.2:send=162.0:sstart=34.0])0:5e-09[&&NHX:Sample_counter=rhiztom1--4:Type_counter=capture--4:besthit_avg=67.775:besthit_max=75.0:besthit_min=62.9:besthit_std=5.750579680924931:besthit_sum=271.1:bitscore_avg=149.5:bitscore_max=155.0:bitscore_min=146.0:bitscore_std=3.872983346207417:bitscore_sum=598.0:capture_class_counter=c__Polyangia--4:capture_domain_counter=d__Bacteria--4:capture_family_counter=f__Polyangiaceae--4:capture_genus_counter=g__SYFR01--4:capture_order_counter=o__Polyangiales--4:capture_phylum_counter=p__Myxococcota--4:capture_species_counter=s__SYFR01 sp005800325--4:evalue_avg=2.87035e-45:evalue_max=9.56e-45:evalue_min=3.4e-48:evalue_std=4.50924010856227e-45:evalue_sum=1.14814e-44:gapopen_avg=1.0:gapopen_max=2.0:gapopen_min=0.0:gapopen_std=0.816496580927726:gapopen_sum=4.0:gtdb_class_counter=:gtdb_domain_counter=:gtdb_family_counter=:gtdb_genus_counter=:gtdb_order_counter=:gtdb_phylum_counter=:gtdb_species_counter=:heptad_counter=MCP-36H--4:lbd_counter=:length_avg=138.25:length_max=153.0:length_min=120.0:length_std=16.31716887208072:length_sum=553.0:mismatch_avg=44.25:mismatch_max=56.0:mismatch_min=29.0:mismatch_std=12.971121771072847:mismatch_sum=177.0:name=N678663:qcovhsp_avg=99.45:qcovhsp_max=100.0:qcovhsp_min=98.5:qcovhsp_std=0.7141428428542852:qcovhsp_sum=397.8:qend_avg=138.25:qend_max=153.0:qend_min=119.0:qend_std=16.520189667999176:qend_sum=553.0:qstart_avg=1.75:qstart_max=3.0:qstart_min=1.0:qstart_std=0.9574271077563381:qstart_sum=7.0:ref_name_counter=GB_GCA_903876795.1_protein.faa_CAIRBK010000060.1_28@PF00015_full_PFAM.402.606--2||RS_GCF_007559335.1_protein.faa_NZ_VMBG01000001.1_1879@PF00015_full_PFAM.272.463--2:scovhsp_avg=70.15:scovhsp_max=80.1:scovhsp_min=58.8:scovhsp_std=10.73700765266251:scovhsp_sum=280.6:send_avg=161.75:send_max=163.0:send_min=161.0:send_std=0.9574271077563381:send_sum=647.0:sstart_avg=24.75:sstart_max=42.0:sstart_min=11.0:sstart_std=15.649813630413195:sstart_sum=99.0],b6787948-11b6-4a8d-a85c-cb8a70a35098_2@MCPsignal.38.179:5e-09[&&NHX:Sample=rhiztom1:Type=capture:capture_class=c__Polyangia:capture_domain=d__Bacteria:capture_family=f__Polyangiaceae:capture_genus=g__SYFR01:capture_order=o__Polyangiales:capture_phylum=p__Myxococcota:capture_species=s__SYFR01 sp005800325:heptad=MCP-36H])0.572:5e-09[&&NHX:Sample_counter=rhiztom1--5:Type_counter=capture--5:besthit_avg=67.77499999999999:besthit_max=75.0:besthit_min=62.9:besthit_std=5.75057968092493:besthit_sum=271.09999999999997:bitscore_avg=149.5:bitscore_max=155.0:bitscore_min=146.0:bitscore_std=3.872983346207417:bitscore_sum=598.0:capture_class_counter=c__Polyangia--5:capture_domain_counter=d__Bacteria--5:capture_family_counter=f__Polyangiaceae--5:capture_genus_counter=g__SYFR01--5:capture_order_counter=o__Polyangiales--5:capture_phylum_counter=p__Myxococcota--5:capture_species_counter=s__SYFR01 sp005800325--5:evalue_avg=2.87035e-45:evalue_max=9.56e-45:evalue_min=3.4e-48:evalue_std=4.50924010856227e-45:evalue_sum=1.14814e-44:gapopen_avg=1.0:gapopen_max=2.0:gapopen_min=0.0:gapopen_std=0.816496580927726:gapopen_sum=4.0:gtdb_class_counter=:gtdb_domain_counter=:gtdb_family_counter=:gtdb_genus_counter=:gtdb_order_counter=:gtdb_phylum_counter=:gtdb_species_counter=:heptad_counter=MCP-36H--5:lbd_counter=:length_avg=138.25:length_max=153.0:length_min=120.0:length_std=16.31716887208072:length_sum=553.0:mismatch_avg=44.25:mismatch_max=56.0:mismatch_min=29.0:mismatch_std=12.971121771072847:mismatch_sum=177.0:name=N678665:qcovhsp_avg=99.45:qcovhsp_max=100.0:qcovhsp_min=98.5:qcovhsp_std=0.7141428428542852:qcovhsp_sum=397.8:qend_avg=138.25:qend_max=153.0:qend_min=119.0:qend_std=16.520189667999176:qend_sum=553.0:qstart_avg=1.75:qstart_max=3.0:qstart_min=1.0:qstart_std=0.9574271077563381:qstart_sum=7.0:ref_name_counter=GB_GCA_903876795.1_protein.faa_CAIRBK010000060.1_28@PF00015_full_PFAM.402.606--2||RS_GCF_007559335.1_protein.faa_NZ_VMBG01000001.1_1879@PF00015_full_PFAM.272.463--2:scovhsp_avg=70.15:scovhsp_max=80.1:scovhsp_min=58.8:scovhsp_std=10.73700765266251:scovhsp_sum=280.6:send_avg=161.75:send_max=163.0:send_min=161.0:send_std=0.9574271077563381:send_sum=647.0:sstart_avg=24.75:sstart_max=42.0:sstart_min=11.0:sstart_std=15.649813630413195:sstart_sum=99.0],396cc98f-e692-4676-b08b-fa867992c0cf_1@MCPsignal.137.223:0.105448[&&NHX:Sample=rhiztom1:Type=capture:capture_class=c__Polyangia:capture_domain=d__Bacteria:capture_family=f__Polyangiaceae:capture_genus=g__SYFR01:capture_order=o__Polyangiales:capture_phylum=p__Myxococcota:capture_species=s__SYFR01 sp005800325:heptad=MCP-36H])0:5e-09[&&NHX:Sample_counter=rhiztom1--6:Type_counter=capture--6:besthit_avg=67.775:besthit_max=75.0:besthit_min=62.9:besthit_std=5.75057968092493:besthit_sum=271.1:bitscore_avg=149.5:bitscore_max=155.0:bitscore_min=146.0:bitscore_std=3.872983346207417:bitscore_sum=598.0:capture_class_counter=c__Polyangia--6:capture_domain_counter=d__Bacteria--6:capture_family_counter=f__Polyangiaceae--6:capture_genus_counter=g__SYFR01--6:capture_order_counter=o__Polyangiales--6:capture_phylum_counter=p__Myxococcota--6:capture_species_counter=s__SYFR01 sp005800325--6:evalue_avg=2.87035e-45:evalue_max=9.56e-45:evalue_min=3.4e-48:evalue_std=4.50924010856227e-45:evalue_sum=1.14814e-44:gapopen_avg=1.0:gapopen_max=2.0:gapopen_min=0.0:gapopen_std=0.816496580927726:gapopen_sum=4.0:gtdb_class_counter=:gtdb_domain_counter=:gtdb_family_counter=:gtdb_genus_counter=:gtdb_order_counter=:gtdb_phylum_counter=:gtdb_species_counter=:heptad_counter=MCP-36H--6:lbd_counter=:length_avg=138.25:length_max=153.0:length_min=120.0:length_std=16.31716887208072:length_sum=553.0:mismatch_avg=44.25:mismatch_max=56.0:mismatch_min=29.0:mismatch_std=12.971121771072847:mismatch_sum=177.0:name=N678667:qcovhsp_avg=99.45:qcovhsp_max=100.0:qcovhsp_min=98.5:qcovhsp_std=0.7141428428542852:qcovhsp_sum=397.8:qend_avg=138.25:qend_max=153.0:qend_min=119.0:qend_std=16.520189667999176:qend_sum=553.0:qstart_avg=1.75:qstart_max=3.0:qstart_min=1.0:qstart_std=0.9574271077563381:qstart_sum=7.0:ref_name_counter=GB_GCA_903876795.1_protein.faa_CAIRBK010000060.1_28@PF00015_full_PFAM.402.606--2||RS_GCF_007559335.1_protein.faa_NZ_VMBG01000001.1_1879@PF00015_full_PFAM.272.463--2:scovhsp_avg=70.15:scovhsp_max=80.1:scovhsp_min=58.8:scovhsp_std=10.73700765266251:scovhsp_sum=280.6:send_avg=161.75:send_max=163.0:send_min=161.0:send_std=0.9574271077563381:send_sum=647.0:sstart_avg=24.75:sstart_max=42.0:sstart_min=11.0:sstart_std=15.649813630413195:sstart_sum=99.0])0.999:0.152179[&&NHX:Sample_counter=rhiztom1--10||rhiztom3--1:Type_counter=capture--11:besthit_avg=69.43999999999998:besthit_max=76.1:besthit_min=62.9:besthit_std=6.217957864122271:besthit_sum=347.19999999999993:bitscore_avg=154.6:bitscore_max=175.0:bitscore_min=146.0:bitscore_std=11.88696765369537:bitscore_sum=773.0:capture_class_counter=c__Alphaproteobacteria--1||c__Polyangia--10:capture_domain_counter=d__Bacteria--11:capture_family_counter=f__Caulobacteraceae--1||f__Polyangiaceae--10:capture_genus_counter=g__Caulobacter--1||g__SYFR01--10:capture_order_counter=o__Caulobacterales--1||o__Polyangiales--10:capture_phylum_counter=p__Myxococcota--10||p__Proteobacteria--1:capture_species_counter=s__Caulobacter zeae--1||s__SYFR01 sp005800325--10:evalue_avg=2.2962800000058e-45:evalue_max=9.56e-45:evalue_min=2.9e-56:evalue_std=4.110683226906047e-45:evalue_sum=1.1481400000029e-44:gapopen_avg=0.8:gapopen_max=2.0:gapopen_min=0.0:gapopen_std=0.8366600265340756:gapopen_sum=4.0:gtdb_class_counter=:gtdb_domain_counter=:gtdb_family_counter=:gtdb_genus_counter=:gtdb_order_counter=:gtdb_phylum_counter=:gtdb_species_counter=:heptad_counter=MCP-36H--11:lbd_counter=:length_avg=138.2:length_max=153.0:length_min=120.0:length_std=14.131525041551603:length_sum=691.0:mismatch_avg=42.0:mismatch_max=56.0:mismatch_min=29.0:mismatch_std=12.30853362509117:mismatch_sum=210.0:name=N678668:qcovhsp_avg=99.0:qcovhsp_max=100.0:qcovhsp_min=97.2:qcovhsp_std=1.1811011811017704:qcovhsp_sum=495.0:qend_avg=138.2:qend_max=153.0:qend_min=119.0:qend_std=14.307340773183535:qend_sum=691.0:qstart_avg=1.6:qstart_max=3.0:qstart_min=1.0:qstart_std=0.8944271909999159:qstart_sum=8.0:ref_name_counter=GB_GCA_903876795.1_protein.faa_CAIRBK010000060.1_28@PF00015_full_PFAM.402.606--2||RS_GCF_007559335.1_protein.faa_NZ_VMBG01000001.1_1879@PF00015_full_PFAM.272.463--3:scovhsp_avg=70.58:scovhsp_max=80.1:scovhsp_min=58.8:scovhsp_std=9.348101411516671:scovhsp_sum=352.9:send_avg=159.0:send_max=163.0:send_min=148.0:send_std=6.2048368229954285:send_sum=795.0:sstart_avg=22.0:sstart_max=42.0:sstart_min=11.0:sstart_std=14.882876066137216:sstart_sum=110.0])0.686:0.0241355[&&NHX:Sample_counter=rhiztom1--10||rhiztom3--1:Type_counter=GTDB--2||capture--11:besthit_avg=69.43999999999998:besthit_max=76.1:besthit_min=62.9:besthit_std=6.217957864122271:besthit_sum=347.19999999999993:bitscore_avg=154.6:bitscore_max=175.0:bitscore_min=146.0:bitscore_std=11.88696765369537:bitscore_sum=773.0:capture_class_counter=c__Alphaproteobacteria--1||c__Polyangia--10:capture_domain_counter=d__Bacteria--11:capture_family_counter=f__Caulobacteraceae--1||f__Polyangiaceae--10:capture_genus_counter=g__Caulobacter--1||g__SYFR01--10:capture_order_counter=o__Caulobacterales--1||o__Polyangiales--10:capture_phylum_counter=p__Myxococcota--10||p__Proteobacteria--1:capture_species_counter=s__Caulobacter zeae--1||s__SYFR01 sp005800325--10:evalue_avg=2.2962800000058e-45:evalue_max=9.56e-45:evalue_min=2.9e-56:evalue_std=4.110683226906047e-45:evalue_sum=1.1481400000029e-44:gapopen_avg=0.8:gapopen_max=2.0:gapopen_min=0.0:gapopen_std=0.8366600265340756:gapopen_sum=4.0:gtdb_class_counter=c__Myxococcia--1||c__Verrucomicrobiae--1:gtdb_domain_counter=d__Bacteria--2:gtdb_family_counter=f__Myxococcaceae--1||f__Opitutaceae--1:gtdb_genus_counter=g__Archangium_A--1||g__Rariglobus--1:gtdb_order_counter=o__Myxococcales--1||o__Opitutales--1:gtdb_phylum_counter=p__Myxococcota--1||p__Verrucomicrobiota--1:gtdb_species_counter=s__Archangium_A sp903905455--1||s__Rariglobus sp903876795--1:heptad_counter=MCP-36H--13:lbd_counter=:lca_tree=d__Bacteria:length_avg=138.2:length_max=153.0:length_min=120.0:length_std=14.131525041551603:length_sum=691.0:mismatch_avg=42.0:mismatch_max=56.0:mismatch_min=29.0:mismatch_std=12.30853362509117:mismatch_sum=210.0:name=N678669:qcovhsp_avg=99.0:qcovhsp_max=100.0:qcovhsp_min=97.2:qcovhsp_std=1.1811011811017704:qcovhsp_sum=495.0:qend_avg=138.2:qend_max=153.0:qend_min=119.0:qend_std=14.307340773183535:qend_sum=691.0:qstart_avg=1.6:qstart_max=3.0:qstart_min=1.0:qstart_std=0.8944271909999159:qstart_sum=8.0:ref_name_counter=GB_GCA_903876795.1_protein.faa_CAIRBK010000060.1_28@PF00015_full_PFAM.402.606--2||RS_GCF_007559335.1_protein.faa_NZ_VMBG01000001.1_1879@PF00015_full_PFAM.272.463--3:scovhsp_avg=70.58:scovhsp_max=80.1:scovhsp_min=58.8:scovhsp_std=9.348101411516671:scovhsp_sum=352.9:send_avg=159.0:send_max=163.0:send_min=148.0:send_std=6.2048368229954285:send_sum=795.0:sstart_avg=22.0:sstart_max=42.0:sstart_min=11.0:sstart_std=14.882876066137216:sstart_sum=110.0],(GB_GCA_903876795.1_protein.faa_CAIRBK010000061.1_5@PF00015_full_PFAM.272.458:0.128819[&&NHX:Type=GTDB:gtdb_class=c__Verrucomicrobiae:gtdb_domain=d__Bacteria:gtdb_family=f__Opitutaceae:gtdb_genus=g__Rariglobus:gtdb_order=o__Opitutales:gtdb_phylum=p__Verrucomicrobiota:gtdb_species=s__Rariglobus sp903876795:heptad=MCP-36H:species=d__Bacteria_p__Verrucomicrobiota_c__Verrucomicrobiae_o__Opitutales_f__Opitutaceae_g__Rariglobus_s__Rariglobus sp903876795],RS_GCF_007559335.1_protein.faa_NZ_VMBG01000001.1_1879@PF00015_full_PFAM.272.463:0.0886778[&&NHX:Type=GTDB:gtdb_class=c__Verrucomicrobiae:gtdb_domain=d__Bacteria:gtdb_family=f__Opitutaceae:gtdb_genus=g__Rariglobus:gtdb_order=o__Opitutales:gtdb_phylum=p__Verrucomicrobiota:gtdb_species=s__Rariglobus hedericola:heptad=MCP-36H:species=d__Bacteria_p__Verrucomicrobiota_c__Verrucomicrobiae_o__Opitutales_f__Opitutaceae_g__Rariglobus_s__Rariglobus hedericola])0.98:0.0925952[&&NHX:Sample_counter=:Type_counter=GTDB--2:capture_class_counter=:capture_domain_counter=:capture_family_counter=:capture_genus_counter=:capture_order_counter=:capture_phylum_counter=:capture_species_counter=:evoltype=D:gtdb_class_counter=c__Verrucomicrobiae--2:gtdb_domain_counter=d__Bacteria--2:gtdb_family_counter=f__Opitutaceae--2:gtdb_genus_counter=g__Rariglobus--2:gtdb_order_counter=o__Opitutales--2:gtdb_phylum_counter=p__Verrucomicrobiota--2:gtdb_species_counter=s__Rariglobus hedericola--1||s__Rariglobus sp903876795--1:heptad_counter=MCP-36H--2:lbd_counter=:lca=d__Bacteria:lca_tree=g__Rariglobus:name=N678672:ref_name_counter=])0.898:0.0664373[&&NHX:Sample_counter=rhiztom1--10||rhiztom3--1:Type_counter=GTDB--4||capture--11:besthit_avg=69.43999999999998:besthit_max=76.1:besthit_min=62.9:besthit_std=6.217957864122271:besthit_sum=347.19999999999993:bitscore_avg=154.6:bitscore_max=175.0:bitscore_min=146.0:bitscore_std=11.88696765369537:bitscore_sum=773.0:capture_class_counter=c__Alphaproteobacteria--1||c__Polyangia--10:capture_domain_counter=d__Bacteria--11:capture_family_counter=f__Caulobacteraceae--1||f__Polyangiaceae--10:capture_genus_counter=g__Caulobacter--1||g__SYFR01--10:capture_order_counter=o__Caulobacterales--1||o__Polyangiales--10:capture_phylum_counter=p__Myxococcota--10||p__Proteobacteria--1:capture_species_counter=s__Caulobacter zeae--1||s__SYFR01 sp005800325--10:evalue_avg=2.2962800000058e-45:evalue_max=9.56e-45:evalue_min=2.9e-56:evalue_std=4.110683226906047e-45:evalue_sum=1.1481400000029e-44:gapopen_avg=0.8:gapopen_max=2.0:gapopen_min=0.0:gapopen_std=0.8366600265340756:gapopen_sum=4.0:gtdb_class_counter=c__Myxococcia--1||c__Verrucomicrobiae--3:gtdb_domain_counter=d__Bacteria--4:gtdb_family_counter=f__Myxococcaceae--1||f__Opitutaceae--3:gtdb_genus_counter=g__Archangium_A--1||g__Rariglobus--3:gtdb_order_counter=o__Myxococcales--1||o__Opitutales--3:gtdb_phylum_counter=p__Myxococcota--1||p__Verrucomicrobiota--3:gtdb_species_counter=s__Archangium_A sp903905455--1||s__Rariglobus hedericola--1||s__Rariglobus sp903876795--2:heptad_counter=MCP-36H--15:lbd_counter=:lca_tree=d__Bacteria:length_avg=138.2:length_max=153.0:length_min=120.0:length_std=14.131525041551603:length_sum=691.0:mismatch_avg=42.0:mismatch_max=56.0:mismatch_min=29.0:mismatch_std=12.30853362509117:mismatch_sum=210.0:name=N678673:qcovhsp_avg=99.0:qcovhsp_max=100.0:qcovhsp_min=97.2:qcovhsp_std=1.1811011811017704:qcovhsp_sum=495.0:qend_avg=138.2:qend_max=153.0:qend_min=119.0:qend_std=14.307340773183535:qend_sum=691.0:qstart_avg=1.6:qstart_max=3.0:qstart_min=1.0:qstart_std=0.8944271909999159:qstart_sum=8.0:ref_name_counter=GB_GCA_903876795.1_protein.faa_CAIRBK010000060.1_28@PF00015_full_PFAM.402.606--2||RS_GCF_007559335.1_protein.faa_NZ_VMBG01000001.1_1879@PF00015_full_PFAM.272.463--3:scovhsp_avg=70.58:scovhsp_max=80.1:scovhsp_min=58.8:scovhsp_std=9.348101411516671:scovhsp_sum=352.9:send_avg=159.0:send_max=163.0:send_min=148.0:send_std=6.2048368229954285:send_sum=795.0:sstart_avg=22.0:sstart_max=42.0:sstart_min=11.0:sstart_std=14.882876066137216:sstart_sum=110.0])0.657:0.0160772[&&NHX:Sample_counter=rhiztom1--10||rhiztom2--2||rhiztom3--2:Type_counter=GTDB--4||capture--14:besthit_avg=69.44:besthit_max=76.1:besthit_min=62.9:besthit_std=6.217957864122271:besthit_sum=347.2:bitscore_avg=154.6:bitscore_max=175.0:bitscore_min=146.0:bitscore_std=11.88696765369537:bitscore_sum=773.0:capture_class_counter=c__Alphaproteobacteria--3||c__Polyangia--11:capture_domain_counter=d__Bacteria--14:capture_family_counter=f__Caulobacteraceae--1||f__Ferrovibrionaceae--2||f__Polyangiaceae--11:capture_genus_counter=g__Caulobacter--1||g__Ferrovibrio--2||g__SYFR01--11:capture_order_counter=o__Caulobacterales--1||o__Ferrovibrionales--2||o__Polyangiales--11:capture_phylum_counter=p__Myxococcota--11||p__Proteobacteria--3:capture_species_counter=s__Caulobacter zeae--1||s__Ferrovibrio sp002482765--2||s__SYFR01 sp005800325--11:evalue_avg=2.2962800000058004e-45:evalue_max=9.56e-45:evalue_min=2.9e-56:evalue_std=4.110683226906046e-45:evalue_sum=1.1481400000029002e-44:gapopen_avg=0.8:gapopen_max=2.0:gapopen_min=0.0:gapopen_std=0.8366600265340756:gapopen_sum=4.0:gtdb_class_counter=c__Myxococcia--1||c__Verrucomicrobiae--3:gtdb_domain_counter=d__Bacteria--4:gtdb_family_counter=f__Myxococcaceae--1||f__Opitutaceae--3:gtdb_genus_counter=g__Archangium_A--1||g__Rariglobus--3:gtdb_order_counter=o__Myxococcales--1||o__Opitutales--3:gtdb_phylum_counter=p__Myxococcota--1||p__Verrucomicrobiota--3:gtdb_species_counter=s__Archangium_A sp903905455--1||s__Rariglobus hedericola--1||s__Rariglobus sp903876795--2:heptad_counter=MCP-36H--18:lbd_counter=:lca_tree=d__Bacteria:length_avg=138.2:length_max=153.0:length_min=120.0:length_std=14.131525041551601:length_sum=691.0:mismatch_avg=42.0:mismatch_max=56.0:mismatch_min=29.0:mismatch_std=12.30853362509117:mismatch_sum=210.0:name=N678674:qcovhsp_avg=99.0:qcovhsp_max=100.0:qcovhsp_min=97.2:qcovhsp_std=1.1811011811017704:qcovhsp_sum=495.0:qend_avg=138.2:qend_max=153.0:qend_min=119.0:qend_std=14.307340773183533:qend_sum=691.0:qstart_avg=1.6:qstart_max=3.0:qstart_min=1.0:qstart_std=0.8944271909999159:qstart_sum=8.0:ref_name_counter=GB_GCA_903876795.1_protein.faa_CAIRBK010000060.1_28@PF00015_full_PFAM.402.606--2||RS_GCF_007559335.1_protein.faa_NZ_VMBG01000001.1_1879@PF00015_full_PFAM.272.463--3:scovhsp_avg=70.58:scovhsp_max=80.1:scovhsp_min=58.8:scovhsp_std=9.348101411516671:scovhsp_sum=352.9:send_avg=159.0:send_max=163.0:send_min=148.0:send_std=6.2048368229954285:send_sum=795.0:sstart_avg=22.0:sstart_max=42.0:sstart_min=11.0:sstart_std=14.882876066137216:sstart_sum=110.0])0.73:0.0213156[&&NHX:Sample_counter=rhiztom1--10||rhiztom2--2||rhiztom3--2:Type_counter=GTDB--5||capture--14:besthit_avg=69.44:besthit_max=76.1:besthit_min=62.9:besthit_std=6.217957864122271:besthit_sum=347.2:bitscore_avg=154.6:bitscore_max=175.0:bitscore_min=146.0:bitscore_std=11.88696765369537:bitscore_sum=773.0:capture_class_counter=c__Alphaproteobacteria--3||c__Polyangia--11:capture_domain_counter=d__Bacteria--14:capture_family_counter=f__Caulobacteraceae--1||f__Ferrovibrionaceae--2||f__Polyangiaceae--11:capture_genus_counter=g__Caulobacter--1||g__Ferrovibrio--2||g__SYFR01--11:capture_order_counter=o__Caulobacterales--1||o__Ferrovibrionales--2||o__Polyangiales--11:capture_phylum_counter=p__Myxococcota--11||p__Proteobacteria--3:capture_species_counter=s__Caulobacter zeae--1||s__Ferrovibrio sp002482765--2||s__SYFR01 sp005800325--11:evalue_avg=2.2962800000058e-45:evalue_max=9.56e-45:evalue_min=2.9e-56:evalue_std=4.110683226906047e-45:evalue_sum=1.1481400000029e-44:gapopen_avg=0.8:gapopen_max=2.0:gapopen_min=0.0:gapopen_std=0.8366600265340756:gapopen_sum=4.0:gtdb_class_counter=c__Myxococcia--1||c__Verrucomicrobiae--4:gtdb_domain_counter=d__Bacteria--5:gtdb_family_counter=f__Myxococcaceae--1||f__Opitutaceae--4:gtdb_genus_counter=g__Archangium_A--1||g__Rariglobus--4:gtdb_order_counter=o__Myxococcales--1||o__Opitutales--4:gtdb_phylum_counter=p__Myxococcota--1||p__Verrucomicrobiota--4:gtdb_species_counter=s__Archangium_A sp903905455--1||s__Rariglobus hedericola--1||s__Rariglobus sp903876795--3:heptad_counter=MCP-36H--19:lbd_counter=:lca_tree=d__Bacteria:length_avg=138.2:length_max=153.0:length_min=120.0:length_std=14.131525041551601:length_sum=691.0:mismatch_avg=42.0:mismatch_max=56.0:mismatch_min=29.0:mismatch_std=12.30853362509117:mismatch_sum=210.0:name=N678675:qcovhsp_avg=99.0:qcovhsp_max=100.0:qcovhsp_min=97.2:qcovhsp_std=1.1811011811017704:qcovhsp_sum=495.0:qend_avg=138.2:qend_max=153.0:qend_min=119.0:qend_std=14.307340773183533:qend_sum=691.0:qstart_avg=1.6:qstart_max=3.0:qstart_min=1.0:qstart_std=0.8944271909999159:qstart_sum=8.0:ref_name_counter=GB_GCA_903876795.1_protein.faa_CAIRBK010000060.1_28@PF00015_full_PFAM.402.606--2||RS_GCF_007559335.1_protein.faa_NZ_VMBG01000001.1_1879@PF00015_full_PFAM.272.463--3:scovhsp_avg=70.58:scovhsp_max=80.1:scovhsp_min=58.8:scovhsp_std=9.348101411516671:scovhsp_sum=352.9:send_avg=159.0:send_max=163.0:send_min=148.0:send_std=6.2048368229954285:send_sum=795.0:sstart_avg=22.0:sstart_max=42.0:sstart_min=11.0:sstart_std=14.882876066137216:sstart_sum=110.0])0.817:0.0381078[&&NHX:Sample_counter=rhiztom1--10||rhiztom2--3||rhiztom3--3:Type_counter=GTDB--5||capture--16:besthit_avg=69.44:besthit_max=76.1:besthit_min=62.9:besthit_std=6.217957864122271:besthit_sum=347.2:bitscore_avg=154.6:bitscore_max=175.0:bitscore_min=146.0:bitscore_std=11.88696765369537:bitscore_sum=773.0:capture_class_counter=c__Alphaproteobacteria--5||c__Polyangia--11:capture_domain_counter=d__Bacteria--16:capture_family_counter=f__Caulobacteraceae--3||f__Ferrovibrionaceae--2||f__Polyangiaceae--11:capture_genus_counter=g__CAISGS01--2||g__Caulobacter--1||g__Ferrovibrio--2||g__SYFR01--11:capture_order_counter=o__Caulobacterales--3||o__Ferrovibrionales--2||o__Polyangiales--11:capture_phylum_counter=p__Myxococcota--11||p__Proteobacteria--5:capture_species_counter=s__CAISGS01 sp903884915--2||s__Caulobacter zeae--1||s__Ferrovibrio sp002482765--2||s__SYFR01 sp005800325--11:evalue_avg=2.2962800000058e-45:evalue_max=9.56e-45:evalue_min=2.9e-56:evalue_std=4.110683226906047e-45:evalue_sum=1.1481400000029e-44:gapopen_avg=0.8:gapopen_max=2.0:gapopen_min=0.0:gapopen_std=0.8366600265340756:gapopen_sum=4.0:gtdb_class_counter=c__Myxococcia--1||c__Verrucomicrobiae--4:gtdb_domain_counter=d__Bacteria--5:gtdb_family_counter=f__Myxococcaceae--1||f__Opitutaceae--4:gtdb_genus_counter=g__Archangium_A--1||g__Rariglobus--4:gtdb_order_counter=o__Myxococcales--1||o__Opitutales--4:gtdb_phylum_counter=p__Myxococcota--1||p__Verrucomicrobiota--4:gtdb_species_counter=s__Archangium_A sp903905455--1||s__Rariglobus hedericola--1||s__Rariglobus sp903876795--3:heptad_counter=MCP-36H--21:lbd_counter=:lca_tree=d__Bacteria:length_avg=138.2:length_max=153.0:length_min=120.0:length_std=14.131525041551601:length_sum=691.0:mismatch_avg=42.0:mismatch_max=56.0:mismatch_min=29.0:mismatch_std=12.30853362509117:mismatch_sum=210.0:name=N678676:qcovhsp_avg=99.0:qcovhsp_max=100.0:qcovhsp_min=97.2:qcovhsp_std=1.1811011811017704:qcovhsp_sum=495.0:qend_avg=138.2:qend_max=153.0:qend_min=119.0:qend_std=14.307340773183533:qend_sum=691.0:qstart_avg=1.6:qstart_max=3.0:qstart_min=1.0:qstart_std=0.8944271909999159:qstart_sum=8.0:ref_name_counter=GB_GCA_903876795.1_protein.faa_CAIRBK010000060.1_28@PF00015_full_PFAM.402.606--2||RS_GCF_007559335.1_protein.faa_NZ_VMBG01000001.1_1879@PF00015_full_PFAM.272.463--3:scovhsp_avg=70.58:scovhsp_max=80.1:scovhsp_min=58.8:scovhsp_std=9.348101411516671:scovhsp_sum=352.9:send_avg=159.0:send_max=163.0:send_min=148.0:send_std=6.2048368229954285:send_sum=795.0:sstart_avg=22.0:sstart_max=42.0:sstart_min=11.0:sstart_std=14.882876066137216:sstart_sum=110.0],((GB_GCA_903896015.1_protein.faa_CAITWF010000054.1_2@PF00015_full_PFAM.399.593:0.0475531[&&NHX:Type=GTDB:gtdb_class=c__Verrucomicrobiae:gtdb_domain=d__Bacteria:gtdb_family=f__Opitutaceae:gtdb_genus=g__CAITWF01:gtdb_order=o__Opitutales:gtdb_phylum=p__Verrucomicrobiota:gtdb_species=s__CAITWF01 sp903896015:heptad=MCP-36H:species=d__Bacteria_p__Verrucomicrobiota_c__Verrucomicrobiae_o__Opitutales_f__Opitutaceae_g__CAITWF01_s__CAITWF01 sp903896015],GB_GCA_903840415.1_protein.faa_CAIMFY010000110.1_113@PF00015_full_PFAM.397.596:0.0878501[&&NHX:Type=GTDB:gtdb_class=c__Verrucomicrobiae:gtdb_domain=d__Bacteria:gtdb_family=f__Opitutaceae:gtdb_genus=g__CAITWF01:gtdb_order=o__Opitutales:gtdb_phylum=p__Verrucomicrobiota:gtdb_species=s__CAITWF01 sp903840415:heptad=MCP-36H:species=d__Bacteria_p__Verrucomicrobiota_c__Verrucomicrobiae_o__Opitutales_f__Opitutaceae_g__CAITWF01_s__CAITWF01 sp903840415])0.969:0.0694469[&&NHX:Sample_counter=:Type_counter=GTDB--2:capture_class_counter=:capture_domain_counter=:capture_family_counter=:capture_genus_counter=:capture_order_counter=:capture_phylum_counter=:capture_species_counter=:evoltype=D:gtdb_class_counter=c__Verrucomicrobiae--2:gtdb_domain_counter=d__Bacteria--2:gtdb_family_counter=f__Opitutaceae--2:gtdb_genus_counter=g__CAITWF01--2:gtdb_order_counter=o__Opitutales--2:gtdb_phylum_counter=p__Verrucomicrobiota--2:gtdb_species_counter=s__CAITWF01 sp903840415--1||s__CAITWF01 sp903896015--1:heptad_counter=MCP-36H--2:lbd_counter=:lca=d__Bacteria:lca_tree=g__CAITWF01:name=N678679:ref_name_counter=],GB_GCA_903885525.1_protein.faa_CAISJA010000497.1_2@PF00015_full_PFAM.402.589:0.195401[&&NHX:Type=GTDB:gtdb_class=c__Verrucomicrobiae:gtdb_domain=d__Bacteria:gtdb_family=f__Opitutaceae:gtdb_genus=g__Didemnitutus:gtdb_order=o__Opitutales:gtdb_phylum=p__Verrucomicrobiota:gtdb_species=s__Didemnitutus sp903885525:heptad=MCP-36H:species=d__Bacteria_p__Verrucomicrobiota_c__Verrucomicrobiae_o__Opitutales_f__Opitutaceae_g__Didemnitutus_s__Didemnitutus sp903885525])0.73:0.0452915[&&NHX:Sample_counter=:Type_counter=GTDB--3:capture_class_counter=:capture_domain_counter=:capture_family_counter=:capture_genus_counter=:capture_order_counter=:capture_phylum_counter=:capture_species_counter=:evoltype=D:gtdb_class_counter=c__Verrucomicrobiae--3:gtdb_domain_counter=d__Bacteria--3:gtdb_family_counter=f__Opitutaceae--3:gtdb_genus_counter=g__CAITWF01--2||g__Didemnitutus--1:gtdb_order_counter=o__Opitutales--3:gtdb_phylum_counter=p__Verrucomicrobiota--3:gtdb_species_counter=s__CAITWF01 sp903840415--1||s__CAITWF01 sp903896015--1||s__Didemnitutus sp903885525--1:heptad_counter=MCP-36H--3:lbd_counter=:lca=d__Bacteria:lca_tree=f__Opitutaceae:name=N678681:ref_name_counter=])0.207:0.0153164[&&NHX:Sample_counter=rhiztom1--10||rhiztom2--3||rhiztom3--3:Type_counter=GTDB--8||capture--16:besthit_avg=69.44:besthit_max=76.1:besthit_min=62.9:besthit_std=6.217957864122271:besthit_sum=347.2:bitscore_avg=154.6:bitscore_max=175.0:bitscore_min=146.0:bitscore_std=11.88696765369537:bitscore_sum=773.0:capture_class_counter=c__Alphaproteobacteria--5||c__Polyangia--11:capture_domain_counter=d__Bacteria--16:capture_family_counter=f__Caulobacteraceae--3||f__Ferrovibrionaceae--2||f__Polyangiaceae--11:capture_genus_counter=g__CAISGS01--2||g__Caulobacter--1||g__Ferrovibrio--2||g__SYFR01--11:capture_order_counter=o__Caulobacterales--3||o__Ferrovibrionales--2||o__Polyangiales--11:capture_phylum_counter=p__Myxococcota--11||p__Proteobacteria--5:capture_species_counter=s__CAISGS01 sp903884915--2||s__Caulobacter zeae--1||s__Ferrovibrio sp002482765--2||s__SYFR01 sp005800325--11:evalue_avg=2.2962800000058e-45:evalue_max=9.56e-45:evalue_min=2.9e-56:evalue_std=4.110683226906047e-45:evalue_sum=1.1481400000029e-44:gapopen_avg=0.8:gapopen_max=2.0:gapopen_min=0.0:gapopen_std=0.8366600265340756:gapopen_sum=4.0:gtdb_class_counter=c__Myxococcia--1||c__Verrucomicrobiae--7:gtdb_domain_counter=d__Bacteria--8:gtdb_family_counter=f__Myxococcaceae--1||f__Opitutaceae--7:gtdb_genus_counter=g__Archangium_A--1||g__CAITWF01--2||g__Didemnitutus--1||g__Rariglobus--4:gtdb_order_counter=o__Myxococcales--1||o__Opitutales--7:gtdb_phylum_counter=p__Myxococcota--1||p__Verrucomicrobiota--7:gtdb_species_counter=s__Archangium_A sp903905455--1||s__CAITWF01 sp903840415--1||s__CAITWF01 sp903896015--1||s__Didemnitutus sp903885525--1||s__Rariglobus hedericola--1||s__Rariglobus sp903876795--3:heptad_counter=MCP-36H--24:lbd_counter=:lca_tree=d__Bacteria:length_avg=138.2:length_max=153.0:length_min=120.0:length_std=14.131525041551601:length_sum=691.0:mismatch_avg=42.0:mismatch_max=56.0:mismatch_min=29.0:mismatch_std=12.30853362509117:mismatch_sum=210.0:name=N678682:qcovhsp_avg=99.0:qcovhsp_max=100.0:qcovhsp_min=97.2:qcovhsp_std=1.1811011811017704:qcovhsp_sum=495.0:qend_avg=138.2:qend_max=153.0:qend_min=119.0:qend_std=14.307340773183533:qend_sum=691.0:qstart_avg=1.6:qstart_max=3.0:qstart_min=1.0:qstart_std=0.8944271909999159:qstart_sum=8.0:ref_name_counter=GB_GCA_903876795.1_protein.faa_CAIRBK010000060.1_28@PF00015_full_PFAM.402.606--2||RS_GCF_007559335.1_protein.faa_NZ_VMBG01000001.1_1879@PF00015_full_PFAM.272.463--3:scovhsp_avg=70.58:scovhsp_max=80.1:scovhsp_min=58.8:scovhsp_std=9.348101411516671:scovhsp_sum=352.9:send_avg=159.0:send_max=163.0:send_min=148.0:send_std=6.2048368229954285:send_sum=795.0:sstart_avg=22.0:sstart_max=42.0:sstart_min=11.0:sstart_std=14.882876066137216:sstart_sum=110.0])0.916:0.0377547[&&NHX:Sample_counter=rhiztom1--11||rhiztom2--4||rhiztom3--3:Type_counter=GTDB--10||capture--18:besthit_avg=72.4142857142857:besthit_max=81.1:besthit_min=62.9:besthit_std=7.21790102717509:besthit_sum=506.8999999999999:bitscore_avg=164.57142857142858:bitscore_max=205.0:bitscore_min=146.0:bitscore_std=21.547290184283366:bitscore_sum=1152.0:capture_class_counter=c__Alphaproteobacteria--5||c__Gammaproteobacteria--2||c__Polyangia--11:capture_domain_counter=d__Bacteria--18:capture_family_counter=f__Burkholderiaceae--2||f__Caulobacteraceae--3||f__Ferrovibrionaceae--2||f__Polyangiaceae--11:capture_genus_counter=g__Burkholderia--1||g__CAISGS01--2||g__Caulobacter--1||g__Ferrovibrio--2||g__Paraburkholderia--1||g__SYFR01--11:capture_order_counter=o__Burkholderiales--2||o__Caulobacterales--3||o__Ferrovibrionales--2||o__Polyangiales--11:capture_phylum_counter=p__Myxococcota--11||p__Proteobacteria--7:capture_species_counter=s__Burkholderia catarinensis--1||s__CAISGS01 sp903884915--2||s__Caulobacter zeae--1||s__Ferrovibrio sp002482765--2||s__Paraburkholderia phosphatilytica--1||s__SYFR01 sp005800325--11:evalue_avg=1.640200000012443e-45:evalue_max=9.56e-45:evalue_min=1.25e-67:evalue_std=3.5384455928113e-45:evalue_sum=1.14814000000871e-44:gapopen_avg=0.5714285714285714:gapopen_max=2.0:gapopen_min=0.0:gapopen_std=0.7867957924694431:gapopen_sum=4.0:gtdb_class_counter=c__Myxococcia--1||c__Verrucomicrobiae--9:gtdb_domain_counter=d__Bacteria--10:gtdb_family_counter=f__Myxococcaceae--1||f__Opitutaceae--9:gtdb_genus_counter=g__Archangium_A--1||g__CAITWF01--2||g__Didemnitutus--3||g__Rariglobus--4:gtdb_order_counter=o__Myxococcales--1||o__Opitutales--9:gtdb_phylum_counter=p__Myxococcota--1||p__Verrucomicrobiota--9:gtdb_species_counter=s__Archangium_A sp903905455--1||s__CAITWF01 sp903840415--1||s__CAITWF01 sp903896015--1||s__Didemnitutus sp013822585--1||s__Didemnitutus sp016217545--1||s__Didemnitutus sp903885525--1||s__Rariglobus hedericola--1||s__Rariglobus sp903876795--3:heptad_counter=MCP-36H--28:lbd_counter=:lca_tree=f__Opitutaceae:length_avg=138.85714285714286:length_max=154.0:length_min=120.0:length_std=13.969354213522438:length_sum=972.0:mismatch_avg=38.142857142857146:mismatch_max=56.0:mismatch_min=24.0:mismatch_std=12.294017127971522:mismatch_sum=267.0:name=N678683:qcovhsp_avg=99.2:qcovhsp_max=100.0:qcovhsp_min=97.2:qcovhsp_std=1.0376254944182246:qcovhsp_sum=694.4:qend_avg=139.0:qend_max=155.0:qend_min=119.0:qend_std=14.27118308573843:qend_sum=973.0:qstart_avg=1.5714285714285714:qstart_max=3.0:qstart_min=1.0:qstart_std=0.7867957924694432:qstart_sum=11.0:ref_name_counter=GB_GCA_016217545.1_protein.faa_JACRHT010000003.1_116@PF00015_full_PFAM.396.606--2||GB_GCA_903876795.1_protein.faa_CAIRBK010000060.1_28@PF00015_full_PFAM.402.606--2||RS_GCF_007559335.1_protein.faa_NZ_VMBG01000001.1_1879@PF00015_full_PFAM.272.463--3:scovhsp_avg=69.52857142857142:scovhsp_max=80.1:scovhsp_min=58.8:scovhsp_std=8.66808596437035:scovhsp_sum=486.7:send_avg=161.57142857142858:send_max=168.0:send_min=148.0:send_std=6.704653678780207:send_sum=1131.0:sstart_avg=23.857142857142858:sstart_max=42.0:sstart_min=11.0:sstart_std=14.78094010799687:sstart_sum=167.0],((GB_GCA_016794725.1_protein.faa_JAEUGZ010000225.1_6@PF00015_full_PFAM.291.486:0.114869[&&NHX:Type=GTDB:gtdb_class=c__Verrucomicrobiae:gtdb_domain=d__Bacteria:gtdb_family=f__Opitutaceae:gtdb_genus=g__UBA6669:gtdb_order=o__Opitutales:gtdb_phylum=p__Verrucomicrobiota:gtdb_species=s__UBA6669 sp016794725:heptad=MCP-36H:species=d__Bacteria_p__Verrucomicrobiota_c__Verrucomicrobiae_o__Opitutales_f__Opitutaceae_g__UBA6669_s__UBA6669 sp016794725],(GB_GCA_016794725.1_protein.faa_JAEUGZ010000020.1_6@PF00015_full_PFAM.272.458:0.0641467[&&NHX:Type=GTDB:gtdb_class=c__Verrucomicrobiae:gtdb_domain=d__Bacteria:gtdb_family=f__Opitutaceae:gtdb_genus=g__UBA6669:gtdb_order=o__Opitutales:gtdb_phylum=p__Verrucomicrobiota:gtdb_species=s__UBA6669 sp016794725:heptad=MCP-36H:species=d__Bacteria_p__Verrucomicrobiota_c__Verrucomicrobiae_o__Opitutales_f__Opitutaceae_g__UBA6669_s__UBA6669 sp016794725],GB_GCA_016794625.1_protein.faa_JAEUGY010000058.1_45@PF00015_full_PFAM.291.482:0.0448747[&&NHX:Type=GTDB:gtdb_class=c__Verrucomicrobiae:gtdb_domain=d__Bacteria:gtdb_family=f__Opitutaceae:gtdb_genus=g__UBA6669:gtdb_order=o__Opitutales:gtdb_phylum=p__Verrucomicrobiota:gtdb_species=s__UBA6669 sp016794625:heptad=MCP-36H:species=d__Bacteria_p__Verrucomicrobiota_c__Verrucomicrobiae_o__Opitutales_f__Opitutaceae_g__UBA6669_s__UBA6669 sp016794625])0.982:0.114672[&&NHX:Sample_counter=:Type_counter=GTDB--2:capture_class_counter=:capture_domain_counter=:capture_family_counter=:capture_genus_counter=:capture_order_counter=:capture_phylum_counter=:capture_species_counter=:evoltype=D:gtdb_class_counter=c__Verrucomicrobiae--2:gtdb_domain_counter=d__Bacteria--2:gtdb_family_counter=f__Opitutaceae--2:gtdb_genus_counter=g__UBA6669--2:gtdb_order_counter=o__Opitutales--2:gtdb_phylum_counter=p__Verrucomicrobiota--2:gtdb_species_counter=s__UBA6669 sp016794625--1||s__UBA6669 sp016794725--1:heptad_counter=MCP-36H--2:lbd_counter=:lca=d__Bacteria:lca_tree=g__UBA6669:name=N678687:ref_name_counter=])0.996:0.171216[&&NHX:Sample_counter=:Type_counter=GTDB--3:capture_class_counter=:capture_domain_counter=:capture_family_counter=:capture_genus_counter=:capture_order_counter=:capture_phylum_counter=:capture_species_counter=:evoltype=D:gtdb_class_counter=c__Verrucomicrobiae--3:gtdb_domain_counter=d__Bacteria--3:gtdb_family_counter=f__Opitutaceae--3:gtdb_genus_counter=g__UBA6669--3:gtdb_order_counter=o__Opitutales--3:gtdb_phylum_counter=p__Verrucomicrobiota--3:gtdb_species_counter=s__UBA6669 sp016794625--1||s__UBA6669 sp016794725--2:heptad_counter=MCP-36H--3:lbd_counter=:lca=d__Bacteria:lca_tree=g__UBA6669:name=N678688:ref_name_counter=],RS_GCF_002310495.1_protein.faa_NZ_CP023344.1_1422@PF00015_full_PFAM.404.587:0.284945[&&NHX:Type=GTDB:gtdb_class=c__Verrucomicrobiae:gtdb_domain=d__Bacteria:gtdb_family=f__Opitutaceae:gtdb_genus=g__Nibricoccus:gtdb_order=o__Opitutales:gtdb_phylum=p__Verrucomicrobiota:gtdb_species=s__Nibricoccus aquaticus:heptad=MCP-36H:species=d__Bacteria_p__Verrucomicrobiota_c__Verrucomicrobiae_o__Opitutales_f__Opitutaceae_g__Nibricoccus_s__Nibricoccus aquaticus])0.573:0.0337139[&&NHX:Sample_counter=:Type_counter=GTDB--4:capture_class_counter=:capture_domain_counter=:capture_family_counter=:capture_genus_counter=:capture_order_counter=:capture_phylum_counter=:capture_species_counter=:evoltype=D:gtdb_class_counter=c__Verrucomicrobiae--4:gtdb_domain_counter=d__Bacteria--4:gtdb_family_counter=f__Opitutaceae--4:gtdb_genus_counter=g__Nibricoccus--1||g__UBA6669--3:gtdb_order_counter=o__Opitutales--4:gtdb_phylum_counter=p__Verrucomicrobiota--4:gtdb_species_counter=s__Nibricoccus aquaticus--1||s__UBA6669 sp016794625--1||s__UBA6669 sp016794725--2:heptad_counter=MCP-36H--4:lbd_counter=:lca=d__Bacteria:lca_tree=f__Opitutaceae:name=N678690:ref_name_counter=])0.929:0.0435298[&&NHX:Sample_counter=rhiztom1--11||rhiztom2--4||rhiztom3--3:Type_counter=GTDB--14||capture--18:besthit_avg=72.4142857142857:besthit_max=81.1:besthit_min=62.9:besthit_std=7.21790102717509:besthit_sum=506.8999999999999:bitscore_avg=164.57142857142858:bitscore_max=205.0:bitscore_min=146.0:bitscore_std=21.547290184283366:bitscore_sum=1152.0:capture_class_counter=c__Alphaproteobacteria--5||c__Gammaproteobacteria--2||c__Polyangia--11:capture_domain_counter=d__Bacteria--18:capture_family_counter=f__Burkholderiaceae--2||f__Caulobacteraceae--3||f__Ferrovibrionaceae--2||f__Polyangiaceae--11:capture_genus_counter=g__Burkholderia--1||g__CAISGS01--2||g__Caulobacter--1||g__Ferrovibrio--2||g__Paraburkholderia--1||g__SYFR01--11:capture_order_counter=o__Burkholderiales--2||o__Caulobacterales--3||o__Ferrovibrionales--2||o__Polyangiales--11:capture_phylum_counter=p__Myxococcota--11||p__Proteobacteria--7:capture_species_counter=s__Burkholderia catarinensis--1||s__CAISGS01 sp903884915--2||s__Caulobacter zeae--1||s__Ferrovibrio sp002482765--2||s__Paraburkholderia phosphatilytica--1||s__SYFR01 sp005800325--11:evalue_avg=1.640200000012443e-45:evalue_max=9.56e-45:evalue_min=1.25e-67:evalue_std=3.5384455928113e-45:evalue_sum=1.14814000000871e-44:gapopen_avg=0.5714285714285714:gapopen_max=2.0:gapopen_min=0.0:gapopen_std=0.7867957924694431:gapopen_sum=4.0:gtdb_class_counter=c__Myxococcia--1||c__Verrucomicrobiae--13:gtdb_domain_counter=d__Bacteria--14:gtdb_family_counter=f__Myxococcaceae--1||f__Opitutaceae--13:gtdb_genus_counter=g__Archangium_A--1||g__CAITWF01--2||g__Didemnitutus--3||g__Nibricoccus--1||g__Rariglobus--4||g__UBA6669--3:gtdb_order_counter=o__Myxococcales--1||o__Opitutales--13:gtdb_phylum_counter=p__Myxococcota--1||p__Verrucomicrobiota--13:gtdb_species_counter=s__Archangium_A sp903905455--1||s__CAITWF01 sp903840415--1||s__CAITWF01 sp903896015--1||s__Didemnitutus sp013822585--1||s__Didemnitutus sp016217545--1||s__Didemnitutus sp903885525--1||s__Nibricoccus aquaticus--1||s__Rariglobus hedericola--1||s__Rariglobus sp903876795--3||s__UBA6669 sp016794625--1||s__UBA6669 sp016794725--2:heptad_counter=MCP-36H--32:lbd_counter=:lca_tree=f__Opitutaceae:length_avg=138.85714285714286:length_max=154.0:length_min=120.0:length_std=13.969354213522438:length_sum=972.0:mismatch_avg=38.142857142857146:mismatch_max=56.0:mismatch_min=24.0:mismatch_std=12.294017127971522:mismatch_sum=267.0:name=N678691:qcovhsp_avg=99.2:qcovhsp_max=100.0:qcovhsp_min=97.2:qcovhsp_std=1.0376254944182246:qcovhsp_sum=694.4:qend_avg=139.0:qend_max=155.0:qend_min=119.0:qend_std=14.27118308573843:qend_sum=973.0:qstart_avg=1.5714285714285714:qstart_max=3.0:qstart_min=1.0:qstart_std=0.7867957924694432:qstart_sum=11.0:ref_name_counter=GB_GCA_016217545.1_protein.faa_JACRHT010000003.1_116@PF00015_full_PFAM.396.606--2||GB_GCA_903876795.1_protein.faa_CAIRBK010000060.1_28@PF00015_full_PFAM.402.606--2||RS_GCF_007559335.1_protein.faa_NZ_VMBG01000001.1_1879@PF00015_full_PFAM.272.463--3:scovhsp_avg=69.52857142857142:scovhsp_max=80.1:scovhsp_min=58.8:scovhsp_std=8.66808596437035:scovhsp_sum=486.7:send_avg=161.57142857142858:send_max=168.0:send_min=148.0:send_std=6.704653678780207:send_sum=1131.0:sstart_avg=23.857142857142858:sstart_max=42.0:sstart_min=11.0:sstart_std=14.78094010799687:sstart_sum=167.0])0.852:0.0285054[&&NHX:Sample_counter=rhizpot1--1||rhiztom1--11||rhiztom2--5||rhiztom3--5:Type_counter=GTDB--16||capture--22:besthit_avg=72.4142857142857:besthit_max=81.1:besthit_min=62.9:besthit_std=7.21790102717509:besthit_sum=506.8999999999999:bitscore_avg=164.57142857142858:bitscore_max=205.0:bitscore_min=146.0:bitscore_std=21.547290184283366:bitscore_sum=1152.0:capture_class_counter=c__Alphaproteobacteria--6||c__Cyanobacteriia--1||c__Gammaproteobacteria--3||c__Polyangia--11||c__Verrucomicrobiae--1:capture_domain_counter=d__Bacteria--22:capture_family_counter=f__Beijerinckiaceae--1||f__Burkholderiaceae--2||f__Caulobacteraceae--3||f__Ferrovibrionaceae--2||f__Opitutaceae--1||f__Oscillatoriaceae--1||f__Polyangiaceae--11||f__Pseudomonadaceae--1:capture_genus_counter=g__Burkholderia--1||g__CAISGS01--2||g__Caulobacter--1||g__DSPX01--1||g__Ferrovibrio--2||g__J108--1||g__Methylobacterium--1||g__Paraburkholderia--1||g__Pseudomonas_E--1||g__SYFR01--11:capture_order_counter=o__Burkholderiales--2||o__Caulobacterales--3||o__Cyanobacteriales--1||o__Ferrovibrionales--2||o__Opitutales--1||o__Polyangiales--11||o__Pseudomonadales--1||o__Rhizobiales--1:capture_phylum_counter=p__Cyanobacteria--1||p__Myxococcota--11||p__Proteobacteria--9||p__Verrucomicrobiota--1:capture_species_counter=s__Burkholderia catarinensis--1||s__CAISGS01 sp903884915--2||s__Caulobacter zeae--1||s__DSPX01 sp011331985--1||s__Ferrovibrio sp002482765--2||s__J108 sp014879845--1||s__Methylobacterium sp001422815--1||s__Paraburkholderia phosphatilytica--1||s__Pseudomonas_E fluorescens_BQ--1||s__SYFR01 sp005800325--11:evalue_avg=1.640200000012443e-45:evalue_max=9.56e-45:evalue_min=1.25e-67:evalue_std=3.5384455928113e-45:evalue_sum=1.14814000000871e-44:gapopen_avg=0.5714285714285714:gapopen_max=2.0:gapopen_min=0.0:gapopen_std=0.7867957924694431:gapopen_sum=4.0:gtdb_class_counter=c__Myxococcia--1||c__Verrucomicrobiae--15:gtdb_domain_counter=d__Bacteria--16:gtdb_family_counter=f__Myxococcaceae--1||f__Opitutaceae--15:gtdb_genus_counter=g__Archangium_A--1||g__CAITWF01--2||g__CAJCBL01--2||g__Didemnitutus--3||g__Nibricoccus--1||g__Rariglobus--4||g__UBA6669--3:gtdb_order_counter=o__Myxococcales--1||o__Opitutales--15:gtdb_phylum_counter=p__Myxococcota--1||p__Verrucomicrobiota--15:gtdb_species_counter=s__Archangium_A sp903905455--1||s__CAITWF01 sp903840415--1||s__CAITWF01 sp903896015--1||s__CAJCBL01 sp016711225--1||s__CAJCBL01 sp903960515--1||s__Didemnitutus sp013822585--1||s__Didemnitutus sp016217545--1||s__Didemnitutus sp903885525--1||s__Nibricoccus aquaticus--1||s__Rariglobus hedericola--1||s__Rariglobus sp903876795--3||s__UBA6669 sp016794625--1||s__UBA6669 sp016794725--2:heptad_counter=MCP-36H--37||MCP-44H--1:lbd_counter=:lca_tree=f__Opitutaceae:length_avg=138.85714285714286:length_max=154.0:length_min=120.0:length_std=13.969354213522438:length_sum=972.0:mismatch_avg=38.142857142857146:mismatch_max=56.0:mismatch_min=24.0:mismatch_std=12.294017127971522:mismatch_sum=267.0:name=N678692:qcovhsp_avg=99.2:qcovhsp_max=100.0:qcovhsp_min=97.2:qcovhsp_std=1.0376254944182246:qcovhsp_sum=694.4:qend_avg=139.0:qend_max=155.0:qend_min=119.0:qend_std=14.27118308573843:qend_sum=973.0:qstart_avg=1.5714285714285714:qstart_max=3.0:qstart_min=1.0:qstart_std=0.7867957924694432:qstart_sum=11.0:ref_name_counter=GB_GCA_016217545.1_protein.faa_JACRHT010000003.1_116@PF00015_full_PFAM.396.606--2||GB_GCA_903876795.1_protein.faa_CAIRBK010000060.1_28@PF00015_full_PFAM.402.606--2||RS_GCF_007559335.1_protein.faa_NZ_VMBG01000001.1_1879@PF00015_full_PFAM.272.463--3:scovhsp_avg=69.52857142857142:scovhsp_max=80.1:scovhsp_min=58.8:scovhsp_std=8.66808596437035:scovhsp_sum=486.7:send_avg=161.57142857142858:send_max=168.0:send_min=148.0:send_std=6.704653678780207:send_sum=1131.0:sstart_avg=23.857142857142858:sstart_max=42.0:sstart_min=11.0:sstart_std=14.78094010799687:sstart_sum=167.0],((RS_GCF_007559335.1_protein.faa_NZ_VMBG01000002.1_147@PF00015_full_PFAM.274.456:0.338888[&&NHX:Type=GTDB:gtdb_class=c__Verrucomicrobiae:gtdb_domain=d__Bacteria:gtdb_family=f__Opitutaceae:gtdb_genus=g__Rariglobus:gtdb_order=o__Opitutales:gtdb_phylum=p__Verrucomicrobiota:gtdb_species=s__Rariglobus hedericola:heptad=MCP-36H:species=d__Bacteria_p__Verrucomicrobiota_c__Verrucomicrobiae_o__Opitutales_f__Opitutaceae_g__Rariglobus_s__Rariglobus hedericola],(1cfdd60d-c343-483e-ac93-940de8c6d8aa_4@MCPsignal.25.76:0.283225[&&NHX:Sample=rhiztom1:Type=capture:capture_class=c__Verrucomicrobiae:capture_domain=d__Bacteria:capture_family=f__Opitutaceae:capture_genus=g__Opi-474:capture_order=o__Opitutales:capture_phylum=p__Verrucomicrobiota:capture_species=s__Opi-474 sp903830425:heptad=MCP-36H],(GB_GCA_903960515.1_protein.faa_CAJCBL010000339.1_26@PF00015_full_PFAM.414.612:0.314892[&&NHX:Type=GTDB:gtdb_class=c__Verrucomicrobiae:gtdb_domain=d__Bacteria:gtdb_family=f__Opitutaceae:gtdb_genus=g__CAJCBL01:gtdb_order=o__Opitutales:gtdb_phylum=p__Verrucomicrobiota:gtdb_species=s__CAJCBL01 sp903960515:heptad=MCP-36H:species=d__Bacteria_p__Verrucomicrobiota_c__Verrucomicrobiae_o__Opitutales_f__Opitutaceae_g__CAJCBL01_s__CAJCBL01 sp903960515],((RS_GCF_000019965.1_protein.faa_NC_010571.1_121@PF00015_full_PFAM.380.598:0.0701397[&&NHX:Type=GTDB:gtdb_class=c__Verrucomicrobiae:gtdb_domain=d__Bacteria:gtdb_family=f__Opitutaceae:gtdb_genus=g__Opitutus:gtdb_order=o__Opitutales:gtdb_phylum=p__Verrucomicrobiota:gtdb_species=s__Opitutus terrae:heptad=MCP-36H:species=d__Bacteria_p__Verrucomicrobiota_c__Verrucomicrobiae_o__Opitutales_f__Opitutaceae_g__Opitutus_s__Opitutus terrae],(bc447799-2775-48c2-8ea8-70d54ae98e5e_2@MCPsignal.170.259:5e-09[&&NHX:Sample=rhizpot2:Type=capture:capture_class=c__Gammaproteobacteria:capture_domain=d__Bacteria:capture_family=f__Burkholderiaceae:capture_genus=g__Aquabacterium:capture_order=o__Burkholderiales:capture_phylum=p__Proteobacteria:capture_species=s__Aquabacterium sp002339015:heptad=MCP-36H],4974b307-ece7-5289-8f23-285e79999075_5@MCPsignal.30.185:0.0170778[&&NHX:Sample=rhizpot1:Type=capture:besthit=85.2:bitscore=220.0:capture_class=c__Gammaproteobacteria:capture_domain=d__Bacteria:capture_family=f__Burkholderiaceae:capture_genus=g__Aquabacterium:capture_order=o__Burkholderiales:capture_phylum=p__Proteobacteria:capture_species=s__Aquabacterium sp002339015:evalue=2.73e-73:gapopen=0.0:heptad=MCP-36H:length=155.0:mismatch=23.0:qcovhsp=100.0:qend=155.0:qstart=1.0:ref_name=RS_GCF_000019965.1_protein.faa_NC_010571.1_121@PF00015_full_PFAM.380.598:scovhsp=71.1:send=196.0:sstart=42.0])0.819:0.0288982[&&NHX:Sample_counter=rhizpot1--1||rhizpot2--1:Type_counter=capture--2:besthit_avg=85.2:besthit_max=85.2:besthit_min=85.2:besthit_std=0:besthit_sum=85.2:bitscore_avg=220.0:bitscore_max=220.0:bitscore_min=220.0:bitscore_std=0:bitscore_sum=220.0:capture_class_counter=c__Gammaproteobacteria--2:capture_domain_counter=d__Bacteria--2:capture_family_counter=f__Burkholderiaceae--2:capture_genus_counter=g__Aquabacterium--2:capture_order_counter=o__Burkholderiales--2:capture_phylum_counter=p__Proteobacteria--2:capture_species_counter=s__Aquabacterium sp002339015--2:evalue_avg=2.73e-73:evalue_max=2.73e-73:evalue_min=2.73e-73:evalue_std=0:evalue_sum=2.73e-73:gapopen_avg=0.0:gapopen_max=0.0:gapopen_min=0.0:gapopen_std=0:gapopen_sum=0.0:gtdb_class_counter=:gtdb_domain_counter=:gtdb_family_counter=:gtdb_genus_counter=:gtdb_order_counter=:gtdb_phylum_counter=:gtdb_species_counter=:heptad_counter=MCP-36H--2:lbd_counter=:length_avg=155.0:length_max=155.0:length_min=155.0:length_std=0:length_sum=155.0:mismatch_avg=23.0:mismatch_max=23.0:mismatch_min=23.0:mismatch_std=0:mismatch_sum=23.0:name=N678699:qcovhsp_avg=100.0:qcovhsp_max=100.0:qcovhsp_min=100.0:qcovhsp_std=0:qcovhsp_sum=100.0:qend_avg=155.0:qend_max=155.0:qend_min=155.0:qend_std=0:qend_sum=155.0:qstart_avg=1.0:qstart_max=1.0:qstart_min=1.0:qstart_std=0:qstart_sum=1.0:ref_name_counter=RS_GCF_000019965.1_protein.faa_NC_010571.1_121@PF00015_full_PFAM.380.598--1:scovhsp_avg=71.1:scovhsp_max=71.1:scovhsp_min=71.1:scovhsp_std=0:scovhsp_sum=71.1:send_avg=196.0:send_max=196.0:send_min=196.0:send_std=0:send_sum=196.0:sstart_avg=42.0:sstart_max=42.0:sstart_min=42.0:sstart_std=0:sstart_sum=42.0])0.433:0.052366[&&NHX:Sample_counter=rhizpot1--1||rhizpot2--1:Type_counter=GTDB--1||capture--2:besthit_avg=85.2:besthit_max=85.2:besthit_min=85.2:besthit_std=0:besthit_sum=85.2:bitscore_avg=220.0:bitscore_max=220.0:bitscore_min=220.0:bitscore_std=0:bitscore_sum=220.0:capture_class_counter=c__Gammaproteobacteria--2:capture_domain_counter=d__Bacteria--2:capture_family_counter=f__Burkholderiaceae--2:capture_genus_counter=g__Aquabacterium--2:capture_order_counter=o__Burkholderiales--2:capture_phylum_counter=p__Proteobacteria--2:capture_species_counter=s__Aquabacterium sp002339015--2:evalue_avg=2.73e-73:evalue_max=2.73e-73:evalue_min=2.73e-73:evalue_std=0:evalue_sum=2.73e-73:gapopen_avg=0.0:gapopen_max=0.0:gapopen_min=0.0:gapopen_std=0:gapopen_sum=0.0:gtdb_class_counter=c__Verrucomicrobiae--1:gtdb_domain_counter=d__Bacteria--1:gtdb_family_counter=f__Opitutaceae--1:gtdb_genus_counter=g__Opitutus--1:gtdb_order_counter=o__Opitutales--1:gtdb_phylum_counter=p__Verrucomicrobiota--1:gtdb_species_counter=s__Opitutus terrae--1:heptad_counter=MCP-36H--3:lbd_counter=:lca_tree=s__Opitutus terrae:length_avg=155.0:length_max=155.0:length_min=155.0:length_std=0:length_sum=155.0:mismatch_avg=23.0:mismatch_max=23.0:mismatch_min=23.0:mismatch_std=0:mismatch_sum=23.0:name=N678700:qcovhsp_avg=100.0:qcovhsp_max=100.0:qcovhsp_min=100.0:qcovhsp_std=0:qcovhsp_sum=100.0:qend_avg=155.0:qend_max=155.0:qend_min=155.0:qend_std=0:qend_sum=155.0:qstart_avg=1.0:qstart_max=1.0:qstart_min=1.0:qstart_std=0:qstart_sum=1.0:ref_name_counter=RS_GCF_000019965.1_protein.faa_NC_010571.1_121@PF00015_full_PFAM.380.598--1:scovhsp_avg=71.1:scovhsp_max=71.1:scovhsp_min=71.1:scovhsp_std=0:scovhsp_sum=71.1:send_avg=196.0:send_max=196.0:send_min=196.0:send_std=0:send_sum=196.0:sstart_avg=42.0:sstart_max=42.0:sstart_min=42.0:sstart_std=0:sstart_sum=42.0],(GB_GCA_016711225.1_protein.faa_JADJTK010000001.1_249@PF00015_full_PFAM.62.292:0.0674355[&&NHX:Type=GTDB:gtdb_class=c__Verrucomicrobiae:gtdb_domain=d__Bacteria:gtdb_family=f__Opitutaceae:gtdb_genus=g__CAJCBL01:gtdb_order=o__Opitutales:gtdb_phylum=p__Verrucomicrobiota:gtdb_species=s__CAJCBL01 sp016711225:heptad=MCP-36H:species=d__Bacteria_p__Verrucomicrobiota_c__Verrucomicrobiae_o__Opitutales_f__Opitutaceae_g__CAJCBL01_s__CAJCBL01 sp016711225],(GB_GCA_019136515.1_protein.faa_JAGVUB010000041.1_6@PF00015_full_PFAM.1.48:0.0188105[&&NHX:Type=GTDB:gtdb_class=c__Verrucomicrobiae:gtdb_domain=d__Bacteria:gtdb_family=f__Opitutaceae:gtdb_genus=g__CAJCBL01:gtdb_order=o__Opitutales:gtdb_phylum=p__Verrucomicrobiota:gtdb_species=s__CAJCBL01 sp019136515:heptad=MCP-36H:species=d__Bacteria_p__Verrucomicrobiota_c__Verrucomicrobiae_o__Opitutales_f__Opitutaceae_g__CAJCBL01_s__CAJCBL01 sp019136515],GB_GCA_019136515.1_protein.faa_JAGVUB010000183.1_64@PF00015_full_PFAM.359.601:0.128497[&&NHX:Type=GTDB:gtdb_class=c__Verrucomicrobiae:gtdb_domain=d__Bacteria:gtdb_family=f__Opitutaceae:gtdb_genus=g__CAJCBL01:gtdb_order=o__Opitutales:gtdb_phylum=p__Verrucomicrobiota:gtdb_species=s__CAJCBL01 sp019136515:heptad=MCP-36H:species=d__Bacteria_p__Verrucomicrobiota_c__Verrucomicrobiae_o__Opitutales_f__Opitutaceae_g__CAJCBL01_s__CAJCBL01 sp019136515])0.677:0.0443554[&&NHX:Sample_counter=:Type_counter=GTDB--2:capture_class_counter=:capture_domain_counter=:capture_family_counter=:capture_genus_counter=:capture_order_counter=:capture_phylum_counter=:capture_species_counter=:evoltype=D:gtdb_class_counter=c__Verrucomicrobiae--2:gtdb_domain_counter=d__Bacteria--2:gtdb_family_counter=f__Opitutaceae--2:gtdb_genus_counter=g__CAJCBL01--2:gtdb_order_counter=o__Opitutales--2:gtdb_phylum_counter=p__Verrucomicrobiota--2:gtdb_species_counter=s__CAJCBL01 sp019136515--2:heptad_counter=MCP-36H--2:lbd_counter=:lca=d__Bacteria:lca_tree=s__CAJCBL01 sp019136515:name=N678704:ref_name_counter=])1:0.192331[&&NHX:Sample_counter=:Type_counter=GTDB--3:capture_class_counter=:capture_domain_counter=:capture_family_counter=:capture_genus_counter=:capture_order_counter=:capture_phylum_counter=:capture_species_counter=:evoltype=D:gtdb_class_counter=c__Verrucomicrobiae--3:gtdb_domain_counter=d__Bacteria--3:gtdb_family_counter=f__Opitutaceae--3:gtdb_genus_counter=g__CAJCBL01--3:gtdb_order_counter=o__Opitutales--3:gtdb_phylum_counter=p__Verrucomicrobiota--3:gtdb_species_counter=s__CAJCBL01 sp016711225--1||s__CAJCBL01 sp019136515--2:heptad_counter=MCP-36H--3:lbd_counter=:lca=d__Bacteria:lca_tree=g__CAJCBL01:name=N678705:ref_name_counter=])0.172:0.0598331[&&NHX:Sample_counter=rhizpot1--1||rhizpot2--1:Type_counter=GTDB--4||capture--2:besthit_avg=85.2:besthit_max=85.2:besthit_min=85.2:besthit_std=0:besthit_sum=85.2:bitscore_avg=220.0:bitscore_max=220.0:bitscore_min=220.0:bitscore_std=0:bitscore_sum=220.0:capture_class_counter=c__Gammaproteobacteria--2:capture_domain_counter=d__Bacteria--2:capture_family_counter=f__Burkholderiaceae--2:capture_genus_counter=g__Aquabacterium--2:capture_order_counter=o__Burkholderiales--2:capture_phylum_counter=p__Proteobacteria--2:capture_species_counter=s__Aquabacterium sp002339015--2:evalue_avg=2.73e-73:evalue_max=2.73e-73:evalue_min=2.73e-73:evalue_std=0:evalue_sum=2.73e-73:gapopen_avg=0.0:gapopen_max=0.0:gapopen_min=0.0:gapopen_std=0:gapopen_sum=0.0:gtdb_class_counter=c__Verrucomicrobiae--4:gtdb_domain_counter=d__Bacteria--4:gtdb_family_counter=f__Opitutaceae--4:gtdb_genus_counter=g__CAJCBL01--3||g__Opitutus--1:gtdb_order_counter=o__Opitutales--4:gtdb_phylum_counter=p__Verrucomicrobiota--4:gtdb_species_counter=s__CAJCBL01 sp016711225--1||s__CAJCBL01 sp019136515--2||s__Opitutus terrae--1:heptad_counter=MCP-36H--6:lbd_counter=:lca_tree=f__Opitutaceae:length_avg=155.0:length_max=155.0:length_min=155.0:length_std=0:length_sum=155.0:mismatch_avg=23.0:mismatch_max=23.0:mismatch_min=23.0:mismatch_std=0:mismatch_sum=23.0:name=N678706:qcovhsp_avg=100.0:qcovhsp_max=100.0:qcovhsp_min=100.0:qcovhsp_std=0:qcovhsp_sum=100.0:qend_avg=155.0:qend_max=155.0:qend_min=155.0:qend_std=0:qend_sum=155.0:qstart_avg=1.0:qstart_max=1.0:qstart_min=1.0:qstart_std=0:qstart_sum=1.0:ref_name_counter=RS_GCF_000019965.1_protein.faa_NC_010571.1_121@PF00015_full_PFAM.380.598--1:scovhsp_avg=71.1:scovhsp_max=71.1:scovhsp_min=71.1:scovhsp_std=0:scovhsp_sum=71.1:send_avg=196.0:send_max=196.0:send_min=196.0:send_std=0:send_sum=196.0:sstart_avg=42.0:sstart_max=42.0:sstart_min=42.0:sstart_std=0:sstart_sum=42.0])0.386:0.0884578[&&NHX:Sample_counter=rhizpot1--1||rhizpot2--1:Type_counter=GTDB--5||capture--2:besthit_avg=85.2:besthit_max=85.2:besthit_min=85.2:besthit_std=0:besthit_sum=85.2:bitscore_avg=220.0:bitscore_max=220.0:bitscore_min=220.0:bitscore_std=0:bitscore_sum=220.0:capture_class_counter=c__Gammaproteobacteria--2:capture_domain_counter=d__Bacteria--2:capture_family_counter=f__Burkholderiaceae--2:capture_genus_counter=g__Aquabacterium--2:capture_order_counter=o__Burkholderiales--2:capture_phylum_counter=p__Proteobacteria--2:capture_species_counter=s__Aquabacterium sp002339015--2:evalue_avg=2.73e-73:evalue_max=2.73e-73:evalue_min=2.73e-73:evalue_std=0:evalue_sum=2.73e-73:gapopen_avg=0.0:gapopen_max=0.0:gapopen_min=0.0:gapopen_std=0:gapopen_sum=0.0:gtdb_class_counter=c__Verrucomicrobiae--5:gtdb_domain_counter=d__Bacteria--5:gtdb_family_counter=f__Opitutaceae--5:gtdb_genus_counter=g__CAJCBL01--4||g__Opitutus--1:gtdb_order_counter=o__Opitutales--5:gtdb_phylum_counter=p__Verrucomicrobiota--5:gtdb_species_counter=s__CAJCBL01 sp016711225--1||s__CAJCBL01 sp019136515--2||s__CAJCBL01 sp903960515--1||s__Opitutus terrae--1:heptad_counter=MCP-36H--7:lbd_counter=:lca_tree=f__Opitutaceae:length_avg=155.0:length_max=155.0:length_min=155.0:length_std=0:length_sum=155.0:mismatch_avg=23.0:mismatch_max=23.0:mismatch_min=23.0:mismatch_std=0:mismatch_sum=23.0:name=N678707:qcovhsp_avg=100.0:qcovhsp_max=100.0:qcovhsp_min=100.0:qcovhsp_std=0:qcovhsp_sum=100.0:qend_avg=155.0:qend_max=155.0:qend_min=155.0:qend_std=0:qend_sum=155.0:qstart_avg=1.0:qstart_max=1.0:qstart_min=1.0:qstart_std=0:qstart_sum=1.0:ref_name_counter=RS_GCF_000019965.1_protein.faa_NC_010571.1_121@PF00015_full_PFAM.380.598--1:scovhsp_avg=71.1:scovhsp_max=71.1:scovhsp_min=71.1:scovhsp_std=0:scovhsp_sum=71.1:send_avg=196.0:send_max=196.0:send_min=196.0:send_std=0:send_sum=196.0:sstart_avg=42.0:sstart_max=42.0:sstart_min=42.0:sstart_std=0:sstart_sum=42.0])0.438:0.0248758[&&NHX:Sample_counter=rhizpot1--1||rhizpot2--1||rhiztom1--1:Type_counter=GTDB--5||capture--3:besthit_avg=85.2:besthit_max=85.2:besthit_min=85.2:besthit_std=0:besthit_sum=85.2:bitscore_avg=220.0:bitscore_max=220.0:bitscore_min=220.0:bitscore_std=0:bitscore_sum=220.0:capture_class_counter=c__Gammaproteobacteria--2||c__Verrucomicrobiae--1:capture_domain_counter=d__Bacteria--3:capture_family_counter=f__Burkholderiaceae--2||f__Opitutaceae--1:capture_genus_counter=g__Aquabacterium--2||g__Opi-474--1:capture_order_counter=o__Burkholderiales--2||o__Opitutales--1:capture_phylum_counter=p__Proteobacteria--2||p__Verrucomicrobiota--1:capture_species_counter=s__Aquabacterium sp002339015--2||s__Opi-474 sp903830425--1:evalue_avg=2.73e-73:evalue_max=2.73e-73:evalue_min=2.73e-73:evalue_std=0:evalue_sum=2.73e-73:gapopen_avg=0.0:gapopen_max=0.0:gapopen_min=0.0:gapopen_std=0:gapopen_sum=0.0:gtdb_class_counter=c__Verrucomicrobiae--5:gtdb_domain_counter=d__Bacteria--5:gtdb_family_counter=f__Opitutaceae--5:gtdb_genus_counter=g__CAJCBL01--4||g__Opitutus--1:gtdb_order_counter=o__Opitutales--5:gtdb_phylum_counter=p__Verrucomicrobiota--5:gtdb_species_counter=s__CAJCBL01 sp016711225--1||s__CAJCBL01 sp019136515--2||s__CAJCBL01 sp903960515--1||s__Opitutus terrae--1:heptad_counter=MCP-36H--8:lbd_counter=:lca_tree=f__Opitutaceae:length_avg=155.0:length_max=155.0:length_min=155.0:length_std=0:length_sum=155.0:mismatch_avg=23.0:mismatch_max=23.0:mismatch_min=23.0:mismatch_std=0:mismatch_sum=23.0:name=N678708:qcovhsp_avg=100.0:qcovhsp_max=100.0:qcovhsp_min=100.0:qcovhsp_std=0:qcovhsp_sum=100.0:qend_avg=155.0:qend_max=155.0:qend_min=155.0:qend_std=0:qend_sum=155.0:qstart_avg=1.0:qstart_max=1.0:qstart_min=1.0:qstart_std=0:qstart_sum=1.0:ref_name_counter=RS_GCF_000019965.1_protein.faa_NC_010571.1_121@PF00015_full_PFAM.380.598--1:scovhsp_avg=71.1:scovhsp_max=71.1:scovhsp_min=71.1:scovhsp_std=0:scovhsp_sum=71.1:send_avg=196.0:send_max=196.0:send_min=196.0:send_std=0:send_sum=196.0:sstart_avg=42.0:sstart_max=42.0:sstart_min=42.0:sstart_std=0:sstart_sum=42.0])0.913:0.0820442[&&NHX:Sample_counter=rhizpot1--1||rhizpot2--1||rhiztom1--1:Type_counter=GTDB--6||capture--3:besthit_avg=85.2:besthit_max=85.2:besthit_min=85.2:besthit_std=0:besthit_sum=85.2:bitscore_avg=220.0:bitscore_max=220.0:bitscore_min=220.0:bitscore_std=0:bitscore_sum=220.0:capture_class_counter=c__Gammaproteobacteria--2||c__Verrucomicrobiae--1:capture_domain_counter=d__Bacteria--3:capture_family_counter=f__Burkholderiaceae--2||f__Opitutaceae--1:capture_genus_counter=g__Aquabacterium--2||g__Opi-474--1:capture_order_counter=o__Burkholderiales--2||o__Opitutales--1:capture_phylum_counter=p__Proteobacteria--2||p__Verrucomicrobiota--1:capture_species_counter=s__Aquabacterium sp002339015--2||s__Opi-474 sp903830425--1:evalue_avg=2.73e-73:evalue_max=2.73e-73:evalue_min=2.73e-73:evalue_std=0:evalue_sum=2.73e-73:gapopen_avg=0.0:gapopen_max=0.0:gapopen_min=0.0:gapopen_std=0:gapopen_sum=0.0:gtdb_class_counter=c__Verrucomicrobiae--6:gtdb_domain_counter=d__Bacteria--6:gtdb_family_counter=f__Opitutaceae--6:gtdb_genus_counter=g__CAJCBL01--4||g__Opitutus--1||g__Rariglobus--1:gtdb_order_counter=o__Opitutales--6:gtdb_phylum_counter=p__Verrucomicrobiota--6:gtdb_species_counter=s__CAJCBL01 sp016711225--1||s__CAJCBL01 sp019136515--2||s__CAJCBL01 sp903960515--1||s__Opitutus terrae--1||s__Rariglobus hedericola--1:heptad_counter=MCP-36H--9:lbd_counter=:lca_tree=f__Opitutaceae:length_avg=155.0:length_max=155.0:length_min=155.0:length_std=0:length_sum=155.0:mismatch_avg=23.0:mismatch_max=23.0:mismatch_min=23.0:mismatch_std=0:mismatch_sum=23.0:name=N678709:qcovhsp_avg=100.0:qcovhsp_max=100.0:qcovhsp_min=100.0:qcovhsp_std=0:qcovhsp_sum=100.0:qend_avg=155.0:qend_max=155.0:qend_min=155.0:qend_std=0:qend_sum=155.0:qstart_avg=1.0:qstart_max=1.0:qstart_min=1.0:qstart_std=0:qstart_sum=1.0:ref_name_counter=RS_GCF_000019965.1_protein.faa_NC_010571.1_121@PF00015_full_PFAM.380.598--1:scovhsp_avg=71.1:scovhsp_max=71.1:scovhsp_min=71.1:scovhsp_std=0:scovhsp_sum=71.1:send_avg=196.0:send_max=196.0:send_min=196.0:send_std=0:send_sum=196.0:sstart_avg=42.0:sstart_max=42.0:sstart_min=42.0:sstart_std=0:sstart_sum=42.0],(GB_GCA_903876795.1_protein.faa_CAIRBK010000083.1_94@PF00015_full_PFAM.361.533:0.276706[&&NHX:Type=GTDB:gtdb_class=c__Verrucomicrobiae:gtdb_domain=d__Bacteria:gtdb_family=f__Opitutaceae:gtdb_genus=g__Rariglobus:gtdb_order=o__Opitutales:gtdb_phylum=p__Verrucomicrobiota:gtdb_species=s__Rariglobus sp903876795:heptad=MCP-36H:species=d__Bacteria_p__Verrucomicrobiota_c__Verrucomicrobiae_o__Opitutales_f__Opitutaceae_g__Rariglobus_s__Rariglobus sp903876795],((RS_GCF_014230145.1_protein.faa_NZ_JACHVC010000013.1_783@PF00015_full_PFAM.285.493:0.170524[&&NHX:Type=GTDB:gtdb_class=c__Verrucomicrobiae:gtdb_domain=d__Bacteria:gtdb_family=f__Opitutaceae:gtdb_genus=g__Pelagicoccus:gtdb_order=o__Opitutales:gtdb_phylum=p__Verrucomicrobiota:gtdb_species=s__Pelagicoccus albus:heptad=MCP-36H:species=d__Bacteria_p__Verrucomicrobiota_c__Verrucomicrobiae_o__Opitutales_f__Opitutaceae_g__Pelagicoccus_s__Pelagicoccus albus],(GB_GCA_000155695.1_protein.faa_DS990593.1_175@PF00015_full_PFAM.272.487:0.0729914[&&NHX:Type=GTDB:gtdb_class=c__Verrucomicrobiae:gtdb_domain=d__Bacteria:gtdb_family=f__Opitutaceae:gtdb_genus=g__Pelagicoccus:gtdb_order=o__Opitutales:gtdb_phylum=p__Verrucomicrobiota:gtdb_species=s__Pelagicoccus sp000155695:heptad=MCP-36H:species=d__Bacteria_p__Verrucomicrobiota_c__Verrucomicrobiae_o__Opitutales_f__Opitutaceae_g__Pelagicoccus_s__Pelagicoccus sp000155695],((e4fd3821-8009-4342-8258-1c4f5ce87c1d_5@MCPsignal.81.220:0.106725[&&NHX:Sample=rhiztom1:Type=capture:besthit=75.4:bitscore=164.0:capture_class=c__Gammaproteobacteria:capture_domain=d__Bacteria:capture_family=f__Chromobacteriaceae:capture_genus=g__Chromobacterium:capture_order=o__Burkholderiales:capture_phylum=p__Proteobacteria:capture_species=s__Chromobacterium amazonense:evalue=3.48e-52:gapopen=0.0:heptad=MCP-36H:length=138.0:mismatch=34.0:qcovhsp=99.3:qend=138.0:qstart=1.0:ref_name=RS_GCF_014803405.1_protein.faa_NZ_JACYFG010000036.1_439@PF00015_full_PFAM.280.462:scovhsp=75.8:send=145.0:sstart=8.0],f204783a-9442-4093-96dd-2188c2af936c_3@MCPsignal.19.154:0.219634[&&NHX:Sample=rhiztom3:Type=capture:besthit=72.9:bitscore=156.0:capture_class=c__Polyangia:capture_domain=d__Bacteria:capture_family=f__Polyangiaceae:capture_genus=g__SYFR01:capture_order=o__Polyangiales:capture_phylum=p__Myxococcota:capture_species=s__SYFR01 sp005800325:evalue=9.96e-49:gapopen=0.0:heptad=MCP-36H:length=133.0:mismatch=36.0:qcovhsp=98.5:qend=135.0:qstart=3.0:ref_name=RS_GCF_014230145.1_protein.faa_NZ_JACHVC010000013.1_783@PF00015_full_PFAM.285.493:scovhsp=63.9:send=156.0:sstart=24.0])0.998:0.186215[&&NHX:Sample_counter=rhiztom1--1||rhiztom3--1:Type_counter=capture--2:besthit_avg=74.15:besthit_max=75.4:besthit_min=72.9:besthit_std=1.7677669529663689:besthit_sum=148.3:bitscore_avg=160.0:bitscore_max=164.0:bitscore_min=156.0:bitscore_std=5.656854249492381:bitscore_sum=320.0:capture_class_counter=c__Gammaproteobacteria--1||c__Polyangia--1:capture_domain_counter=d__Bacteria--2:capture_family_counter=f__Chromobacteriaceae--1||f__Polyangiaceae--1:capture_genus_counter=g__Chromobacterium--1||g__SYFR01--1:capture_order_counter=o__Burkholderiales--1||o__Polyangiales--1:capture_phylum_counter=p__Myxococcota--1||p__Proteobacteria--1:capture_species_counter=s__Chromobacterium amazonense--1||s__SYFR01 sp005800325--1:evalue_avg=4.98174e-49:evalue_max=9.96e-49:evalue_min=3.48e-52:evalue_std=7.040322809019485e-49:evalue_sum=9.96348e-49:gapopen_avg=0.0:gapopen_max=0.0:gapopen_min=0.0:gapopen_std=0.0:gapopen_sum=0.0:gtdb_class_counter=:gtdb_domain_counter=:gtdb_family_counter=:gtdb_genus_counter=:gtdb_order_counter=:gtdb_phylum_counter=:gtdb_species_counter=:heptad_counter=MCP-36H--2:lbd_counter=:length_avg=135.5:length_max=138.0:length_min=133.0:length_std=3.5355339059327378:length_sum=271.0:mismatch_avg=35.0:mismatch_max=36.0:mismatch_min=34.0:mismatch_std=1.4142135623730951:mismatch_sum=70.0:name=N678715:qcovhsp_avg=98.9:qcovhsp_max=99.3:qcovhsp_min=98.5:qcovhsp_std=0.565685424949236:qcovhsp_sum=197.8:qend_avg=136.5:qend_max=138.0:qend_min=135.0:qend_std=2.1213203435596424:qend_sum=273.0:qstart_avg=2.0:qstart_max=3.0:qstart_min=1.0:qstart_std=1.4142135623730951:qstart_sum=4.0:ref_name_counter=RS_GCF_014230145.1_protein.faa_NZ_JACHVC010000013.1_783@PF00015_full_PFAM.285.493--1||RS_GCF_014803405.1_protein.faa_NZ_JACYFG010000036.1_439@PF00015_full_PFAM.280.462--1:scovhsp_avg=69.85:scovhsp_max=75.8:scovhsp_min=63.9:scovhsp_std=8.414570696119915:scovhsp_sum=139.7:send_avg=150.5:send_max=156.0:send_min=145.0:send_std=7.7781745930520225:send_sum=301.0:sstart_avg=16.0:sstart_max=24.0:sstart_min=8.0:sstart_std=11.313708498984761:sstart_sum=32.0],RS_GCF_014803405.1_protein.faa_NZ_JACYFG010000036.1_439@PF00015_full_PFAM.280.462:0.01724[&&NHX:Type=GTDB:gtdb_class=c__Verrucomicrobiae:gtdb_domain=d__Bacteria:gtdb_family=f__Opitutaceae:gtdb_genus=g__Pelagicoccus:gtdb_order=o__Opitutales:gtdb_phylum=p__Verrucomicrobiota:gtdb_species=s__Pelagicoccus sp014803405:heptad=MCP-36H:species=d__Bacteria_p__Verrucomicrobiota_c__Verrucomicrobiae_o__Opitutales_f__Opitutaceae_g__Pelagicoccus_s__Pelagicoccus sp014803405])0.79:0.0195844[&&NHX:Sample_counter=rhiztom1--1||rhiztom3--1:Type_counter=GTDB--1||capture--2:besthit_avg=74.15:besthit_max=75.4:besthit_min=72.9:besthit_std=1.7677669529663689:besthit_sum=148.3:bitscore_avg=160.0:bitscore_max=164.0:bitscore_min=156.0:bitscore_std=5.656854249492381:bitscore_sum=320.0:capture_class_counter=c__Gammaproteobacteria--1||c__Polyangia--1:capture_domain_counter=d__Bacteria--2:capture_family_counter=f__Chromobacteriaceae--1||f__Polyangiaceae--1:capture_genus_counter=g__Chromobacterium--1||g__SYFR01--1:capture_order_counter=o__Burkholderiales--1||o__Polyangiales--1:capture_phylum_counter=p__Myxococcota--1||p__Proteobacteria--1:capture_species_counter=s__Chromobacterium amazonense--1||s__SYFR01 sp005800325--1:evalue_avg=4.98174e-49:evalue_max=9.96e-49:evalue_min=3.48e-52:evalue_std=7.040322809019485e-49:evalue_sum=9.96348e-49:gapopen_avg=0.0:gapopen_max=0.0:gapopen_min=0.0:gapopen_std=0.0:gapopen_sum=0.0:gtdb_class_counter=c__Verrucomicrobiae--1:gtdb_domain_counter=d__Bacteria--1:gtdb_family_counter=f__Opitutaceae--1:gtdb_genus_counter=g__Pelagicoccus--1:gtdb_order_counter=o__Opitutales--1:gtdb_phylum_counter=p__Verrucomicrobiota--1:gtdb_species_counter=s__Pelagicoccus sp014803405--1:heptad_counter=MCP-36H--3:lbd_counter=:lca_tree=s__Pelagicoccus sp014803405:length_avg=135.5:length_max=138.0:length_min=133.0:length_std=3.5355339059327378:length_sum=271.0:mismatch_avg=35.0:mismatch_max=36.0:mismatch_min=34.0:mismatch_std=1.4142135623730951:mismatch_sum=70.0:name=N678717:qcovhsp_avg=98.9:qcovhsp_max=99.3:qcovhsp_min=98.5:qcovhsp_std=0.565685424949236:qcovhsp_sum=197.8:qend_avg=136.5:qend_max=138.0:qend_min=135.0:qend_std=2.1213203435596424:qend_sum=273.0:qstart_avg=2.0:qstart_max=3.0:qstart_min=1.0:qstart_std=1.4142135623730951:qstart_sum=4.0:ref_name_counter=RS_GCF_014230145.1_protein.faa_NZ_JACHVC010000013.1_783@PF00015_full_PFAM.285.493--1||RS_GCF_014803405.1_protein.faa_NZ_JACYFG010000036.1_439@PF00015_full_PFAM.280.462--1:scovhsp_avg=69.85:scovhsp_max=75.8:scovhsp_min=63.9:scovhsp_std=8.414570696119915:scovhsp_sum=139.7:send_avg=150.5:send_max=156.0:send_min=145.0:send_std=7.7781745930520225:send_sum=301.0:sstart_avg=16.0:sstart_max=24.0:sstart_min=8.0:sstart_std=11.313708498984761:sstart_sum=32.0])0.694:0.0206795[&&NHX:Sample_counter=rhiztom1--1||rhiztom3--1:Type_counter=GTDB--2||capture--2:besthit_avg=74.15:besthit_max=75.4:besthit_min=72.9:besthit_std=1.7677669529663689:besthit_sum=148.3:bitscore_avg=160.0:bitscore_max=164.0:bitscore_min=156.0:bitscore_std=5.656854249492381:bitscore_sum=320.0:capture_class_counter=c__Gammaproteobacteria--1||c__Polyangia--1:capture_domain_counter=d__Bacteria--2:capture_family_counter=f__Chromobacteriaceae--1||f__Polyangiaceae--1:capture_genus_counter=g__Chromobacterium--1||g__SYFR01--1:capture_order_counter=o__Burkholderiales--1||o__Polyangiales--1:capture_phylum_counter=p__Myxococcota--1||p__Proteobacteria--1:capture_species_counter=s__Chromobacterium amazonense--1||s__SYFR01 sp005800325--1:evalue_avg=4.98174e-49:evalue_max=9.96e-49:evalue_min=3.48e-52:evalue_std=7.040322809019485e-49:evalue_sum=9.96348e-49:gapopen_avg=0.0:gapopen_max=0.0:gapopen_min=0.0:gapopen_std=0.0:gapopen_sum=0.0:gtdb_class_counter=c__Verrucomicrobiae--2:gtdb_domain_counter=d__Bacteria--2:gtdb_family_counter=f__Opitutaceae--2:gtdb_genus_counter=g__Pelagicoccus--2:gtdb_order_counter=o__Opitutales--2:gtdb_phylum_counter=p__Verrucomicrobiota--2:gtdb_species_counter=s__Pelagicoccus sp000155695--1||s__Pelagicoccus sp014803405--1:heptad_counter=MCP-36H--4:lbd_counter=:lca_tree=g__Pelagicoccus:length_avg=135.5:length_max=138.0:length_min=133.0:length_std=3.5355339059327378:length_sum=271.0:mismatch_avg=35.0:mismatch_max=36.0:mismatch_min=34.0:mismatch_std=1.4142135623730951:mismatch_sum=70.0:name=N678718:qcovhsp_avg=98.9:qcovhsp_max=99.3:qcovhsp_min=98.5:qcovhsp_std=0.565685424949236:qcovhsp_sum=197.8:qend_avg=136.5:qend_max=138.0:qend_min=135.0:qend_std=2.1213203435596424:qend_sum=273.0:qstart_avg=2.0:qstart_max=3.0:qstart_min=1.0:qstart_std=1.4142135623730951:qstart_sum=4.0:ref_name_counter=RS_GCF_014230145.1_protein.faa_NZ_JACHVC010000013.1_783@PF00015_full_PFAM.285.493--1||RS_GCF_014803405.1_protein.faa_NZ_JACYFG010000036.1_439@PF00015_full_PFAM.280.462--1:scovhsp_avg=69.85:scovhsp_max=75.8:scovhsp_min=63.9:scovhsp_std=8.414570696119915:scovhsp_sum=139.7:send_avg=150.5:send_max=156.0:send_min=145.0:send_std=7.7781745930520225:send_sum=301.0:sstart_avg=16.0:sstart_max=24.0:sstart_min=8.0:sstart_std=11.313708498984761:sstart_sum=32.0])0.862:0.0323404[&&NHX:Sample_counter=rhiztom1--1||rhiztom3--1:Type_counter=GTDB--3||capture--2:besthit_avg=74.15:besthit_max=75.4:besthit_min=72.9:besthit_std=1.7677669529663689:besthit_sum=148.3:bitscore_avg=160.0:bitscore_max=164.0:bitscore_min=156.0:bitscore_std=5.656854249492381:bitscore_sum=320.0:capture_class_counter=c__Gammaproteobacteria--1||c__Polyangia--1:capture_domain_counter=d__Bacteria--2:capture_family_counter=f__Chromobacteriaceae--1||f__Polyangiaceae--1:capture_genus_counter=g__Chromobacterium--1||g__SYFR01--1:capture_order_counter=o__Burkholderiales--1||o__Polyangiales--1:capture_phylum_counter=p__Myxococcota--1||p__Proteobacteria--1:capture_species_counter=s__Chromobacterium amazonense--1||s__SYFR01 sp005800325--1:evalue_avg=4.98174e-49:evalue_max=9.96e-49:evalue_min=3.48e-52:evalue_std=7.040322809019485e-49:evalue_sum=9.96348e-49:gapopen_avg=0.0:gapopen_max=0.0:gapopen_min=0.0:gapopen_std=0.0:gapopen_sum=0.0:gtdb_class_counter=c__Verrucomicrobiae--3:gtdb_domain_counter=d__Bacteria--3:gtdb_family_counter=f__Opitutaceae--3:gtdb_genus_counter=g__Pelagicoccus--3:gtdb_order_counter=o__Opitutales--3:gtdb_phylum_counter=p__Verrucomicrobiota--3:gtdb_species_counter=s__Pelagicoccus albus--1||s__Pelagicoccus sp000155695--1||s__Pelagicoccus sp014803405--1:heptad_counter=MCP-36H--5:lbd_counter=:lca_tree=g__Pelagicoccus:length_avg=135.5:length_max=138.0:length_min=133.0:length_std=3.5355339059327378:length_sum=271.0:mismatch_avg=35.0:mismatch_max=36.0:mismatch_min=34.0:mismatch_std=1.4142135623730951:mismatch_sum=70.0:name=N678719:qcovhsp_avg=98.9:qcovhsp_max=99.3:qcovhsp_min=98.5:qcovhsp_std=0.565685424949236:qcovhsp_sum=197.8:qend_avg=136.5:qend_max=138.0:qend_min=135.0:qend_std=2.1213203435596424:qend_sum=273.0:qstart_avg=2.0:qstart_max=3.0:qstart_min=1.0:qstart_std=1.4142135623730951:qstart_sum=4.0:ref_name_counter=RS_GCF_014230145.1_protein.faa_NZ_JACHVC010000013.1_783@PF00015_full_PFAM.285.493--1||RS_GCF_014803405.1_protein.faa_NZ_JACYFG010000036.1_439@PF00015_full_PFAM.280.462--1:scovhsp_avg=69.85:scovhsp_max=75.8:scovhsp_min=63.9:scovhsp_std=8.414570696119915:scovhsp_sum=139.7:send_avg=150.5:send_max=156.0:send_min=145.0:send_std=7.7781745930520225:send_sum=301.0:sstart_avg=16.0:sstart_max=24.0:sstart_min=8.0:sstart_std=11.313708498984761:sstart_sum=32.0],RS_GCF_016595505.1_protein.faa_NZ_JAENIL010000010.1_53@PF00015_full_PFAM.300.480:0.0145295[&&NHX:Type=GTDB:gtdb_class=c__Verrucomicrobiae:gtdb_domain=d__Bacteria:gtdb_family=f__Opitutaceae:gtdb_genus=g__Pelagicoccus:gtdb_order=o__Opitutales:gtdb_phylum=p__Verrucomicrobiota:gtdb_species=s__Pelagicoccus mobilis:heptad=MCP-36H:species=d__Bacteria_p__Verrucomicrobiota_c__Verrucomicrobiae_o__Opitutales_f__Opitutaceae_g__Pelagicoccus_s__Pelagicoccus mobilis])0.999:0.279872[&&NHX:Sample_counter=rhiztom1--1||rhiztom3--1:Type_counter=GTDB--4||capture--2:besthit_avg=74.15:besthit_max=75.4:besthit_min=72.9:besthit_std=1.7677669529663689:besthit_sum=148.3:bitscore_avg=160.0:bitscore_max=164.0:bitscore_min=156.0:bitscore_std=5.656854249492381:bitscore_sum=320.0:capture_class_counter=c__Gammaproteobacteria--1||c__Polyangia--1:capture_domain_counter=d__Bacteria--2:capture_family_counter=f__Chromobacteriaceae--1||f__Polyangiaceae--1:capture_genus_counter=g__Chromobacterium--1||g__SYFR01--1:capture_order_counter=o__Burkholderiales--1||o__Polyangiales--1:capture_phylum_counter=p__Myxococcota--1||p__Proteobacteria--1:capture_species_counter=s__Chromobacterium amazonense--1||s__SYFR01 sp005800325--1:evalue_avg=4.98174e-49:evalue_max=9.96e-49:evalue_min=3.48e-52:evalue_std=7.040322809019485e-49:evalue_sum=9.96348e-49:gapopen_avg=0.0:gapopen_max=0.0:gapopen_min=0.0:gapopen_std=0.0:gapopen_sum=0.0:gtdb_class_counter=c__Verrucomicrobiae--4:gtdb_domain_counter=d__Bacteria--4:gtdb_family_counter=f__Opitutaceae--4:gtdb_genus_counter=g__Pelagicoccus--4:gtdb_order_counter=o__Opitutales--4:gtdb_phylum_counter=p__Verrucomicrobiota--4:gtdb_species_counter=s__Pelagicoccus albus--1||s__Pelagicoccus mobilis--1||s__Pelagicoccus sp000155695--1||s__Pelagicoccus sp014803405--1:heptad_counter=MCP-36H--6:lbd_counter=:lca_tree=g__Pelagicoccus:length_avg=135.5:length_max=138.0:length_min=133.0:length_std=3.5355339059327378:length_sum=271.0:mismatch_avg=35.0:mismatch_max=36.0:mismatch_min=34.0:mismatch_std=1.4142135623730951:mismatch_sum=70.0:name=N678721:qcovhsp_avg=98.9:qcovhsp_max=99.3:qcovhsp_min=98.5:qcovhsp_std=0.565685424949236:qcovhsp_sum=197.8:qend_avg=136.5:qend_max=138.0:qend_min=135.0:qend_std=2.1213203435596424:qend_sum=273.0:qstart_avg=2.0:qstart_max=3.0:qstart_min=1.0:qstart_std=1.4142135623730951:qstart_sum=4.0:ref_name_counter=RS_GCF_014230145.1_protein.faa_NZ_JACHVC010000013.1_783@PF00015_full_PFAM.285.493--1||RS_GCF_014803405.1_protein.faa_NZ_JACYFG010000036.1_439@PF00015_full_PFAM.280.462--1:scovhsp_avg=69.85:scovhsp_max=75.8:scovhsp_min=63.9:scovhsp_std=8.414570696119915:scovhsp_sum=139.7:send_avg=150.5:send_max=156.0:send_min=145.0:send_std=7.7781745930520225:send_sum=301.0:sstart_avg=16.0:sstart_max=24.0:sstart_min=8.0:sstart_std=11.313708498984761:sstart_sum=32.0])0.917:0.0854766[&&NHX:Sample_counter=rhiztom1--1||rhiztom3--1:Type_counter=GTDB--5||capture--2:besthit_avg=74.15:besthit_max=75.4:besthit_min=72.9:besthit_std=1.7677669529663689:besthit_sum=148.3:bitscore_avg=160.0:bitscore_max=164.0:bitscore_min=156.0:bitscore_std=5.656854249492381:bitscore_sum=320.0:capture_class_counter=c__Gammaproteobacteria--1||c__Polyangia--1:capture_domain_counter=d__Bacteria--2:capture_family_counter=f__Chromobacteriaceae--1||f__Polyangiaceae--1:capture_genus_counter=g__Chromobacterium--1||g__SYFR01--1:capture_order_counter=o__Burkholderiales--1||o__Polyangiales--1:capture_phylum_counter=p__Myxococcota--1||p__Proteobacteria--1:capture_species_counter=s__Chromobacterium amazonense--1||s__SYFR01 sp005800325--1:evalue_avg=4.98174e-49:evalue_max=9.96e-49:evalue_min=3.48e-52:evalue_std=7.040322809019485e-49:evalue_sum=9.96348e-49:gapopen_avg=0.0:gapopen_max=0.0:gapopen_min=0.0:gapopen_std=0.0:gapopen_sum=0.0:gtdb_class_counter=c__Verrucomicrobiae--5:gtdb_domain_counter=d__Bacteria--5:gtdb_family_counter=f__Opitutaceae--5:gtdb_genus_counter=g__Pelagicoccus--4||g__Rariglobus--1:gtdb_order_counter=o__Opitutales--5:gtdb_phylum_counter=p__Verrucomicrobiota--5:gtdb_species_counter=s__Pelagicoccus albus--1||s__Pelagicoccus mobilis--1||s__Pelagicoccus sp000155695--1||s__Pelagicoccus sp014803405--1||s__Rariglobus sp903876795--1:heptad_counter=MCP-36H--7:lbd_counter=:lca_tree=f__Opitutaceae:length_avg=135.5:length_max=138.0:length_min=133.0:length_std=3.5355339059327378:length_sum=271.0:mismatch_avg=35.0:mismatch_max=36.0:mismatch_min=34.0:mismatch_std=1.4142135623730951:mismatch_sum=70.0:name=N678722:qcovhsp_avg=98.9:qcovhsp_max=99.3:qcovhsp_min=98.5:qcovhsp_std=0.565685424949236:qcovhsp_sum=197.8:qend_avg=136.5:qend_max=138.0:qend_min=135.0:qend_std=2.1213203435596424:qend_sum=273.0:qstart_avg=2.0:qstart_max=3.0:qstart_min=1.0:qstart_std=1.4142135623730951:qstart_sum=4.0:ref_name_counter=RS_GCF_014230145.1_protein.faa_NZ_JACHVC010000013.1_783@PF00015_full_PFAM.285.493--1||RS_GCF_014803405.1_protein.faa_NZ_JACYFG010000036.1_439@PF00015_full_PFAM.280.462--1:scovhsp_avg=69.85:scovhsp_max=75.8:scovhsp_min=63.9:scovhsp_std=8.414570696119915:scovhsp_sum=139.7:send_avg=150.5:send_max=156.0:send_min=145.0:send_std=7.7781745930520225:send_sum=301.0:sstart_avg=16.0:sstart_max=24.0:sstart_min=8.0:sstart_std=11.313708498984761:sstart_sum=32.0])0.864:0.0476742[&&NHX:Sample_counter=rhizpot1--1||rhizpot2--1||rhiztom1--2||rhiztom3--1:Type_counter=GTDB--11||capture--5:besthit_avg=77.83333333333334:besthit_max=85.2:besthit_min=72.9:besthit_std=6.501025560119981:besthit_sum=233.50000000000003:bitscore_avg=180.0:bitscore_max=220.0:bitscore_min=156.0:bitscore_std=34.87119154832539:bitscore_sum=540.0:capture_class_counter=c__Gammaproteobacteria--3||c__Polyangia--1||c__Verrucomicrobiae--1:capture_domain_counter=d__Bacteria--5:capture_family_counter=f__Burkholderiaceae--2||f__Chromobacteriaceae--1||f__Opitutaceae--1||f__Polyangiaceae--1:capture_genus_counter=g__Aquabacterium--2||g__Chromobacterium--1||g__Opi-474--1||g__SYFR01--1:capture_order_counter=o__Burkholderiales--3||o__Opitutales--1||o__Polyangiales--1:capture_phylum_counter=p__Myxococcota--1||p__Proteobacteria--3||p__Verrucomicrobiota--1:capture_species_counter=s__Aquabacterium sp002339015--2||s__Chromobacterium amazonense--1||s__Opi-474 sp903830425--1||s__SYFR01 sp005800325--1:evalue_avg=3.32116e-49:evalue_max=9.96e-49:evalue_min=2.73e-73:evalue_std=5.7494043549571284e-49:evalue_sum=9.96348e-49:gapopen_avg=0.0:gapopen_max=0.0:gapopen_min=0.0:gapopen_std=0.0:gapopen_sum=0.0:gtdb_class_counter=c__Verrucomicrobiae--11:gtdb_domain_counter=d__Bacteria--11:gtdb_family_counter=f__Opitutaceae--11:gtdb_genus_counter=g__CAJCBL01--4||g__Opitutus--1||g__Pelagicoccus--4||g__Rariglobus--2:gtdb_order_counter=o__Opitutales--11:gtdb_phylum_counter=p__Verrucomicrobiota--11:gtdb_species_counter=s__CAJCBL01 sp016711225--1||s__CAJCBL01 sp019136515--2||s__CAJCBL01 sp903960515--1||s__Opitutus terrae--1||s__Pelagicoccus albus--1||s__Pelagicoccus mobilis--1||s__Pelagicoccus sp000155695--1||s__Pelagicoccus sp014803405--1||s__Rariglobus hedericola--1||s__Rariglobus sp903876795--1:heptad_counter=MCP-36H--16:lbd_counter=:lca_tree=f__Opitutaceae:length_avg=142.0:length_max=155.0:length_min=133.0:length_std=11.532562594670797:length_sum=426.0:mismatch_avg=31.0:mismatch_max=36.0:mismatch_min=23.0:mismatch_std=7.0:mismatch_sum=93.0:name=N678723:qcovhsp_avg=99.26666666666667:qcovhsp_max=100.0:qcovhsp_min=98.5:qcovhsp_std=0.7505553499465134:qcovhsp_sum=297.8:qend_avg=142.66666666666666:qend_max=155.0:qend_min=135.0:qend_std=10.785793124908958:qend_sum=428.0:qstart_avg=1.6666666666666667:qstart_max=3.0:qstart_min=1.0:qstart_std=1.1547005383792517:qstart_sum=5.0:ref_name_counter=RS_GCF_000019965.1_protein.faa_NC_010571.1_121@PF00015_full_PFAM.380.598--1||RS_GCF_014230145.1_protein.faa_NZ_JACHVC010000013.1_783@PF00015_full_PFAM.285.493--1||RS_GCF_014803405.1_protein.faa_NZ_JACYFG010000036.1_439@PF00015_full_PFAM.280.462--1:scovhsp_avg=70.26666666666667:scovhsp_max=75.8:scovhsp_min=63.9:scovhsp_std=5.993607705992554:scovhsp_sum=210.8:send_avg=165.66666666666666:send_max=196.0:send_min=145.0:send_std=26.839026311200882:send_sum=497.0:sstart_avg=24.666666666666668:sstart_max=42.0:sstart_min=8.0:sstart_std=17.009801096230767:sstart_sum=74.0])0.818:0.0173964[&&NHX:Sample_counter=rhizpot1--2||rhizpot2--1||rhiztom1--13||rhiztom2--5||rhiztom3--6:Type_counter=GTDB--27||capture--27:besthit_avg=74.03999999999999:besthit_max=85.2:besthit_min=62.9:besthit_std=7.139747894708887:besthit_sum=740.4:bitscore_avg=169.2:bitscore_max=220.0:bitscore_min=146.0:bitscore_std=25.20493778784008:bitscore_sum=1692.0:capture_class_counter=c__Alphaproteobacteria--6||c__Cyanobacteriia--1||c__Gammaproteobacteria--6||c__Polyangia--12||c__Verrucomicrobiae--2:capture_domain_counter=d__Bacteria--27:capture_family_counter=f__Beijerinckiaceae--1||f__Burkholderiaceae--4||f__Caulobacteraceae--3||f__Chromobacteriaceae--1||f__Ferrovibrionaceae--2||f__Opitutaceae--2||f__Oscillatoriaceae--1||f__Polyangiaceae--12||f__Pseudomonadaceae--1:capture_genus_counter=g__Aquabacterium--2||g__Burkholderia--1||g__CAISGS01--2||g__Caulobacter--1||g__Chromobacterium--1||g__DSPX01--1||g__Ferrovibrio--2||g__J108--1||g__Methylobacterium--1||g__Opi-474--1||g__Paraburkholderia--1||g__Pseudomonas_E--1||g__SYFR01--12:capture_order_counter=o__Burkholderiales--5||o__Caulobacterales--3||o__Cyanobacteriales--1||o__Ferrovibrionales--2||o__Opitutales--2||o__Polyangiales--12||o__Pseudomonadales--1||o__Rhizobiales--1:capture_phylum_counter=p__Cyanobacteria--1||p__Myxococcota--12||p__Proteobacteria--12||p__Verrucomicrobiota--2:capture_species_counter=s__Aquabacterium sp002339015--2||s__Burkholderia catarinensis--1||s__CAISGS01 sp903884915--2||s__Caulobacter zeae--1||s__Chromobacterium amazonense--1||s__DSPX01 sp011331985--1||s__Ferrovibrio sp002482765--2||s__J108 sp014879845--1||s__Methylobacterium sp001422815--1||s__Opi-474 sp903830425--1||s__Paraburkholderia phosphatilytica--1||s__Pseudomonas_E fluorescens_BQ--1||s__SYFR01 sp005800325--12:evalue_avg=1.1482396348087102e-45:evalue_max=9.56e-45:evalue_min=2.73e-73:evalue_std=2.99575317857648e-45:evalue_sum=1.1482396348087102e-44:gapopen_avg=0.4:gapopen_max=2.0:gapopen_min=0.0:gapopen_std=0.6992058987801011:gapopen_sum=4.0:gtdb_class_counter=c__Myxococcia--1||c__Verrucomicrobiae--26:gtdb_domain_counter=d__Bacteria--27:gtdb_family_counter=f__Myxococcaceae--1||f__Opitutaceae--26:gtdb_genus_counter=g__Archangium_A--1||g__CAITWF01--2||g__CAJCBL01--6||g__Didemnitutus--3||g__Nibricoccus--1||g__Opitutus--1||g__Pelagicoccus--4||g__Rariglobus--6||g__UBA6669--3:gtdb_order_counter=o__Myxococcales--1||o__Opitutales--26:gtdb_phylum_counter=p__Myxococcota--1||p__Verrucomicrobiota--26:gtdb_species_counter=s__Archangium_A sp903905455--1||s__CAITWF01 sp903840415--1||s__CAITWF01 sp903896015--1||s__CAJCBL01 sp016711225--2||s__CAJCBL01 sp019136515--2||s__CAJCBL01 sp903960515--2||s__Didemnitutus sp013822585--1||s__Didemnitutus sp016217545--1||s__Didemnitutus sp903885525--1||s__Nibricoccus aquaticus--1||s__Opitutus terrae--1||s__Pelagicoccus albus--1||s__Pelagicoccus mobilis--1||s__Pelagicoccus sp000155695--1||s__Pelagicoccus sp014803405--1||s__Rariglobus hedericola--2||s__Rariglobus sp903876795--4||s__UBA6669 sp016794625--1||s__UBA6669 sp016794725--2:heptad_counter=MCP-36H--53||MCP-44H--1:lbd_counter=:lca_tree=f__Opitutaceae:length_avg=139.8:length_max=155.0:length_min=120.0:length_std=12.726175998922676:length_sum=1398.0:mismatch_avg=36.0:mismatch_max=56.0:mismatch_min=23.0:mismatch_std=11.115554667022044:mismatch_sum=360.0:name=N678724:qcovhsp_avg=99.22:qcovhsp_max=100.0:qcovhsp_min=97.2:qcovhsp_std=0.9186947262284675:qcovhsp_sum=992.1999999999999:qend_avg=140.1:qend_max=155.0:qend_min=119.0:qend_std=12.836146877730352:qend_sum=1401.0:qstart_avg=1.6:qstart_max=3.0:qstart_min=1.0:qstart_std=0.8432740427115678:qstart_sum=16.0:ref_name_counter=GB_GCA_016217545.1_protein.faa_JACRHT010000003.1_116@PF00015_full_PFAM.396.606--2||GB_GCA_903876795.1_protein.faa_CAIRBK010000060.1_28@PF00015_full_PFAM.402.606--2||RS_GCF_000019965.1_protein.faa_NC_010571.1_121@PF00015_full_PFAM.380.598--1||RS_GCF_007559335.1_protein.faa_NZ_VMBG01000001.1_1879@PF00015_full_PFAM.272.463--3||RS_GCF_014230145.1_protein.faa_NZ_JACHVC010000013.1_783@PF00015_full_PFAM.285.493--1||RS_GCF_014803405.1_protein.faa_NZ_JACYFG010000036.1_439@PF00015_full_PFAM.280.462--1:scovhsp_avg=69.75:scovhsp_max=80.1:scovhsp_min=58.8:scovhsp_std=7.628928860302444:scovhsp_sum=697.5:send_avg=162.8:send_max=196.0:send_min=145.0:send_std=13.92679272322079:send_sum=1628.0:sstart_avg=24.1:sstart_max=42.0:sstart_min=8.0:sstart_std=14.494826663330612:sstart_sum=241.0],((GB_GCA_007695295.1_protein.faa_REEB01000134.1_1@PF00015_full_PFAM.452.643:0.164914[&&NHX:Type=GTDB:gtdb_class=c__Verrucomicrobiae:gtdb_domain=d__Bacteria:gtdb_family=f__Opitutaceae:gtdb_genus=g__REEB01:gtdb_order=o__Opitutales:gtdb_phylum=p__Verrucomicrobiota:gtdb_species=s__REEB01 sp007695295:heptad=MCP-36H:species=d__Bacteria_p__Verrucomicrobiota_c__Verrucomicrobiae_o__Opitutales_f__Opitutaceae_g__REEB01_s__REEB01 sp007695295],72e091b7-d971-4b95-8540-b37927c86ceb_2@MCPsignal.50.102:0.0731182[&&NHX:Sample=rhiztom1:Type=capture:capture_class=c__Desulfuromonadia:capture_domain=d__Bacteria:capture_family=f__BM501:capture_genus=g__BM501:capture_order=o__Desulfuromonadales:capture_phylum=p__Desulfobacterota:capture_species=s__BM501 sp002868845:heptad=MCP-36H])0.862:0.258952[&&NHX:Sample_counter=rhiztom1--1:Type_counter=GTDB--1||capture--1:capture_class_counter=c__Desulfuromonadia--1:capture_domain_counter=d__Bacteria--1:capture_family_counter=f__BM501--1:capture_genus_counter=g__BM501--1:capture_order_counter=o__Desulfuromonadales--1:capture_phylum_counter=p__Desulfobacterota--1:capture_species_counter=s__BM501 sp002868845--1:gtdb_class_counter=c__Verrucomicrobiae--1:gtdb_domain_counter=d__Bacteria--1:gtdb_family_counter=f__Opitutaceae--1:gtdb_genus_counter=g__REEB01--1:gtdb_order_counter=o__Opitutales--1:gtdb_phylum_counter=p__Verrucomicrobiota--1:gtdb_species_counter=s__REEB01 sp007695295--1:heptad_counter=MCP-36H--2:lbd_counter=:lca_tree=s__REEB01 sp007695295:name=N678727:ref_name_counter=],(RS_GCF_003054705.1_protein.faa_NZ_QAYX01000015.1_56@PF00015_full_PFAM.465.656:0.296599[&&NHX:Type=GTDB:gtdb_class=c__Verrucomicrobiae:gtdb_domain=d__Bacteria:gtdb_family=f__Opitutaceae:gtdb_genus=g__ER46:gtdb_order=o__Opitutales:gtdb_phylum=p__Verrucomicrobiota:gtdb_species=s__ER46 sp003054705:heptad=MCP-36H:species=d__Bacteria_p__Verrucomicrobiota_c__Verrucomicrobiae_o__Opitutales_f__Opitutaceae_g__ER46_s__ER46 sp003054705],b515da34-eeda-4a7c-a845-2b4dc747c1cc_3@MCPsignal.347.431:0.205398[&&NHX:Sample=rhizpot1:Type=capture:capture_class=c__Gammaproteobacteria:capture_domain=d__Bacteria:capture_family=f__Burkholderiaceae:capture_genus=g__Aquabacterium:capture_order=o__Burkholderiales:capture_phylum=p__Proteobacteria:capture_species=s__Aquabacterium commune:heptad=MCP-36H])0.881:0.0749832[&&NHX:Sample_counter=rhizpot1--1:Type_counter=GTDB--1||capture--1:capture_class_counter=c__Gammaproteobacteria--1:capture_domain_counter=d__Bacteria--1:capture_family_counter=f__Burkholderiaceae--1:capture_genus_counter=g__Aquabacterium--1:capture_order_counter=o__Burkholderiales--1:capture_phylum_counter=p__Proteobacteria--1:capture_species_counter=s__Aquabacterium commune--1:gtdb_class_counter=c__Verrucomicrobiae--1:gtdb_domain_counter=d__Bacteria--1:gtdb_family_counter=f__Opitutaceae--1:gtdb_genus_counter=g__ER46--1:gtdb_order_counter=o__Opitutales--1:gtdb_phylum_counter=p__Verrucomicrobiota--1:gtdb_species_counter=s__ER46 sp003054705--1:heptad_counter=MCP-36H--2:lbd_counter=:lca_tree=s__ER46 sp003054705:name=N678730:ref_name_counter=])0.873:0.0634231[&&NHX:Sample_counter=rhizpot1--1||rhiztom1--1:Type_counter=GTDB--2||capture--2:capture_class_counter=c__Desulfuromonadia--1||c__Gammaproteobacteria--1:capture_domain_counter=d__Bacteria--2:capture_family_counter=f__BM501--1||f__Burkholderiaceae--1:capture_genus_counter=g__Aquabacterium--1||g__BM501--1:capture_order_counter=o__Burkholderiales--1||o__Desulfuromonadales--1:capture_phylum_counter=p__Desulfobacterota--1||p__Proteobacteria--1:capture_species_counter=s__Aquabacterium commune--1||s__BM501 sp002868845--1:gtdb_class_counter=c__Verrucomicrobiae--2:gtdb_domain_counter=d__Bacteria--2:gtdb_family_counter=f__Opitutaceae--2:gtdb_genus_counter=g__ER46--1||g__REEB01--1:gtdb_order_counter=o__Opitutales--2:gtdb_phylum_counter=p__Verrucomicrobiota--2:gtdb_species_counter=s__ER46 sp003054705--1||s__REEB01 sp007695295--1:heptad_counter=MCP-36H--4:lbd_counter=:lca_tree=f__Opitutaceae:name=N678731:ref_name_counter=])0.765:0.0292757[&&NHX:Sample_counter=rhizpot1--3||rhizpot2--1||rhiztom1--14||rhiztom2--5||rhiztom3--6:Type_counter=GTDB--29||capture--29:besthit_avg=74.03999999999999:besthit_max=85.2:besthit_min=62.9:besthit_std=7.139747894708887:besthit_sum=740.4:bitscore_avg=169.2:bitscore_max=220.0:bitscore_min=146.0:bitscore_std=25.20493778784008:bitscore_sum=1692.0:capture_class_counter=c__Alphaproteobacteria--6||c__Cyanobacteriia--1||c__Desulfuromonadia--1||c__Gammaproteobacteria--7||c__Polyangia--12||c__Verrucomicrobiae--2:capture_domain_counter=d__Bacteria--29:capture_family_counter=f__BM501--1||f__Beijerinckiaceae--1||f__Burkholderiaceae--5||f__Caulobacteraceae--3||f__Chromobacteriaceae--1||f__Ferrovibrionaceae--2||f__Opitutaceae--2||f__Oscillatoriaceae--1||f__Polyangiaceae--12||f__Pseudomonadaceae--1:capture_genus_counter=g__Aquabacterium--3||g__BM501--1||g__Burkholderia--1||g__CAISGS01--2||g__Caulobacter--1||g__Chromobacterium--1||g__DSPX01--1||g__Ferrovibrio--2||g__J108--1||g__Methylobacterium--1||g__Opi-474--1||g__Paraburkholderia--1||g__Pseudomonas_E--1||g__SYFR01--12:capture_order_counter=o__Burkholderiales--6||o__Caulobacterales--3||o__Cyanobacteriales--1||o__Desulfuromonadales--1||o__Ferrovibrionales--2||o__Opitutales--2||o__Polyangiales--12||o__Pseudomonadales--1||o__Rhizobiales--1:capture_phylum_counter=p__Cyanobacteria--1||p__Desulfobacterota--1||p__Myxococcota--12||p__Proteobacteria--13||p__Verrucomicrobiota--2:capture_species_counter=s__Aquabacterium commune--1||s__Aquabacterium sp002339015--2||s__BM501 sp002868845--1||s__Burkholderia catarinensis--1||s__CAISGS01 sp903884915--2||s__Caulobacter zeae--1||s__Chromobacterium amazonense--1||s__DSPX01 sp011331985--1||s__Ferrovibrio sp002482765--2||s__J108 sp014879845--1||s__Methylobacterium sp001422815--1||s__Opi-474 sp903830425--1||s__Paraburkholderia phosphatilytica--1||s__Pseudomonas_E fluorescens_BQ--1||s__SYFR01 sp005800325--12:evalue_avg=1.1482396348087102e-45:evalue_max=9.56e-45:evalue_min=2.73e-73:evalue_std=2.99575317857648e-45:evalue_sum=1.1482396348087102e-44:gapopen_avg=0.4:gapopen_max=2.0:gapopen_min=0.0:gapopen_std=0.6992058987801011:gapopen_sum=4.0:gtdb_class_counter=c__Myxococcia--1||c__Verrucomicrobiae--28:gtdb_domain_counter=d__Bacteria--29:gtdb_family_counter=f__Myxococcaceae--1||f__Opitutaceae--28:gtdb_genus_counter=g__Archangium_A--1||g__CAITWF01--2||g__CAJCBL01--6||g__Didemnitutus--3||g__ER46--1||g__Nibricoccus--1||g__Opitutus--1||g__Pelagicoccus--4||g__REEB01--1||g__Rariglobus--6||g__UBA6669--3:gtdb_order_counter=o__Myxococcales--1||o__Opitutales--28:gtdb_phylum_counter=p__Myxococcota--1||p__Verrucomicrobiota--28:gtdb_species_counter=s__Archangium_A sp903905455--1||s__CAITWF01 sp903840415--1||s__CAITWF01 sp903896015--1||s__CAJCBL01 sp016711225--2||s__CAJCBL01 sp019136515--2||s__CAJCBL01 sp903960515--2||s__Didemnitutus sp013822585--1||s__Didemnitutus sp016217545--1||s__Didemnitutus sp903885525--1||s__ER46 sp003054705--1||s__Nibricoccus aquaticus--1||s__Opitutus terrae--1||s__Pelagicoccus albus--1||s__Pelagicoccus mobilis--1||s__Pelagicoccus sp000155695--1||s__Pelagicoccus sp014803405--1||s__REEB01 sp007695295--1||s__Rariglobus hedericola--2||s__Rariglobus sp903876795--4||s__UBA6669 sp016794625--1||s__UBA6669 sp016794725--2:heptad_counter=MCP-36H--57||MCP-44H--1:lbd_counter=:lca_tree=f__Opitutaceae:length_avg=139.8:length_max=155.0:length_min=120.0:length_std=12.726175998922676:length_sum=1398.0:mismatch_avg=36.0:mismatch_max=56.0:mismatch_min=23.0:mismatch_std=11.115554667022044:mismatch_sum=360.0:name=N678732:qcovhsp_avg=99.22:qcovhsp_max=100.0:qcovhsp_min=97.2:qcovhsp_std=0.9186947262284675:qcovhsp_sum=992.1999999999999:qend_avg=140.1:qend_max=155.0:qend_min=119.0:qend_std=12.836146877730352:qend_sum=1401.0:qstart_avg=1.6:qstart_max=3.0:qstart_min=1.0:qstart_std=0.8432740427115678:qstart_sum=16.0:ref_name_counter=GB_GCA_016217545.1_protein.faa_JACRHT010000003.1_116@PF00015_full_PFAM.396.606--2||GB_GCA_903876795.1_protein.faa_CAIRBK010000060.1_28@PF00015_full_PFAM.402.606--2||RS_GCF_000019965.1_protein.faa_NC_010571.1_121@PF00015_full_PFAM.380.598--1||RS_GCF_007559335.1_protein.faa_NZ_VMBG01000001.1_1879@PF00015_full_PFAM.272.463--3||RS_GCF_014230145.1_protein.faa_NZ_JACHVC010000013.1_783@PF00015_full_PFAM.285.493--1||RS_GCF_014803405.1_protein.faa_NZ_JACYFG010000036.1_439@PF00015_full_PFAM.280.462--1:scovhsp_avg=69.75:scovhsp_max=80.1:scovhsp_min=58.8:scovhsp_std=7.628928860302444:scovhsp_sum=697.5:send_avg=162.8:send_max=196.0:send_min=145.0:send_std=13.92679272322079:send_sum=1628.0:sstart_avg=24.1:sstart_max=42.0:sstart_min=8.0:sstart_std=14.494826663330612:sstart_sum=241.0])0.896:0.0308631[&&NHX:Sample_counter=rhizpot1--5||rhizpot2--1||rhizpot3--4||rhiztom1--120||rhiztom2--33||rhiztom3--13:Type_counter=GTDB--43||capture--176:besthit_avg=72.18219178082192:besthit_max=85.2:besthit_min=61.3:besthit_std=4.656666143693403:besthit_sum=5269.3:bitscore_avg=169.6986301369863:bitscore_max=220.0:bitscore_min=120.0:bitscore_std=23.150884871201676:bitscore_sum=12388.0:capture_class_counter=c__Acidobacteriae--1||c__Alphaproteobacteria--44||c__Bacilli--3||c__Bacteriovoracia--1||c__Cyanobacteriia--2||c__Desulfovibrionia--1||c__Desulfuromonadia--48||c__Gammaproteobacteria--49||c__Gemmatimonadetes--1||c__Nitrospiria--1||c__Planctomycetia--1||c__Polyangia--18||c__Verrucomicrobiae--5||c__Vicinamibacteria--1:capture_domain_counter=d__Bacteria--176:capture_family_counter=f__Acidobacteriaceae--1||f__BM501--48||f__Bacteriovoracaceae--1||f__Beijerinckiaceae--1||f__Burkholderiaceae--33||f__Caulobacteraceae--13||f__Chromobacteriaceae--1||f__Desulfovibrionaceae--1||f__Enterobacteriaceae--2||f__Ferrovibrionaceae--2||f__Ga0077523--3||f__Gemmatimonadaceae--1||f__Halomonadaceae--1||f__Hyphomicrobiaceae--12||f__JAFNAJ01--1||f__Lacipirellulaceae--1||f__Methylothermaceae--1||f__Micavibrionaceae--1||f__Nevskiaceae--1||f__Nostocaceae--1||f__Opitutaceae--3||f__Oscillatoriaceae--1||f__Paenibacillaceae--3||f__Polyangiaceae--18||f__Pseudomonadaceae--3||f__Rhizobiaceae--7||f__Rhodanobacteraceae--1||f__Rhodobacteraceae--1||f__Sphingomonadaceae--5||f__Stappiaceae--1||f__Thiobacillaceae--3||f__UBA8639--1||f__UBA9464--2||f__Xanthobacteraceae--1:capture_genus_counter=g__AG11--1||g__AWTP1-13--12||g__Acidovorax--1||g__Allosphingosinicella--1||g__Aquabacterium--4||g__Aureimonas_A--2||g__BM501--48||g__Bradyrhizobium--1||g__Burkholderia--3||g__CAISGS01--2||g__CAIWAH01--2||g__CAJCBL01--1||g__Caballeronia--5||g__Caulobacter--1||g__Chromobacterium--1||g__DSPX01--1||g__DUSC01--1||g__Derxia--1||g__Dolichospermum--1||g__Duganella--1||g__Ensifer--1||g__Ferrovibrio--2||g__Ga0077526--3||g__J108--1||g__JAEUQQ01--1||g__Janthinobacterium--1||g__Lacipirellula--1||g__Methylobacterium--1||g__Methylohalobius--1||g__Micavibrio_B--1||g__Neorhizobium--2||g__Opi-474--1||g__PFJX01--3||g__Palsa-288--1||g__Palsa-881--9||g__Pantoea--2||g__Paraburkholderia--12||g__Pelomonas--2||g__Phenylobacterium--1||g__Pseudomonas_E--3||g__Rhizobium--1||g__Rhodanobacter--1||g__Rhodoferax--1||g__Roseibium--1||g__Roseovarius--1||g__SYFR01--18||g__Saccharibacillus--3||g__Salinicola--1||g__Solidesulfovibrio--1||g__Solimonas--1||g__Sphingomonas--4||g__UBA8639--1||g__Variovorax--1||g__XYC1-FULL-37-79--1||g__Zhizhongheella--1:capture_order_counter=o__Acidobacteriales--1||o__Bacteriovoracales--1||o__Burkholderiales--40||o__Caulobacterales--13||o__Cyanobacteriales--2||o__Desulfovibrionales--1||o__Desulfuromonadales--48||o__Enterobacterales--2||o__Ferrovibrionales--2||o__Gemmatimonadales--1||o__Methylococcales--1||o__Micavibrionales--1||o__Nevskiales--1||o__Nitrospirales--1||o__Opitutales--3||o__Paenibacillales--3||o__Pedosphaerales--2||o__Pirellulales--1||o__Polyangiales--18||o__Pseudomonadales--4||o__Rhizobiales--22||o__Rhodobacterales--1||o__Sphingomonadales--5||o__Vicinamibacterales--1||o__Xanthomonadales--1:capture_phylum_counter=p__Acidobacteriota--2||p__Bdellovibrionota--1||p__Cyanobacteria--2||p__Desulfobacterota--48||p__Desulfobacterota_I--1||p__Firmicutes--3||p__Gemmatimonadota--1||p__Myxococcota--18||p__Nitrospirota--1||p__Planctomycetota--1||p__Proteobacteria--93||p__Verrucomicrobiota--5:capture_species_counter=s__AG11 sp003223455--1||s__AWTP1-13 sp003963125--12||s__Acidovorax sp001464865--1||s__Allosphingosinicella parva--1||s__Aquabacterium commune--1||s__Aquabacterium sp002339015--2||s__Aquabacterium sp004322345--1||s__Aureimonas_A endophytica--2||s__BM501 sp002868845--48||s__Bradyrhizobium sp000239795--1||s__Burkholderia catarinensis--1||s__Burkholderia sp018375725--2||s__CAISGS01 sp903884915--2||s__CAIWAH01 sp903910585--2||s__CAJCBL01 sp019136515--1||s__Caballeronia brachyanthoides--5||s__Caulobacter zeae--1||s__Chromobacterium amazonense--1||s__DSPX01 sp011331985--1||s__DUSC01 sp012842935--1||s__Derxia gummosa--1||s__Dolichospermum sp009711935--1||s__Duganella sp900100205--1||s__Ensifer adhaerens_B--1||s__Ferrovibrio sp002482765--2||s__Ga0077526 sp001464765--3||s__J108 sp014879845--1||s__JAEUQQ01 sp016789685--1||s__Janthinobacterium sp014200675--1||s__Lacipirellula parvula--1||s__Methylobacterium sp001422815--1||s__Methylohalobius crimeensis--1||s__Micavibrio_B aeruginosavorus_A--1||s__Neorhizobium sp900469955--2||s__Opi-474 sp903830425--1||s__PFJX01 sp903918705--3||s__Palsa-288 sp003133205--1||s__Palsa-881 sp018241335--9||s__Pantoea allii--1||s__Pantoea piersonii--1||s__Paraburkholderia acidipaludis--3||s__Paraburkholderia phosphatilytica--1||s__Paraburkholderia sp000173575--7||s__Paraburkholderia sp005503145--1||s__Pelomonas sp001425165--1||s__Pelomonas sp016195825--1||s__Phenylobacterium sp002441055--1||s__Pseudomonas_E brassicae--1||s__Pseudomonas_E fluorescens_BQ--1||s__Pseudomonas_E fluvialis_A--1||s__Rhizobium sp902706285--1||s__Rhodanobacter sp002749725--1||s__Rhodoferax sp903897005--1||s__Roseibium sp008107755--1||s__Roseovarius sp018066915--1||s__SYFR01 sp005800325--18||s__Saccharibacillus deserti--3||s__Salinicola rhizosphaerae--1||s__Solidesulfovibrio sp003525525--1||s__Solimonas marina--1||s__Sphingomonas hominis--4||s__UBA8639 sp902500695--1||s__Variovorax sp001426505--1||s__XYC1-FULL-37-79 sp001769975--1||s__Zhizhongheella caldifontis--1:evalue_avg=3.981878115026552e-37:evalue_max=2.87e-35:evalue_min=2.73e-73:evalue_std=3.358599887610919e-36:evalue_sum=2.906771023969383e-35:gapopen_avg=0.1232876712328767:gapopen_max=2.0:gapopen_min=0.0:gapopen_std=0.40637986742879617:gapopen_sum=9.0:gtdb_class_counter=c__Clostridia--1||c__Myxococcia--1||c__Rhodothermia--1||c__Verrucomicrobiae--40:gtdb_domain_counter=d__Bacteria--43:gtdb_family_counter=f__Acidaminobacteraceae--1||f__CAIMTB01--2||f__HLUCCA01--1||f__Myxococcaceae--1||f__Opitutaceae--35||f__UBA11320--1||f__UBA9464--2:gtdb_genus_counter=g__Archangium_A--1||g__CAIMTB01--2||g__CAITWF01--2||g__CAIWAH01--2||g__CAJCBL01--9||g__Didemnitutus--3||g__ER46--1||g__HLUCCA01--1||g__JACQFT01--1||g__JAFGAC01--1||g__Nibricoccus--1||g__Opi-474--1||g__Opitutus--2||g__Palsa-1447--1||g__Pelagicoccus--4||g__REEB01--1||g__Rariglobus--6||g__UBA11320--1||g__UBA6669--3:gtdb_order_counter=o__Balneolales--1||o__Myxococcales--1||o__Opitutales--35||o__Pedosphaerales--5||o__Peptostreptococcales--1:gtdb_phylum_counter=p__Bacteroidota--1||p__Firmicutes_A--1||p__Myxococcota--1||p__Verrucomicrobiota--40:gtdb_species_counter=s__Archangium_A sp903905455--1||s__CAIMTB01 sp016795425--1||s__CAIMTB01 sp903844265--1||s__CAITWF01 sp903840415--1||s__CAITWF01 sp903896015--1||s__CAIWAH01 sp903821635--1||s__CAIWAH01 sp903910585--1||s__CAJCBL01 sp016711225--3||s__CAJCBL01 sp019136515--3||s__CAJCBL01 sp903960515--3||s__Didemnitutus sp013822585--1||s__Didemnitutus sp016217545--1||s__Didemnitutus sp903885525--1||s__ER46 sp003054705--1||s__HLUCCA01 sp001314545--1||s__JACQFT01 sp016199925--1||s__JAFGAC01 sp016933835--1||s__Nibricoccus aquaticus--1||s__Opi-474 sp903825285--1||s__Opitutus sp903877135--1||s__Opitutus terrae--1||s__Palsa-1447 sp903887455--1||s__Pelagicoccus albus--1||s__Pelagicoccus mobilis--1||s__Pelagicoccus sp000155695--1||s__Pelagicoccus sp014803405--1||s__REEB01 sp007695295--1||s__Rariglobus hedericola--2||s__Rariglobus sp903876795--4||s__UBA11320 sp016793885--1||s__UBA6669 sp016794625--1||s__UBA6669 sp016794725--2:heptad_counter=MCP-36H--217||MCP-40H--1||MCP-44H--1:lbd_counter=:lca_tree=c__Verrucomicrobiae:length_avg=135.1095890410959:length_max=155.0:length_min=95.0:length_std=18.247953952152503:length_sum=9863.0:mismatch_avg=37.84931506849315:mismatch_max=58.0:mismatch_min=21.0:mismatch_std=9.77478506850479:mismatch_sum=2763.0:name=N678733:qcovhsp_avg=98.92739726027396:qcovhsp_max=100.0:qcovhsp_min=95.1:qcovhsp_std=1.1662213762085323:qcovhsp_sum=7221.7:qend_avg=136.04109589041096:qend_max=156.0:qend_min=95.0:qend_std=18.608121252832643:qend_sum=9931.0:qstart_avg=2.041095890410959:qstart_max=5.0:qstart_min=1.0:qstart_std=1.00606985846996:qstart_sum=149.0:ref_name_counter=GB_GCA_013821985.1_protein.faa_PNJQ01000037.1_35@PF00015_full_PFAM.270.469--2||GB_GCA_013822585.1_protein.faa_PNKG01000016.1_12@PF00015_full_PFAM.273.468--9||GB_GCA_014879845.1_protein.faa_JACSRI010000075.1_24@PF00015_full_PFAM.279.465--1||GB_GCA_016187925.1_protein.faa_JACPIS010000033.1_40@PF00015_full_PFAM.269.458--9||GB_GCA_016187945.1_protein.faa_JACPIT010000004.1_311@PF00015_full_PFAM.275.474--1||GB_GCA_016199925.1_protein.faa_JACQFT010000120.1_4@PF00015_full_PFAM.362.559--8||GB_GCA_016199925.1_protein.faa_JACQFT010000120.1_8@PF00015_full_PFAM.309.509--19||GB_GCA_016217545.1_protein.faa_JACRHT010000003.1_116@PF00015_full_PFAM.396.606--2||GB_GCA_016235555.1_protein.faa_JACRKC010000114.1_46@PF00015_full_PFAM.270.472--2||GB_GCA_016711225.1_protein.faa_JADJTK010000056.1_6@PF00015_full_PFAM.393.603--1||GB_GCA_019136515.1_protein.faa_JAGVUB010000112.1_90@PF00015_full_PFAM.381.579--1||GB_GCA_903844265.1_protein.faa_CAIMTB010000039.1_7@PF00015_full_PFAM.594.815--2||GB_GCA_903876795.1_protein.faa_CAIRBK010000060.1_28@PF00015_full_PFAM.402.606--2||GB_GCA_903896015.1_protein.faa_CAITWF010000073.1_6@PF00015_full_PFAM.426.601--3||GB_GCA_903898185.1_protein.faa_CAIUEN010000143.1_12@PF00015_full_PFAM.273.478--1||GB_GCA_903907995.1_protein.faa_CAIVQH010000019.1_65@PF00015_full_PFAM.396.595--1||GB_GCA_903930165.1_protein.faa_CAIYXO010000257.1_2@PF00015_full_PFAM.299.493--3||RS_GCF_000019965.1_protein.faa_NC_010571.1_121@PF00015_full_PFAM.380.598--1||RS_GCF_007559335.1_protein.faa_NZ_VMBG01000001.1_1879@PF00015_full_PFAM.272.463--3||RS_GCF_014230145.1_protein.faa_NZ_JACHVC010000013.1_783@PF00015_full_PFAM.285.493--1||RS_GCF_014803405.1_protein.faa_NZ_JACYFG010000036.1_439@PF00015_full_PFAM.280.462--1:scovhsp_avg=68.55479452054793:scovhsp_max=80.6:scovhsp_min=50.3:scovhsp_std=8.932059005749558:scovhsp_sum=5004.499999999999:send_avg=160.34246575342465:send_max=196.0:send_min=120.0:send_std=12.595434774907524:send_sum=11705.0:sstart_avg=26.246575342465754:sstart_max=74.0:sstart_min=8.0:sstart_std=18.04375917189299:sstart_sum=1916.0])0.399:0.00816323[&&NHX:Sample_counter=rhizpot1--19||rhizpot2--12||rhizpot3--15||rhiztom1--191||rhiztom2--121||rhiztom3--73:Type_counter=GTDB--158||capture--431:besthit_avg=76.30954545454547:besthit_max=95.9:besthit_min=60.8:besthit_std=6.771889909259447:besthit_sum=16788.100000000002:bitscore_avg=169.22954545454544:bitscore_max=234.0:bitscore_min=82.8:bitscore_std=29.33683597455466:bitscore_sum=37230.5:capture_class_counter=c__Acidobacteriae--2||c__Actinomycetia--4||c__Alphaproteobacteria--96||c__Anaeroferrophillalia--1||c__Bacilli--10||c__Bacteriovoracia--1||c__Bacteroidia--4||c__Clostridia--3||c__Cyanobacteriia--5||c__Desulfitobacteriia--1||c__Desulfobulbia--1||c__Desulfovibrionia--3||c__Desulfuromonadia--56||c__Gammaproteobacteria--130||c__Gemmatimonadetes--1||c__Holophagae--1||c__Krumholzibacteria--1||c__Methanomicrobia--1||c__Nitrospiria--2||c__Phycisphaerae--3||c__Planctomycetia--3||c__Polyangia--35||c__Syntrophobacteria--1||c__Thermoleophilia--2||c__UBA6191--1||c__UBA9160--1||c__Verrucomicrobiae--61||c__Vicinamibacteria--1:capture_domain_counter=d__Archaea--1||d__Bacteria--430:capture_family_counter=f__Acidobacteriaceae--1||f__Alcanivoracaceae--3||f__Anaeroferrophillaceae--1||f__Azospirillaceae--14||f__BM501--48||f__Bacillaceae--5||f__Bacteriovoracaceae--1||f__Beijerinckiaceae--1||f__Bryobacteraceae--1||f__Burkholderiaceae--81||f__Cardiobacteriaceae--1||f__Caulobacteraceae--33||f__Chromatiaceae--1||f__Chromobacteriaceae--1||f__DSM-8532--1||f__DSM-9756--1||f__Desulfovibrionaceae--3||f__Desulfurivibrionaceae--1||f__Devosiaceae--1||f__Enterobacteriaceae--7||f__Ferrovibrionaceae--8||f__GAS474--1||f__GCA-2696645--3||f__Ga0077523--3||f__Gemmataceae--2||f__Gemmatimonadaceae--1||f__Halomonadaceae--2||f__Heliobacteriaceae--1||f__Holophagaceae--1||f__Hyphomicrobiaceae--12||f__JACQZM01--1||f__JAFNAJ01--1||f__Kineosporiaceae--4||f__LZORAL124-64-63--1||f__Lacipirellulaceae--1||f__Magnetospirillaceae--1||f__Maricaulaceae--1||f__Methanoregulaceae--1||f__Methylothermaceae--1||f__Micavibrionaceae--1||f__NBRC-103111--1||f__Nevskiaceae--1||f__Nitrospiraceae--1||f__Nostocaceae--1||f__Opitutaceae--54||f__Oscillatoriaceae--3||f__Paenibacillaceae--3||f__Phormidesmiaceae--1||f__Planococcaceae--1||f__Pleomorphomonadaceae--1||f__Polyangiaceae--35||f__Pseudomonadaceae--13||f__Rhizobiaceae--10||f__Rhodanobacteraceae--1||f__Rhodobacteraceae--1||f__Rhodocyclaceae--1||f__Ruminococcaceae--2||f__SG8-4--2||f__SHVP01--1||f__SLND01--1||f__SZUA-336--1||f__Sedimenticolaceae--1||f__Solirubrobacteraceae--2||f__Sphingomonadaceae--5||f__Stappiaceae--1||f__Sulfuriferulaceae--1||f__Syntrophotaleaceae--8||f__Thioalkalivibrionaceae--1||f__Thiobacillaceae--3||f__UBA1924--1||f__UBA3824--3||f__UBA8639--1||f__UBA9464--6||f__Vibrionaceae--1||f__W3P20-009--1||f__XN24--1||f__Xanthobacteraceae--2||f__Xanthomonadaceae--5:capture_genus_counter=g__AG11--1||g__AWTP1-13--12||g__Achromobacter--1||g__Acidovorax--4||g__Acidovorax_A--4||g__Alcanivorax--3||g__Allosphingosinicella--1||g__Aquabacterium--9||g__Aureimonas_A--4||g__Azohydromonas--1||g__Azospirillum--14||g__BM501--48||g__Bacillus--5||g__Bog-105--1||g__Bradyrhizobium--2||g__Brevundimonas--2||g__Burkholderia--6||g__CAINDZ01--1||g__CAISGS01--3||g__CAIWAH01--6||g__CAJCBL01--39||g__Caballeronia--5||g__Cardiobacterium--1||g__Caulobacter--17||g__Chromatium--1||g__Chromobacterium--1||g__Comamonas--1||g__DSPX01--3||g__DTU059--1||g__DUSC01--1||g__Derxia--1||g__Desulfoglaeba--1||g__Devosia_A--1||g__Dickeya--1||g__Didemnitutus--1||g__Dolichospermum--1||g__Duganella--2||g__Ensifer--1||g__Fen-1467--1||g__Ferrovibrio--8||g__GAS474--1||g__Ga0077526--3||g__Gemmata--2||g__Geothrix--1||g__Halomonas--1||g__Heliobacillus--1||g__Herbaspirillum--3||g__Hwanghaeella--3||g__Hydrogenophaga--3||g__J108--5||g__JABWBB01--1||g__JACQZM01--1||g__JADFZP01--1||g__JADGBD01--1||g__JAEUQQ01--1||g__JAFGAM01--1||g__Janthinobacterium--1||g__Lacipirellula--1||g__Lacunisphaera--1||g__Lysinibacillus--1||g__MWDT01--1||g__Massilia--7||g__Methanoregula--1||g__Methylobacterium--1||g__Methylohalobius--1||g__Micavibrio_B--1||g__Mitsuaria--2||g__Neorhizobium--3||g__Nodosilinea--1||g__Opi-474--2||g__PFJX01--3||g__PLanc-01--2||g__Paenibacillus_E--1||g__Palsa-1447--1||g__Palsa-288--1||g__Palsa-881--9||g__Pantoea--5||g__Paraburkholderia--15||g__Pelomonas--3||g__Phenylobacterium--2||g__Piscinibacter--1||g__Pleomorphomonas--1||g__Pseudoduganella--1||g__Pseudomonas_A--1||g__Pseudomonas_E--12||g__R-H-3--4||g__Rhizobacter--2||g__Rhizobium--1||g__Rhodanobacter--1||g__Rhodoferax--2||g__Rhodoferax_B--1||g__Roseibium--1||g__Roseovarius--1||g__Ruminiclostridium_E--2||g__SCMT01--1||g__SCN-69-89--4||g__SCVQ01--1||g__SHVP01--1||g__SLPV01--1||g__SYBY01--1||g__SYFR01--35||g__SZUA-336--1||g__Saccharibacillus--3||g__Salinicola--1||g__Solidesulfovibrio--3||g__Solimonas--1||g__Solirubrobacter--1||g__Sphingomonas--4||g__Stenotrophomonas--1||g__Sulfuriferula_A--1||g__Symbiopectobacterium--1||g__Syntrophotalea--8||g__Thauera--1||g__Thioalkalivibrio--1||g__Tous-C4FEB--2||g__UBA3824--3||g__UBA5628--1||g__UBA6669--1||g__UBA8639--1||g__Variovorax--1||g__Vibrio--1||g__W3P20-009--1||g__WD6-1--1||g__XN24--1||g__XYC1-FULL-37-79--1||g__Xanthomonas--3||g__Zhizhongheella--1:capture_order_counter=o__Acetivibrionales--1||o__Acidobacteriales--1||o__Actinomycetales--4||o__Anaeroferrophillales--1||o__Azospirillales--14||o__Bacillales--5||o__Bacillales_A--1||o__Bacteriovoracales--1||o__Bacteroidales--4||o__Bryobacterales--1||o__Burkholderiales--90||o__Cardiobacteriales--1||o__Caulobacterales--34||o__Chromatiales--2||o__Cyanobacteriales--4||o__Desulfobulbales--1||o__Desulfovibrionales--3||o__Desulfuromonadales--56||o__Ectothiorhodospirales--1||o__Enterobacterales--8||o__Ferrovibrionales--8||o__Gemmatales--2||o__Gemmatimonadales--1||o__Heliobacteriales--1||o__Holophagales--1||o__JACPRK01--1||o__LZORAL124-64-63--1||o__Methanomicrobiales--1||o__Methylacidiphilales--1||o__Methylococcales--1||o__Micavibrionales--1||o__Nevskiales--1||o__Nitrospirales--2||o__Opitutales--54||o__Oscillospirales--2||o__Paenibacillales--4||o__Pedosphaerales--6||o__Phormidesmiales--1||o__Phycisphaerales--1||o__Pirellulales--1||o__Polyangiales--35||o__Pseudomonadales--18||o__Rhizobiales--28||o__Rhodobacterales--1||o__Rhodospirillales--1||o__SHVP01--1||o__SLND01--1||o__SZUA-336--1||o__Sedimentisphaerales--2||o__Solirubrobacterales--2||o__Sphingomonadales--5||o__Syntrophobacterales--1||o__UBA8366--3||o__Vicinamibacterales--1||o__XN24--1||o__Xanthomonadales--6:capture_phylum_counter=p__Acidobacteriota--4||p__Actinobacteriota--6||p__Bacteroidota--4||p__Bdellovibrionota--1||p__Cyanobacteria--5||p__Desulfobacterota--58||p__Desulfobacterota_C--1||p__Desulfobacterota_I--3||p__Firmicutes--10||p__Firmicutes_A--3||p__Firmicutes_B--1||p__Gemmatimonadota--1||p__Halobacteriota--1||p__Krumholzibacteriota--1||p__Myxococcota--35||p__Myxococcota_A--1||p__Nitrospirota--2||p__Planctomycetota--6||p__Proteobacteria--226||p__UBP17--1||p__Verrucomicrobiota--61:capture_species_counter=s__AG11 sp003223455--1||s__AWTP1-13 sp003963125--12||s__Achromobacter xylosoxidans--1||s__Acidovorax facilis--1||s__Acidovorax sp001464865--1||s__Acidovorax sp004210805--2||s__Acidovorax_A konjaci--2||s__Acidovorax_A sp002397315--2||s__Alcanivorax gelatiniphagus--1||s__Alcanivorax marinus_A--1||s__Alcanivorax sp900107995--1||s__Allosphingosinicella parva--1||s__Aquabacterium commune--2||s__Aquabacterium sp002339015--2||s__Aquabacterium sp003933735--4||s__Aquabacterium sp004322345--1||s__Aureimonas_A endophytica--4||s__Azohydromonas aeria--1||s__Azospirillum humicireducens--6||s__Azospirillum lipoferum_B--1||s__Azospirillum oryzae_A--6||s__Azospirillum sp003115975--1||s__BM501 sp002868845--48||s__Bacillus sp013155385--5||s__Bog-105 sp003169195--1||s__Bradyrhizobium liaoningense_A--1||s__Bradyrhizobium sp000239795--1||s__Brevundimonas sp017487405--2||s__Burkholderia acidophila--1||s__Burkholderia catarinensis--3||s__Burkholderia sp018375725--2||s__CAINDZ01 sp016712675--1||s__CAISGS01 sp903884915--3||s__CAIWAH01 sp903910585--6||s__CAJCBL01 sp019136515--39||s__Caballeronia brachyanthoides--5||s__Cardiobacterium valvarum--1||s__Caulobacter segnis_A--1||s__Caulobacter sp001556515--10||s__Caulobacter sp003185805--5||s__Caulobacter zeae--1||s__Chromatium minus--1||s__Chromobacterium amazonense--1||s__Comamonas sp009360615--1||s__DSPX01 sp011331985--3||s__DTU059 sp012840245--1||s__DUSC01 sp012842935--1||s__Derxia gummosa--1||s__Desulfoglaeba alkanexedens--1||s__Devosia_A sp001425235--1||s__Dickeya oryzae--1||s__Didemnitutus sp903885525--1||s__Dolichospermum sp009711935--1||s__Duganella sp017833525--1||s__Duganella sp900100205--1||s__Ensifer adhaerens_B--1||s__Fen-1467 sp003157575--1||s__Ferrovibrio sp002482765--8||s__GAS474 sp900105685--1||s__Ga0077526 sp001464765--3||s__Gemmata massiliana_A--1||s__Gemmata obscuriglobus--1||s__Geothrix sp903884655--1||s__Halomonas gudaonensis--1||s__Heliobacillus mobilis--1||s__Herbaspirillum hiltneri--2||s__Herbaspirillum sp000282575--1||s__Hwanghaeella grinnelliae--3||s__Hydrogenophaga borbori--1||s__Hydrogenophaga sp002840835--1||s__Hydrogenophaga sp014773545--1||s__J108 sp014879845--5||s__JABWBB01 sp013360675--1||s__JACQZM01 sp016213885--1||s__JADFZP01 sp015232485--1||s__JADGBD01 sp015231665--1||s__JAEUQQ01 sp016789685--1||s__JAFGAM01 sp016933675--1||s__Janthinobacterium sp014200675--1||s__Lacipirellula parvula--1||s__Lacunisphaera limnophila--1||s__Lysinibacillus sp006864135--1||s__MWDT01 sp016217595--1||s__Massilia sp002428015--3||s__Massilia sp015101885--3||s__Massilia sp018119395--1||s__Methanoregula sp002835825--1||s__Methylobacterium sp001422815--1||s__Methylohalobius crimeensis--1||s__Micavibrio_B aeruginosavorus_A--1||s__Mitsuaria sp004210455--2||s__Neorhizobium sp900469955--2||s__Neorhizobium sp902167985--1||s__Nodosilinea sp003249105--1||s__Opi-474 sp903830425--2||s__PFJX01 sp903918705--3||s__PLanc-01 sp012744475--2||s__Paenibacillus_E sp900103825--1||s__Palsa-1447 sp903919205--1||s__Palsa-288 sp003133205--1||s__Palsa-881 sp018241335--9||s__Pantoea allii--1||s__Pantoea piersonii--1||s__Pantoea wallisii--3||s__Paraburkholderia acidipaludis--3||s__Paraburkholderia phosphatilytica--1||s__Paraburkholderia sacchari--3||s__Paraburkholderia sp000173575--7||s__Paraburkholderia sp005503145--1||s__Pelomonas sp001425165--1||s__Pelomonas sp016195825--2||s__Phenylobacterium sp002441055--2||s__Piscinibacter defluvii--1||s__Pleomorphomonas sp011759535--1||s__Pseudoduganella sp001425265--1||s__Pseudomonas_A stutzeri_AE--1||s__Pseudomonas_E brassicae--1||s__Pseudomonas_E caspiana--3||s__Pseudomonas_E composti--2||s__Pseudomonas_E fluorescens_BQ--1||s__Pseudomonas_E fluvialis_A--1||s__Pseudomonas_E parafulva_A--1||s__Pseudomonas_E sp000282195--1||s__Pseudomonas_E sp000282375--1||s__Pseudomonas_E sp000416235--1||s__R-H-3 sp002198655--4||s__Rhizobacter sp900142965--1||s__Rhizobacter sp903643055--1||s__Rhizobium sp902706285--1||s__Rhodanobacter sp002749725--1||s__Rhodoferax sp017997975--1||s__Rhodoferax sp903897005--1||s__Rhodoferax_B koreense--1||s__Roseibium sp008107755--1||s__Roseovarius sp018066915--1||s__Ruminiclostridium_E sp009778065--2||s__SCMT01 sp013141175--1||s__SCN-69-89 sp017307915--4||s__SCVQ01 sp004296865--1||s__SHVP01 sp009694165--1||s__SLPV01 sp007131825--1||s__SYBY01 sp005788585--1||s__SYFR01 sp005800325--35||s__SZUA-336 sp003247575--1||s__Saccharibacillus deserti--3||s__Salinicola rhizosphaerae--1||s__Solidesulfovibrio magneticus_A--1||s__Solidesulfovibrio sp003525525--2||s__Solimonas marina--1||s__Solirubrobacter soli--1||s__Sphingomonas hominis--4||s__Stenotrophomonas maltophilia_Q--1||s__Sulfuriferula_A nivalis--1||s__Symbiopectobacterium sp015762685--1||s__Syntrophotalea sp002452265--8||s__Thauera humireducens--1||s__Thioalkalivibrio halophilus--1||s__Tous-C4FEB sp014376585--2||s__UBA3824 sp017530465--1||s__UBA3824 sp017645985--1||s__UBA3824 sp905234655--1||s__UBA5628 sp002421565--1||s__UBA6669 sp016794725--1||s__UBA8639 sp902500695--1||s__Variovorax sp001426505--1||s__Vibrio sp013369335--1||s__W3P20-009 sp004552385--1||s__WD6-1 sp003122085--1||s__XN24 sp011089885--1||s__XYC1-FULL-37-79 sp001769975--1||s__Xanthomonas vesicatoria--3||s__Zhizhongheella caldifontis--1:evalue_avg=1.5909297808543595e-24:evalue_max=3.5e-22:evalue_min=1.83e-79:evalue_std=2.359699378630799e-23:evalue_sum=3.5000455178795907e-22:gapopen_avg=0.18181818181818182:gapopen_max=3.0:gapopen_min=0.0:gapopen_std=0.4906768818760855:gapopen_sum=40.0:gtdb_class_counter=c__Bradymonadia--1||c__Clostridia--1||c__Myxococcia--1||c__Rhodothermia--1||c__SAR324--1||c__Verrucomicrobiae--152||c__Vicinamibacteria--1:gtdb_domain_counter=d__Bacteria--158:gtdb_family_counter=f__Acidaminobacteraceae--1||f__CAIMTB01--2||f__HLUCCA01--1||f__JAFNAJ01--1||f__Myxococcaceae--1||f__Opitutaceae--133||f__RI-55--1||f__UBA11320--1||f__UBA1532--1||f__UBA9464--2||f__Verruco-01--13||f__XYD2-FULL-50-16--1:gtdb_genus_counter=g__Archangium_A--1||g__CAIMTB01--2||g__CAINDO01--1||g__CAITWF01--9||g__CAIWAH01--2||g__CAIYUN01--1||g__CAJCBL01--14||g__Didemnitutus--19||g__ER46--20||g__EW11--4||g__Ereboglobus--2||g__GCA-002401295--1||g__Geminisphaera--1||g__HLUCCA01--1||g__J108--1||g__JACQFT01--2||g__JAEUQQ01--1||g__JAFGAC01--1||g__JAFGCZ01--1||g__Lacunisphaera--7||g__MWDT01--2||g__Nibricoccus--3||g__Opi-474--6||g__Opitutus--5||g__Palsa-1447--8||g__Pelagicoccus--8||g__REEB01--2||g__RI-55--1||g__Rariglobus--12||g__Tous-C4FEB--1||g__UBA11320--1||g__UBA2377--1||g__UBA6669--5||g__Verruco-01--12:gtdb_order_counter=o__Balneolales--1||o__Myxococcales--1||o__Opitutales--146||o__Pedosphaerales--6||o__Peptostreptococcales--1||o__UBA7976--1||o__Vicinamibacterales--1||o__XYD2-FULL-50-16--1:gtdb_phylum_counter=p__Acidobacteriota--1||p__Bacteroidota--1||p__Firmicutes_A--1||p__Myxococcota--2||p__SAR324--1||p__Verrucomicrobiota--152:gtdb_species_counter=s__Archangium_A sp903905455--1||s__CAIMTB01 sp016795425--1||s__CAIMTB01 sp903844265--1||s__CAINDO01 sp903847385--1||s__CAITWF01 sp903840415--2||s__CAITWF01 sp903896015--7||s__CAIWAH01 sp903821635--1||s__CAIWAH01 sp903910585--1||s__CAIYUN01 sp903929355--1||s__CAJCBL01 sp016711225--5||s__CAJCBL01 sp019136515--5||s__CAJCBL01 sp903960515--4||s__Didemnitutus sp013821985--2||s__Didemnitutus sp013822585--2||s__Didemnitutus sp016187925--2||s__Didemnitutus sp016187945--3||s__Didemnitutus sp016217545--7||s__Didemnitutus sp903885525--3||s__ER46 sp002288455--2||s__ER46 sp003054705--5||s__ER46 sp016222805--6||s__ER46 sp016235555--3||s__ER46 sp903820035--4||s__EW11 sp003054665--4||s__Ereboglobus sp001650175--2||s__GCA-002401295 sp002401295--1||s__Geminisphaera colitermitum--1||s__HLUCCA01 sp001314545--1||s__J108 sp014879845--1||s__JACQFT01 sp016199925--2||s__JAEUQQ01 sp016789685--1||s__JAFGAC01 sp016933835--1||s__JAFGCZ01 sp016932335--1||s__Lacunisphaera limnophila--2||s__Lacunisphaera sp016795545--2||s__Lacunisphaera sp903898675--3||s__MWDT01 sp002070825--1||s__MWDT01 sp016217595--1||s__Nibricoccus aquaticus--3||s__Opi-474 sp903825285--4||s__Opi-474 sp903830425--2||s__Opitutus sp903877135--2||s__Opitutus terrae--3||s__Palsa-1447 sp003151495--1||s__Palsa-1447 sp903887455--5||s__Palsa-1447 sp903890485--1||s__Palsa-1447 sp903919205--1||s__Pelagicoccus albus--2||s__Pelagicoccus mobilis--2||s__Pelagicoccus sp000155695--2||s__Pelagicoccus sp014803405--2||s__REEB01 sp007695295--2||s__RI-55 sp016124235--1||s__Rariglobus hedericola--7||s__Rariglobus sp903876795--5||s__Tous-C4FEB sp014376585--1||s__UBA11320 sp016793885--1||s__UBA2377 sp903952145--1||s__UBA6669 sp002455175--2||s__UBA6669 sp016794625--1||s__UBA6669 sp016794725--2||s__Verruco-01 sp001604565--5||s__Verruco-01 sp001604585--4||s__Verruco-01 sp016928295--3:heptad_counter=MCP-36H--586||MCP-40H--1||MCP-44H--2:lbd_counter=:lca_tree=o__Opitutales:length_avg=128.9318181818182:length_max=156.0:length_min=62.0:length_std=22.140272740967234:length_sum=28365.0:mismatch_avg=30.831818181818182:mismatch_max=60.0:mismatch_min=4.0:mismatch_std=11.61183014941426:mismatch_sum=6783.0:name=N678734:qcovhsp_avg=99.2090909090909:qcovhsp_max=100.0:qcovhsp_min=95.1:qcovhsp_std=1.0396298475939894:qcovhsp_sum=21826.0:qend_avg=129.47727272727272:qend_max=156.0:qend_min=63.0:qend_std=22.326846297392308:qend_sum=28485.0:qstart_avg=1.7045454545454546:qstart_max=5.0:qstart_min=1.0:qstart_std=1.0332275418200927:qstart_sum=375.0:ref_name_counter=GB_GCA_001650175.1_protein.faa_KV441841.1_238@PF00015_full_PFAM.401.502--1||GB_GCA_002288455.1_protein.faa_NEUS01000135.1_9@PF00015_full_PFAM.272.460--3||GB_GCA_003054665.1_protein.faa_QAYY01000002.1_119@PF00015_full_PFAM.275.475--1||GB_GCA_003054665.1_protein.faa_QAYY01000002.1_400@PF00015_full_PFAM.313.500--2||GB_GCA_003138485.1_protein.faa_PLGF01000166.1_19@PF00015_full_PFAM.138.329--1||GB_GCA_003151855.1_protein.faa_PLYV01000113.1_3@PF00015_full_PFAM.168.397--1||GB_GCA_003151855.1_protein.faa_PLYV01000113.1_6@PF00015_full_PFAM.280.466--2||GB_GCA_005777315.1_protein.faa_SXMN01000339.1_2@PF00015_full_PFAM.417.603--1||GB_GCA_013821985.1_protein.faa_PNJQ01000037.1_33@PF00015_full_PFAM.270.452--12||GB_GCA_013821985.1_protein.faa_PNJQ01000037.1_35@PF00015_full_PFAM.270.469--2||GB_GCA_013822585.1_protein.faa_PNKG01000016.1_12@PF00015_full_PFAM.273.468--9||GB_GCA_013822585.1_protein.faa_PNKG01000265.1_1@PF00015_full_PFAM.364.558--1||GB_GCA_014879845.1_protein.faa_JACSRI010000075.1_24@PF00015_full_PFAM.279.465--1||GB_GCA_016187925.1_protein.faa_JACPIS010000025.1_112@PF00015_full_PFAM.269.458--18||GB_GCA_016187925.1_protein.faa_JACPIS010000033.1_40@PF00015_full_PFAM.269.458--9||GB_GCA_016187925.1_protein.faa_JACPIS010000033.1_42@PF00015_full_PFAM.311.502--13||GB_GCA_016187945.1_protein.faa_JACPIT010000002.1_70@PF00015_full_PFAM.286.481--1||GB_GCA_016187945.1_protein.faa_JACPIT010000004.1_311@PF00015_full_PFAM.275.474--1||GB_GCA_016199925.1_protein.faa_JACQFT010000120.1_4@PF00015_full_PFAM.362.559--8||GB_GCA_016199925.1_protein.faa_JACQFT010000120.1_8@PF00015_full_PFAM.309.509--19||GB_GCA_016199925.1_protein.faa_JACQFT010000240.1_2@PF00015_full_PFAM.267.462--3||GB_GCA_016217545.1_protein.faa_JACRHT010000003.1_116@PF00015_full_PFAM.396.606--2||GB_GCA_016217545.1_protein.faa_JACRHT010000011.1_122@PF00015_full_PFAM.272.497--1||GB_GCA_016217545.1_protein.faa_JACRHT010000011.1_55@PF00015_full_PFAM.267.463--1||GB_GCA_016217545.1_protein.faa_JACRHT010000015.1_2@PF00015_full_PFAM.569.771--2||GB_GCA_016217545.1_protein.faa_JACRHT010000017.1_459@PF00015_full_PFAM.271.464--2||GB_GCA_016222805.1_protein.faa_JACRQG010000017.1_12@PF00015_full_PFAM.402.601--2||GB_GCA_016235555.1_protein.faa_JACRKC010000027.1_19@PF00015_full_PFAM.273.498--1||GB_GCA_016235555.1_protein.faa_JACRKC010000063.1_47@PF00015_full_PFAM.403.590--5||GB_GCA_016235555.1_protein.faa_JACRKC010000114.1_46@PF00015_full_PFAM.270.472--2||GB_GCA_016711225.1_protein.faa_JADJTK010000011.1_126@PF00015_full_PFAM.310.497--1||GB_GCA_016711225.1_protein.faa_JADJTK010000056.1_6@PF00015_full_PFAM.393.603--1||GB_GCA_016713735.1_protein.faa_JADJOP010000043.1_90@PF00015_full_PFAM.274.459--1||GB_GCA_016721945.1_protein.faa_JADKHC010000020.1_15@PF00015_full_PFAM.270.463--1||GB_GCA_016794725.1_protein.faa_JAEUGZ010000382.1_12@PF00015_full_PFAM.314.505--1||GB_GCA_016795545.1_protein.faa_JAEUGX010000001.1_11@PF00015_full_PFAM.268.454--1||GB_GCA_016795545.1_protein.faa_JAEUGX010000054.1_16@PF00015_full_PFAM.273.462--5||GB_GCA_019136515.1_protein.faa_JAGVUB010000112.1_90@PF00015_full_PFAM.381.579--1||GB_GCA_903820035.1_protein.faa_CAIJFT010000326.1_19@PF00015_full_PFAM.402.596--1||GB_GCA_903825285.1_protein.faa_CAIJZY010000014.1_231@PF00015_full_PFAM.293.464--1||GB_GCA_903827955.1_protein.faa_CAIKKJ010000064.1_10@PF00015_full_PFAM.364.558--1||GB_GCA_903830425.1_protein.faa_CAIKTR010000022.1_1@PF00015_full_PFAM.435.510--1||GB_GCA_903844265.1_protein.faa_CAIMTB010000039.1_7@PF00015_full_PFAM.594.815--2||GB_GCA_903876795.1_protein.faa_CAIRBK010000060.1_28@PF00015_full_PFAM.402.606--2||GB_GCA_903896015.1_protein.faa_CAITWF010000018.1_46@PF00015_full_PFAM.308.495--1||GB_GCA_903896015.1_protein.faa_CAITWF010000027.1_29@PF00015_full_PFAM.398.591--2||GB_GCA_903896015.1_protein.faa_CAITWF010000051.1_43@PF00015_full_PFAM.269.467--4||GB_GCA_903896015.1_protein.faa_CAITWF010000073.1_6@PF00015_full_PFAM.426.601--3||GB_GCA_903898185.1_protein.faa_CAIUEN010000143.1_12@PF00015_full_PFAM.273.478--1||GB_GCA_903898675.1_protein.faa_CAIUGM010000001.1_40@PF00015_full_PFAM.401.587--2||GB_GCA_903898675.1_protein.faa_CAIUGM010000002.1_123@PF00015_full_PFAM.275.460--13||GB_GCA_903898675.1_protein.faa_CAIUGM010000022.1_85@PF00015_full_PFAM.270.466--3||GB_GCA_903907995.1_protein.faa_CAIVQH010000019.1_65@PF00015_full_PFAM.396.595--1||GB_GCA_903911825.1_protein.faa_CAIWFB010000105.1_1@PF00015_full_PFAM.300.398--1||GB_GCA_903929355.1_protein.faa_CAIYUN010000056.1_32@PF00015_full_PFAM.294.482--1||GB_GCA_903930165.1_protein.faa_CAIYXO010000257.1_2@PF00015_full_PFAM.299.493--3||GB_GCA_903952145.1_protein.faa_CAJBES010000121.1_1@PF00015_full_PFAM.434.566--1||RS_GCF_000019965.1_protein.faa_NC_010571.1_121@PF00015_full_PFAM.380.598--1||RS_GCF_000019965.1_protein.faa_NC_010571.1_614@PF00015_full_PFAM.280.495--2||RS_GCF_001746835.1_protein.faa_NZ_CP016094.1_1737@PF00015_full_PFAM.394.585--1||RS_GCF_001746835.1_protein.faa_NZ_CP016094.1_728@PF00015_full_PFAM.411.592--12||RS_GCF_002310495.1_protein.faa_NZ_CP023344.1_2256@PF00015_full_PFAM.407.593--2||RS_GCF_003054705.1_protein.faa_NZ_QAYX01000020.1_159@PF00015_full_PFAM.273.465--2||RS_GCF_003054705.1_protein.faa_NZ_QAYX01000023.1_126@PF00015_full_PFAM.262.454--2||RS_GCF_007559335.1_protein.faa_NZ_VMBG01000001.1_1879@PF00015_full_PFAM.272.463--3||RS_GCF_007559335.1_protein.faa_NZ_VMBG01000001.1_938@PF00015_full_PFAM.305.491--1||RS_GCF_007559335.1_protein.faa_NZ_VMBG01000001.1_941@PF00015_full_PFAM.261.446--2||RS_GCF_007559335.1_protein.faa_NZ_VMBG01000001.1_942@PF00015_full_PFAM.271.464--7||RS_GCF_014230145.1_protein.faa_NZ_JACHVC010000013.1_783@PF00015_full_PFAM.285.493--1||RS_GCF_014803405.1_protein.faa_NZ_JACYFG010000036.1_439@PF00015_full_PFAM.280.462--1:scovhsp_avg=67.63181818181818:scovhsp_max=85.2:scovhsp_min=50.3:scovhsp_std=10.498827347592385:scovhsp_sum=14879.0:send_avg=149.88636363636363:send_max=196.0:send_min=72.0:send_std=22.675813265777816:send_sum=32975.0:sstart_avg=22.077272727272728:sstart_max=74.0:sstart_min=4.0:sstart_std=16.2946171972724:sstart_sum=4857.0],(((((GB_GCA_903960515.1_protein.faa_CAJCBL010000059.1_3@PF00015_full_PFAM.270.462:0.0393948[&&NHX:Type=GTDB:gtdb_class=c__Verrucomicrobiae:gtdb_domain=d__Bacteria:gtdb_family=f__Opitutaceae:gtdb_genus=g__CAJCBL01:gtdb_order=o__Opitutales:gtdb_phylum=p__Verrucomicrobiota:gtdb_species=s__CAJCBL01 sp903960515:heptad=MCP-36H:species=d__Bacteria_p__Verrucomicrobiota_c__Verrucomicrobiae_o__Opitutales_f__Opitutaceae_g__CAJCBL01_s__CAJCBL01 sp903960515],GB_GCA_016711225.1_protein.faa_JADJTK010000050.1_264@PF00015_full_PFAM.263.460:0.0397095[&&NHX:Type=GTDB:gtdb_class=c__Verrucomicrobiae:gtdb_domain=d__Bacteria:gtdb_family=f__Opitutaceae:gtdb_genus=g__CAJCBL01:gtdb_order=o__Opitutales:gtdb_phylum=p__Verrucomicrobiota:gtdb_species=s__CAJCBL01 sp016711225:heptad=MCP-36H:species=d__Bacteria_p__Verrucomicrobiota_c__Verrucomicrobiae_o__Opitutales_f__Opitutaceae_g__CAJCBL01_s__CAJCBL01 sp016711225])0.993:0.152694[&&NHX:Sample_counter=:Type_counter=GTDB--2:capture_class_counter=:capture_domain_counter=:capture_family_counter=:capture_genus_counter=:capture_order_counter=:capture_phylum_counter=:capture_species_counter=:evoltype=D:gtdb_class_counter=c__Verrucomicrobiae--2:gtdb_domain_counter=d__Bacteria--2:gtdb_family_counter=f__Opitutaceae--2:gtdb_genus_counter=g__CAJCBL01--2:gtdb_order_counter=o__Opitutales--2:gtdb_phylum_counter=p__Verrucomicrobiota--2:gtdb_species_counter=s__CAJCBL01 sp016711225--1||s__CAJCBL01 sp903960515--1:heptad_counter=MCP-36H--2:lbd_counter=:lca=d__Bacteria:lca_tree=g__CAJCBL01:name=N678737:ref_name_counter=],(GB_GCA_903960515.1_protein.faa_CAJCBL010000313.1_16@PF00015_full_PFAM.275.455:0.0884072[&&NHX:Type=GTDB:gtdb_class=c__Verrucomicrobiae:gtdb_domain=d__Bacteria:gtdb_family=f__Opitutaceae:gtdb_genus=g__CAJCBL01:gtdb_order=o__Opitutales:gtdb_phylum=p__Verrucomicrobiota:gtdb_species=s__CAJCBL01 sp903960515:heptad=MCP-36H:species=d__Bacteria_p__Verrucomicrobiota_c__Verrucomicrobiae_o__Opitutales_f__Opitutaceae_g__CAJCBL01_s__CAJCBL01 sp903960515],GB_GCA_016711225.1_protein.faa_JADJTK010000050.1_72@PF00015_full_PFAM.266.443:0.10199[&&NHX:Type=GTDB:gtdb_class=c__Verrucomicrobiae:gtdb_domain=d__Bacteria:gtdb_family=f__Opitutaceae:gtdb_genus=g__CAJCBL01:gtdb_order=o__Opitutales:gtdb_phylum=p__Verrucomicrobiota:gtdb_species=s__CAJCBL01 sp016711225:heptad=MCP-36H:species=d__Bacteria_p__Verrucomicrobiota_c__Verrucomicrobiae_o__Opitutales_f__Opitutaceae_g__CAJCBL01_s__CAJCBL01 sp016711225])1:0.416396[&&NHX:Sample_counter=:Type_counter=GTDB--2:capture_class_counter=:capture_domain_counter=:capture_family_counter=:capture_genus_counter=:capture_order_counter=:capture_phylum_counter=:capture_species_counter=:evoltype=D:gtdb_class_counter=c__Verrucomicrobiae--2:gtdb_domain_counter=d__Bacteria--2:gtdb_family_counter=f__Opitutaceae--2:gtdb_genus_counter=g__CAJCBL01--2:gtdb_order_counter=o__Opitutales--2:gtdb_phylum_counter=p__Verrucomicrobiota--2:gtdb_species_counter=s__CAJCBL01 sp016711225--1||s__CAJCBL01 sp903960515--1:heptad_counter=MCP-36H--2:lbd_counter=:lca=d__Bacteria:lca_tree=g__CAJCBL01:name=N678740:ref_name_counter=])0.143:0.0532664[&&NHX:Sample_counter=:Type_counter=GTDB--4:capture_class_counter=:capture_domain_counter=:capture_family_counter=:capture_genus_counter=:capture_order_counter=:capture_phylum_counter=:capture_species_counter=:evoltype=D:gtdb_class_counter=c__Verrucomicrobiae--4:gtdb_domain_counter=d__Bacteria--4:gtdb_family_counter=f__Opitutaceae--4:gtdb_genus_counter=g__CAJCBL01--4:gtdb_order_counter=o__Opitutales--4:gtdb_phylum_counter=p__Verrucomicrobiota--4:gtdb_species_counter=s__CAJCBL01 sp016711225--2||s__CAJCBL01 sp903960515--2:heptad_counter=MCP-36H--4:lbd_counter=:lca=d__Bacteria:lca_tree=g__CAJCBL01:name=N678741:ref_name_counter=],((GB_GCA_002455175.1_protein.faa_DKKJ01000321.1_1@PF00015_full_PFAM.232.423:0.167418[&&NHX:Type=GTDB:gtdb_class=c__Verrucomicrobiae:gtdb_domain=d__Bacteria:gtdb_family=f__Opitutaceae:gtdb_genus=g__UBA6669:gtdb_order=o__Opitutales:gtdb_phylum=p__Verrucomicrobiota:gtdb_species=s__UBA6669 sp002455175:heptad=MCP-36H:species=d__Bacteria_p__Verrucomicrobiota_c__Verrucomicrobiae_o__Opitutales_f__Opitutaceae_g__UBA6669_s__UBA6669 sp002455175],40f80c95-83d9-4d92-a27a-6042d1ce1107_6@MCPsignal.41.142:0.0505241[&&NHX:Sample=rhiztom3:Type=capture:besthit=80.4:bitscore=130.0:capture_class=c__Verrucomicrobiae:capture_domain=d__Bacteria:capture_family=f__Opitutaceae:capture_genus=g__Didemnitutus:capture_order=o__Opitutales:capture_phylum=p__Verrucomicrobiota:capture_species=s__Didemnitutus sp903885525:evalue=2.68e-39:gapopen=0.0:heptad=MCP-36H:length=97.0:mismatch=19.0:qcovhsp=96.0:qend=100.0:qstart=4.0:ref_name=GB_GCA_016222805.1_protein.faa_JACRQG010000024.1_76@PF00015_full_PFAM.308.493:scovhsp=52.4:send=112.0:sstart=16.0])0.897:0.0528843[&&NHX:Sample_counter=rhiztom3--1:Type_counter=GTDB--1||capture--1:besthit_avg=80.4:besthit_max=80.4:besthit_min=80.4:besthit_std=0:besthit_sum=80.4:bitscore_avg=130.0:bitscore_max=130.0:bitscore_min=130.0:bitscore_std=0:bitscore_sum=130.0:capture_class_counter=c__Verrucomicrobiae--1:capture_domain_counter=d__Bacteria--1:capture_family_counter=f__Opitutaceae--1:capture_genus_counter=g__Didemnitutus--1:capture_order_counter=o__Opitutales--1:capture_phylum_counter=p__Verrucomicrobiota--1:capture_species_counter=s__Didemnitutus sp903885525--1:evalue_avg=2.68e-39:evalue_max=2.68e-39:evalue_min=2.68e-39:evalue_std=0:evalue_sum=2.68e-39:gapopen_avg=0.0:gapopen_max=0.0:gapopen_min=0.0:gapopen_std=0:gapopen_sum=0.0:gtdb_class_counter=c__Verrucomicrobiae--1:gtdb_domain_counter=d__Bacteria--1:gtdb_family_counter=f__Opitutaceae--1:gtdb_genus_counter=g__UBA6669--1:gtdb_order_counter=o__Opitutales--1:gtdb_phylum_counter=p__Verrucomicrobiota--1:gtdb_species_counter=s__UBA6669 sp002455175--1:heptad_counter=MCP-36H--2:lbd_counter=:lca_tree=s__UBA6669 sp002455175:length_avg=97.0:length_max=97.0:length_min=97.0:length_std=0:length_sum=97.0:mismatch_avg=19.0:mismatch_max=19.0:mismatch_min=19.0:mismatch_std=0:mismatch_sum=19.0:name=N678744:qcovhsp_avg=96.0:qcovhsp_max=96.0:qcovhsp_min=96.0:qcovhsp_std=0:qcovhsp_sum=96.0:qend_avg=100.0:qend_max=100.0:qend_min=100.0:qend_std=0:qend_sum=100.0:qstart_avg=4.0:qstart_max=4.0:qstart_min=4.0:qstart_std=0:qstart_sum=4.0:ref_name_counter=GB_GCA_016222805.1_protein.faa_JACRQG010000024.1_76@PF00015_full_PFAM.308.493--1:scovhsp_avg=52.4:scovhsp_max=52.4:scovhsp_min=52.4:scovhsp_std=0:scovhsp_sum=52.4:send_avg=112.0:send_max=112.0:send_min=112.0:send_std=0:send_sum=112.0:sstart_avg=16.0:sstart_max=16.0:sstart_min=16.0:sstart_std=0:sstart_sum=16.0],((78c9330a-3247-45d8-9e88-92433e18fa6e_3@MCPsignal.205.272:0.0243519[&&NHX:Sample=rhiztom2:Type=capture:capture_class=c__Alphaproteobacteria:capture_domain=d__Bacteria:capture_family=f__Rhodobacteraceae:capture_genus=g__Rhodobacter:capture_order=o__Rhodobacterales:capture_phylum=p__Proteobacteria:capture_species=s__Rhodobacter capsulatus_C:heptad=MCP-36H],(087e4498-d3e7-465b-b1a7-85d0b976ca0f_5@MCPsignal.259.407:0.00504544[&&NHX:Sample=rhiztom1:Type=capture:besthit=69.7:bitscore=172.0:capture_class=c__Gammaproteobacteria:capture_domain=d__Bacteria:capture_family=f__Thioalkalivibrionaceae:capture_genus=g__Thioalkalivibrio:capture_order=o__Ectothiorhodospirales:capture_phylum=p__Proteobacteria:capture_species=s__Thioalkalivibrio halophilus:evalue=8.24e-55:gapopen=0.0:heptad=MCP-36H:length=145.0:mismatch=44.0:qcovhsp=98.0:qend=146.0:qstart=2.0:ref_name=RS_GCF_001746835.1_protein.faa_NZ_CP016094.1_531@PF00015_full_PFAM.286.476:scovhsp=76.3:send=146.0:sstart=2.0],70eff2d5-e3f5-43ee-a41a-6b33048e9461_6@MCPsignal.54.210:5e-09[&&NHX:Sample=rhiztom2:Type=capture:besthit=67.7:bitscore=180.0:capture_class=c__Gammaproteobacteria:capture_domain=d__Bacteria:capture_family=f__Thioalkalivibrionaceae:capture_genus=g__Thioalkalivibrio:capture_order=o__Ectothiorhodospirales:capture_phylum=p__Proteobacteria:capture_species=s__Thioalkalivibrio halophilus:evalue=7.28e-58:gapopen=0.0:heptad=MCP-36H:length=155.0:mismatch=50.0:qcovhsp=99.4:qend=156.0:qstart=2.0:ref_name=RS_GCF_001746835.1_protein.faa_NZ_CP016094.1_531@PF00015_full_PFAM.286.476:scovhsp=81.6:send=156.0:sstart=2.0])0:5e-09[&&NHX:Sample_counter=rhiztom1--1||rhiztom2--1:Type_counter=capture--2:besthit_avg=68.7:besthit_max=69.7:besthit_min=67.7:besthit_std=1.4142135623730951:besthit_sum=137.4:bitscore_avg=176.0:bitscore_max=180.0:bitscore_min=172.0:bitscore_std=5.656854249492381:bitscore_sum=352.0:capture_class_counter=c__Gammaproteobacteria--2:capture_domain_counter=d__Bacteria--2:capture_family_counter=f__Thioalkalivibrionaceae--2:capture_genus_counter=g__Thioalkalivibrio--2:capture_order_counter=o__Ectothiorhodospirales--2:capture_phylum_counter=p__Proteobacteria--2:capture_species_counter=s__Thioalkalivibrio halophilus--2:evalue_avg=4.123640000000001e-55:evalue_max=8.24e-55:evalue_min=7.28e-58:evalue_std=5.821412139610114e-55:evalue_sum=8.247280000000001e-55:gapopen_avg=0.0:gapopen_max=0.0:gapopen_min=0.0:gapopen_std=0.0:gapopen_sum=0.0:gtdb_class_counter=:gtdb_domain_counter=:gtdb_family_counter=:gtdb_genus_counter=:gtdb_order_counter=:gtdb_phylum_counter=:gtdb_species_counter=:heptad_counter=MCP-36H--2:lbd_counter=:length_avg=150.0:length_max=155.0:length_min=145.0:length_std=7.0710678118654755:length_sum=300.0:mismatch_avg=47.0:mismatch_max=50.0:mismatch_min=44.0:mismatch_std=4.242640687119285:mismatch_sum=94.0:name=N678748:qcovhsp_avg=98.7:qcovhsp_max=99.4:qcovhsp_min=98.0:qcovhsp_std=0.9899494936611706:qcovhsp_sum=197.4:qend_avg=151.0:qend_max=156.0:qend_min=146.0:qend_std=7.0710678118654755:qend_sum=302.0:qstart_avg=2.0:qstart_max=2.0:qstart_min=2.0:qstart_std=0.0:qstart_sum=4.0:ref_name_counter=RS_GCF_001746835.1_protein.faa_NZ_CP016094.1_531@PF00015_full_PFAM.286.476--2:scovhsp_avg=78.94999999999999:scovhsp_max=81.6:scovhsp_min=76.3:scovhsp_std=3.7476659402887:scovhsp_sum=157.89999999999998:send_avg=151.0:send_max=156.0:send_min=146.0:send_std=7.0710678118654755:send_sum=302.0:sstart_avg=2.0:sstart_max=2.0:sstart_min=2.0:sstart_std=0.0:sstart_sum=4.0])1:0.242563[&&NHX:Sample_counter=rhiztom1--1||rhiztom2--2:Type_counter=capture--3:besthit_avg=68.7:besthit_max=69.7:besthit_min=67.7:besthit_std=1.4142135623730951:besthit_sum=137.4:bitscore_avg=176.0:bitscore_max=180.0:bitscore_min=172.0:bitscore_std=5.656854249492381:bitscore_sum=352.0:capture_class_counter=c__Alphaproteobacteria--1||c__Gammaproteobacteria--2:capture_domain_counter=d__Bacteria--3:capture_family_counter=f__Rhodobacteraceae--1||f__Thioalkalivibrionaceae--2:capture_genus_counter=g__Rhodobacter--1||g__Thioalkalivibrio--2:capture_order_counter=o__Ectothiorhodospirales--2||o__Rhodobacterales--1:capture_phylum_counter=p__Proteobacteria--3:capture_species_counter=s__Rhodobacter capsulatus_C--1||s__Thioalkalivibrio halophilus--2:evalue_avg=4.123640000000001e-55:evalue_max=8.24e-55:evalue_min=7.28e-58:evalue_std=5.821412139610114e-55:evalue_sum=8.247280000000001e-55:gapopen_avg=0.0:gapopen_max=0.0:gapopen_min=0.0:gapopen_std=0.0:gapopen_sum=0.0:gtdb_class_counter=:gtdb_domain_counter=:gtdb_family_counter=:gtdb_genus_counter=:gtdb_order_counter=:gtdb_phylum_counter=:gtdb_species_counter=:heptad_counter=MCP-36H--3:lbd_counter=:length_avg=150.0:length_max=155.0:length_min=145.0:length_std=7.0710678118654755:length_sum=300.0:mismatch_avg=47.0:mismatch_max=50.0:mismatch_min=44.0:mismatch_std=4.242640687119285:mismatch_sum=94.0:name=N678749:qcovhsp_avg=98.7:qcovhsp_max=99.4:qcovhsp_min=98.0:qcovhsp_std=0.9899494936611706:qcovhsp_sum=197.4:qend_avg=151.0:qend_max=156.0:qend_min=146.0:qend_std=7.0710678118654755:qend_sum=302.0:qstart_avg=2.0:qstart_max=2.0:qstart_min=2.0:qstart_std=0.0:qstart_sum=4.0:ref_name_counter=RS_GCF_001746835.1_protein.faa_NZ_CP016094.1_531@PF00015_full_PFAM.286.476--2:scovhsp_avg=78.94999999999999:scovhsp_max=81.6:scovhsp_min=76.3:scovhsp_std=3.7476659402887:scovhsp_sum=157.89999999999998:send_avg=151.0:send_max=156.0:send_min=146.0:send_std=7.0710678118654755:send_sum=302.0:sstart_avg=2.0:sstart_max=2.0:sstart_min=2.0:sstart_std=0.0:sstart_sum=4.0],(((RS_GCF_001746835.1_protein.faa_NZ_CP016094.1_531@PF00015_full_PFAM.286.476:0.0201995[&&NHX:Type=GTDB:gtdb_class=c__Verrucomicrobiae:gtdb_domain=d__Bacteria:gtdb_family=f__Opitutaceae:gtdb_genus=g__Lacunisphaera:gtdb_order=o__Opitutales:gtdb_phylum=p__Verrucomicrobiota:gtdb_species=s__Lacunisphaera limnophila:heptad=MCP-36H:species=d__Bacteria_p__Verrucomicrobiota_c__Verrucomicrobiae_o__Opitutales_f__Opitutaceae_g__Lacunisphaera_s__Lacunisphaera limnophila],(((db609905-ac7d-4c5b-8140-77ba352db315_1@MCPsignal.278.430:5e-09[&&NHX:Sample=rhiztom1:Type=capture:besthit=90.1:bitscore=227.0:capture_class=c__Polyangia:capture_domain=d__Bacteria:capture_family=f__Polyangiaceae:capture_genus=g__SYFR01:capture_order=o__Polyangiales:capture_phylum=p__Myxococcota:capture_species=s__SYFR01 sp005800325:evalue=1.03e-76:gapopen=0.0:heptad=MCP-36H:length=151.0:mismatch=15.0:qcovhsp=99.3:qend=152.0:qstart=2.0:ref_name=RS_GCF_004118375.1_protein.faa_NZ_SDHX01000002.1_391@PF00015_full_PFAM.288.472:scovhsp=82.1:send=151.0:sstart=1.0],c2d46a14-50e3-4930-be57-868f1ec25524_3@MCPsignal.21.127:0.0242796[&&NHX:Sample=rhiztom3:Type=capture:besthit=87.6:bitscore=157.0:capture_class=c__Alphaproteobacteria:capture_domain=d__Bacteria:capture_family=f__Thalassospiraceae:capture_genus=g__Thalassospira:capture_order=o__Rhodospirillales:capture_phylum=p__Proteobacteria:capture_species=s__Thalassospira sp002115825:evalue=1.09e-49:gapopen=0.0:heptad=MCP-36H:length=105.0:mismatch=13.0:qcovhsp=99.1:qend=106.0:qstart=2.0:ref_name=RS_GCF_004118375.1_protein.faa_NZ_SDHX01000002.1_391@PF00015_full_PFAM.288.472:scovhsp=57.1:send=151.0:sstart=47.0])0.99:0.0577057[&&NHX:Sample_counter=rhiztom1--1||rhiztom3--1:Type_counter=capture--2:besthit_avg=88.85:besthit_max=90.1:besthit_min=87.6:besthit_std=1.7677669529663689:besthit_sum=177.7:bitscore_avg=192.0:bitscore_max=227.0:bitscore_min=157.0:bitscore_std=49.49747468305833:bitscore_sum=384.0:capture_class_counter=c__Alphaproteobacteria--1||c__Polyangia--1:capture_domain_counter=d__Bacteria--2:capture_family_counter=f__Polyangiaceae--1||f__Thalassospiraceae--1:capture_genus_counter=g__SYFR01--1||g__Thalassospira--1:capture_order_counter=o__Polyangiales--1||o__Rhodospirillales--1:capture_phylum_counter=p__Myxococcota--1||p__Proteobacteria--1:capture_species_counter=s__SYFR01 sp005800325--1||s__Thalassospira sp002115825--1:evalue_avg=5.45e-50:evalue_max=1.09e-49:evalue_min=1.03e-76:evalue_std=7.707463914933369e-50:evalue_sum=1.09e-49:gapopen_avg=0.0:gapopen_max=0.0:gapopen_min=0.0:gapopen_std=0.0:gapopen_sum=0.0:gtdb_class_counter=:gtdb_domain_counter=:gtdb_family_counter=:gtdb_genus_counter=:gtdb_order_counter=:gtdb_phylum_counter=:gtdb_species_counter=:heptad_counter=MCP-36H--2:lbd_counter=:length_avg=128.0:length_max=151.0:length_min=105.0:length_std=32.526911934581186:length_sum=256.0:mismatch_avg=14.0:mismatch_max=15.0:mismatch_min=13.0:mismatch_std=1.4142135623730951:mismatch_sum=28.0:name=N678753:qcovhsp_avg=99.19999999999999:qcovhsp_max=99.3:qcovhsp_min=99.1:qcovhsp_std=0.14142135623731153:qcovhsp_sum=198.39999999999998:qend_avg=129.0:qend_max=152.0:qend_min=106.0:qend_std=32.526911934581186:qend_sum=258.0:qstart_avg=2.0:qstart_max=2.0:qstart_min=2.0:qstart_std=0.0:qstart_sum=4.0:ref_name_counter=RS_GCF_004118375.1_protein.faa_NZ_SDHX01000002.1_391@PF00015_full_PFAM.288.472--2:scovhsp_avg=69.6:scovhsp_max=82.1:scovhsp_min=57.1:scovhsp_std=17.67766952966368:scovhsp_sum=139.2:send_avg=151.0:send_max=151.0:send_min=151.0:send_std=0.0:send_sum=302.0:sstart_avg=24.0:sstart_max=47.0:sstart_min=1.0:sstart_std=32.526911934581186:sstart_sum=48.0],(RS_GCF_004118375.1_protein.faa_NZ_SDHX01000002.1_391@PF00015_full_PFAM.288.472:0.0311039[&&NHX:Type=GTDB:gtdb_class=c__Verrucomicrobiae:gtdb_domain=d__Bacteria:gtdb_family=f__Opitutaceae:gtdb_genus=g__Lacunisphaera:gtdb_order=o__Opitutales:gtdb_phylum=p__Verrucomicrobiota:gtdb_species=s__Lacunisphaera lenta:heptad=MCP-36H:species=d__Bacteria_p__Verrucomicrobiota_c__Verrucomicrobiae_o__Opitutales_f__Opitutaceae_g__Lacunisphaera_s__Lacunisphaera lenta],(6891c508-a741-4166-8dd2-9bfe9617c72f_4@MCPsignal.165.258:0.0201229[&&NHX:Sample=rhiztom1:Type=capture:besthit=89.2:bitscore=145.0:capture_class=c__Polyangia:capture_domain=d__Bacteria:capture_family=f__Polyangiaceae:capture_genus=g__SYFR01:capture_order=o__Polyangiales:capture_phylum=p__Myxococcota:capture_species=s__SYFR01 sp005800325:evalue=3.27e-45:gapopen=0.0:heptad=MCP-36H:length=93.0:mismatch=10.0:qcovhsp=100.0:qend=93.0:qstart=1.0:ref_name=RS_GCF_004118375.1_protein.faa_NZ_SDHX01000002.1_391@PF00015_full_PFAM.288.472:scovhsp=50.5:send=93.0:sstart=1.0],4f6f0d08-099a-5183-9245-a25e704f791a_4@MCPsignal.92.175:5e-09[&&NHX:Sample=rhiztom2:Type=capture:capture_class=c__Polyangia:capture_domain=d__Bacteria:capture_family=f__Polyangiaceae:capture_genus=g__SYFR01:capture_order=o__Polyangiales:capture_phylum=p__Myxococcota:capture_species=s__SYFR01 sp005800325:heptad=MCP-36H])0.995:0.0644158[&&NHX:Sample_counter=rhiztom1--1||rhiztom2--1:Type_counter=capture--2:besthit_avg=89.2:besthit_max=89.2:besthit_min=89.2:besthit_std=0:besthit_sum=89.2:bitscore_avg=145.0:bitscore_max=145.0:bitscore_min=145.0:bitscore_std=0:bitscore_sum=145.0:capture_class_counter=c__Polyangia--2:capture_domain_counter=d__Bacteria--2:capture_family_counter=f__Polyangiaceae--2:capture_genus_counter=g__SYFR01--2:capture_order_counter=o__Polyangiales--2:capture_phylum_counter=p__Myxococcota--2:capture_species_counter=s__SYFR01 sp005800325--2:evalue_avg=3.27e-45:evalue_max=3.27e-45:evalue_min=3.27e-45:evalue_std=0:evalue_sum=3.27e-45:gapopen_avg=0.0:gapopen_max=0.0:gapopen_min=0.0:gapopen_std=0:gapopen_sum=0.0:gtdb_class_counter=:gtdb_domain_counter=:gtdb_family_counter=:gtdb_genus_counter=:gtdb_order_counter=:gtdb_phylum_counter=:gtdb_species_counter=:heptad_counter=MCP-36H--2:lbd_counter=:length_avg=93.0:length_max=93.0:length_min=93.0:length_std=0:length_sum=93.0:mismatch_avg=10.0:mismatch_max=10.0:mismatch_min=10.0:mismatch_std=0:mismatch_sum=10.0:name=N678757:qcovhsp_avg=100.0:qcovhsp_max=100.0:qcovhsp_min=100.0:qcovhsp_std=0:qcovhsp_sum=100.0:qend_avg=93.0:qend_max=93.0:qend_min=93.0:qend_std=0:qend_sum=93.0:qstart_avg=1.0:qstart_max=1.0:qstart_min=1.0:qstart_std=0:qstart_sum=1.0:ref_name_counter=RS_GCF_004118375.1_protein.faa_NZ_SDHX01000002.1_391@PF00015_full_PFAM.288.472--1:scovhsp_avg=50.5:scovhsp_max=50.5:scovhsp_min=50.5:scovhsp_std=0:scovhsp_sum=50.5:send_avg=93.0:send_max=93.0:send_min=93.0:send_std=0:send_sum=93.0:sstart_avg=1.0:sstart_max=1.0:sstart_min=1.0:sstart_std=0:sstart_sum=1.0])0:5e-09[&&NHX:Sample_counter=rhiztom1--1||rhiztom2--1:Type_counter=GTDB--1||capture--2:besthit_avg=89.2:besthit_max=89.2:besthit_min=89.2:besthit_std=0:besthit_sum=89.2:bitscore_avg=145.0:bitscore_max=145.0:bitscore_min=145.0:bitscore_std=0:bitscore_sum=145.0:capture_class_counter=c__Polyangia--2:capture_domain_counter=d__Bacteria--2:capture_family_counter=f__Polyangiaceae--2:capture_genus_counter=g__SYFR01--2:capture_order_counter=o__Polyangiales--2:capture_phylum_counter=p__Myxococcota--2:capture_species_counter=s__SYFR01 sp005800325--2:evalue_avg=3.27e-45:evalue_max=3.27e-45:evalue_min=3.27e-45:evalue_std=0:evalue_sum=3.27e-45:gapopen_avg=0.0:gapopen_max=0.0:gapopen_min=0.0:gapopen_std=0:gapopen_sum=0.0:gtdb_class_counter=c__Verrucomicrobiae--1:gtdb_domain_counter=d__Bacteria--1:gtdb_family_counter=f__Opitutaceae--1:gtdb_genus_counter=g__Lacunisphaera--1:gtdb_order_counter=o__Opitutales--1:gtdb_phylum_counter=p__Verrucomicrobiota--1:gtdb_species_counter=s__Lacunisphaera lenta--1:heptad_counter=MCP-36H--3:lbd_counter=:lca_tree=s__Lacunisphaera lenta:length_avg=93.0:length_max=93.0:length_min=93.0:length_std=0:length_sum=93.0:mismatch_avg=10.0:mismatch_max=10.0:mismatch_min=10.0:mismatch_std=0:mismatch_sum=10.0:name=N678758:qcovhsp_avg=100.0:qcovhsp_max=100.0:qcovhsp_min=100.0:qcovhsp_std=0:qcovhsp_sum=100.0:qend_avg=93.0:qend_max=93.0:qend_min=93.0:qend_std=0:qend_sum=93.0:qstart_avg=1.0:qstart_max=1.0:qstart_min=1.0:qstart_std=0:qstart_sum=1.0:ref_name_counter=RS_GCF_004118375.1_protein.faa_NZ_SDHX01000002.1_391@PF00015_full_PFAM.288.472--1:scovhsp_avg=50.5:scovhsp_max=50.5:scovhsp_min=50.5:scovhsp_std=0:scovhsp_sum=50.5:send_avg=93.0:send_max=93.0:send_min=93.0:send_std=0:send_sum=93.0:sstart_avg=1.0:sstart_max=1.0:sstart_min=1.0:sstart_std=0:sstart_sum=1.0])0.73:0.00789208[&&NHX:Sample_counter=rhiztom1--2||rhiztom2--1||rhiztom3--1:Type_counter=GTDB--1||capture--4:besthit_avg=88.96666666666665:besthit_max=90.1:besthit_min=87.6:besthit_std=1.2662279942148393:besthit_sum=266.9:bitscore_avg=176.33333333333334:bitscore_max=227.0:bitscore_min=145.0:bitscore_std=44.28694314731299:bitscore_sum=529.0:capture_class_counter=c__Alphaproteobacteria--1||c__Polyangia--3:capture_domain_counter=d__Bacteria--4:capture_family_counter=f__Polyangiaceae--3||f__Thalassospiraceae--1:capture_genus_counter=g__SYFR01--3||g__Thalassospira--1:capture_order_counter=o__Polyangiales--3||o__Rhodospirillales--1:capture_phylum_counter=p__Myxococcota--3||p__Proteobacteria--1:capture_species_counter=s__SYFR01 sp005800325--3||s__Thalassospira sp002115825--1:evalue_avg=1.0900363333333332e-45:evalue_max=3.27e-45:evalue_min=1.03e-76:evalue_std=1.8879039154470583e-45:evalue_sum=3.270109e-45:gapopen_avg=0.0:gapopen_max=0.0:gapopen_min=0.0:gapopen_std=0.0:gapopen_sum=0.0:gtdb_class_counter=c__Verrucomicrobiae--1:gtdb_domain_counter=d__Bacteria--1:gtdb_family_counter=f__Opitutaceae--1:gtdb_genus_counter=g__Lacunisphaera--1:gtdb_order_counter=o__Opitutales--1:gtdb_phylum_counter=p__Verrucomicrobiota--1:gtdb_species_counter=s__Lacunisphaera lenta--1:heptad_counter=MCP-36H--5:lbd_counter=:lca_tree=s__Lacunisphaera lenta:length_avg=116.33333333333333:length_max=151.0:length_min=93.0:length_std=30.615900008546756:length_sum=349.0:mismatch_avg=12.666666666666666:mismatch_max=15.0:mismatch_min=10.0:mismatch_std=2.516611478423583:mismatch_sum=38.0:name=N678759:qcovhsp_avg=99.46666666666665:qcovhsp_max=100.0:qcovhsp_min=99.1:qcovhsp_std=0.4725815626252636:qcovhsp_sum=298.4:qend_avg=117.0:qend_max=152.0:qend_min=93.0:qend_std=31.0:qend_sum=351.0:qstart_avg=1.6666666666666667:qstart_max=2.0:qstart_min=1.0:qstart_std=0.5773502691896257:qstart_sum=5.0:ref_name_counter=RS_GCF_004118375.1_protein.faa_NZ_SDHX01000002.1_391@PF00015_full_PFAM.288.472--3:scovhsp_avg=63.23333333333333:scovhsp_max=82.1:scovhsp_min=50.5:scovhsp_std=16.668933179220954:scovhsp_sum=189.7:send_avg=131.66666666666666:send_max=151.0:send_min=93.0:send_std=33.4863156129983:send_sum=395.0:sstart_avg=16.333333333333332:sstart_max=47.0:sstart_min=1.0:sstart_std=26.558112382722786:sstart_sum=49.0],(((e54bbf3e-36a7-423a-9f36-83410c36b33d_4@MCPsignal.59.197:5e-09[&&NHX:Sample=rhiztom3:Type=capture:besthit=93.5:bitscore=215.0:capture_class=c__Polyangia:capture_domain=d__Bacteria:capture_family=f__Polyangiaceae:capture_genus=g__SYFR01:capture_order=o__Polyangiales:capture_phylum=p__Myxococcota:capture_species=s__SYFR01 sp005800325:evalue=3.06e-72:gapopen=0.0:heptad=MCP-36H:length=138.0:mismatch=9.0:qcovhsp=100.0:qend=138.0:qstart=1.0:ref_name=RS_GCF_004118375.1_protein.faa_NZ_SDHX01000002.1_391@PF00015_full_PFAM.288.472:scovhsp=75.0:send=138.0:sstart=1.0],e4c5a127-c125-4d66-85d4-5ace3ab966e8_5@MCPsignal.159.300:0.0771625[&&NHX:Sample=rhiztom1:Type=capture:besthit=85.1:bitscore=189.0:capture_class=c__Gammaproteobacteria:capture_domain=d__Bacteria:capture_family=f__Pseudomonadaceae:capture_genus=g__Pseudomonas_E:capture_order=o__Pseudomonadales:capture_phylum=p__Proteobacteria:capture_species=s__Pseudomonas_E putida_B:evalue=5.36e-62:gapopen=1.0:heptad=MCP-36H:length=141.0:mismatch=19.0:qcovhsp=100.0:qend=141.0:qstart=1.0:ref_name=RS_GCF_004118375.1_protein.faa_NZ_SDHX01000002.1_391@PF00015_full_PFAM.288.472:scovhsp=75.5:send=139.0:sstart=1.0])0:5e-09[&&NHX:Sample_counter=rhiztom1--1||rhiztom3--1:Type_counter=capture--2:besthit_avg=89.3:besthit_max=93.5:besthit_min=85.1:besthit_std=5.9396969619670035:besthit_sum=178.6:bitscore_avg=202.0:bitscore_max=215.0:bitscore_min=189.0:bitscore_std=18.384776310850235:bitscore_sum=404.0:capture_class_counter=c__Gammaproteobacteria--1||c__Polyangia--1:capture_domain_counter=d__Bacteria--2:capture_family_counter=f__Polyangiaceae--1||f__Pseudomonadaceae--1:capture_genus_counter=g__Pseudomonas_E--1||g__SYFR01--1:capture_order_counter=o__Polyangiales--1||o__Pseudomonadales--1:capture_phylum_counter=p__Myxococcota--1||p__Proteobacteria--1:capture_species_counter=s__Pseudomonas_E putida_B--1||s__SYFR01 sp005800325--1:evalue_avg=2.680000000153e-62:evalue_max=5.36e-62:evalue_min=3.06e-72:evalue_std=3.7900923469435196e-62:evalue_sum=5.360000000306e-62:gapopen_avg=0.5:gapopen_max=1.0:gapopen_min=0.0:gapopen_std=0.7071067811865476:gapopen_sum=1.0:gtdb_class_counter=:gtdb_domain_counter=:gtdb_family_counter=:gtdb_genus_counter=:gtdb_order_counter=:gtdb_phylum_counter=:gtdb_species_counter=:heptad_counter=MCP-36H--2:lbd_counter=:length_avg=139.5:length_max=141.0:length_min=138.0:length_std=2.1213203435596424:length_sum=279.0:mismatch_avg=14.0:mismatch_max=19.0:mismatch_min=9.0:mismatch_std=7.0710678118654755:mismatch_sum=28.0:name=N678762:qcovhsp_avg=100.0:qcovhsp_max=100.0:qcovhsp_min=100.0:qcovhsp_std=0.0:qcovhsp_sum=200.0:qend_avg=139.5:qend_max=141.0:qend_min=138.0:qend_std=2.1213203435596424:qend_sum=279.0:qstart_avg=1.0:qstart_max=1.0:qstart_min=1.0:qstart_std=0.0:qstart_sum=2.0:ref_name_counter=RS_GCF_004118375.1_protein.faa_NZ_SDHX01000002.1_391@PF00015_full_PFAM.288.472--2:scovhsp_avg=75.25:scovhsp_max=75.5:scovhsp_min=75.0:scovhsp_std=0.3535533905932738:scovhsp_sum=150.5:send_avg=138.5:send_max=139.0:send_min=138.0:send_std=0.7071067811865476:send_sum=277.0:sstart_avg=1.0:sstart_max=1.0:sstart_min=1.0:sstart_std=0.0:sstart_sum=2.0],(842fec6c-98c8-4a51-a95c-0ad1bae4fe07_1@MCPsignal.118.212:5e-09[&&NHX:Sample=rhiztom3:Type=capture:besthit=94.7:bitscore=150.0:capture_class=c__Polyangia:capture_domain=d__Bacteria:capture_family=f__Polyangiaceae:capture_genus=g__SYFR01:capture_order=o__Polyangiales:capture_phylum=p__Myxococcota:capture_species=s__SYFR01 sp005800325:evalue=3.63e-47:gapopen=0.0:heptad=MCP-36H:length=94.0:mismatch=5.0:qcovhsp=100.0:qend=94.0:qstart=1.0:ref_name=RS_GCF_004118375.1_protein.faa_NZ_SDHX01000002.1_391@PF00015_full_PFAM.288.472:scovhsp=51.1:send=94.0:sstart=1.0],dbe38464-2200-4df5-8a30-cf39a56da44c_1@MCPsignal.59.126:5e-09[&&NHX:Sample=rhiztom2:Type=capture:capture_class=c__Polyangia:capture_domain=d__Bacteria:capture_family=f__Polyangiaceae:capture_genus=g__SYFR01:capture_order=o__Polyangiales:capture_phylum=p__Myxococcota:capture_species=s__SYFR01 sp005800325:heptad=MCP-36H])0.999:5e-09[&&NHX:Sample_counter=rhiztom2--1||rhiztom3--1:Type_counter=capture--2:besthit_avg=94.7:besthit_max=94.7:besthit_min=94.7:besthit_std=0:besthit_sum=94.7:bitscore_avg=150.0:bitscore_max=150.0:bitscore_min=150.0:bitscore_std=0:bitscore_sum=150.0:capture_class_counter=c__Polyangia--2:capture_domain_counter=d__Bacteria--2:capture_family_counter=f__Polyangiaceae--2:capture_genus_counter=g__SYFR01--2:capture_order_counter=o__Polyangiales--2:capture_phylum_counter=p__Myxococcota--2:capture_species_counter=s__SYFR01 sp005800325--2:evalue_avg=3.63e-47:evalue_max=3.63e-47:evalue_min=3.63e-47:evalue_std=0:evalue_sum=3.63e-47:gapopen_avg=0.0:gapopen_max=0.0:gapopen_min=0.0:gapopen_std=0:gapopen_sum=0.0:gtdb_class_counter=:gtdb_domain_counter=:gtdb_family_counter=:gtdb_genus_counter=:gtdb_order_counter=:gtdb_phylum_counter=:gtdb_species_counter=:heptad_counter=MCP-36H--2:lbd_counter=:length_avg=94.0:length_max=94.0:length_min=94.0:length_std=0:length_sum=94.0:mismatch_avg=5.0:mismatch_max=5.0:mismatch_min=5.0:mismatch_std=0:mismatch_sum=5.0:name=N678765:qcovhsp_avg=100.0:qcovhsp_max=100.0:qcovhsp_min=100.0:qcovhsp_std=0:qcovhsp_sum=100.0:qend_avg=94.0:qend_max=94.0:qend_min=94.0:qend_std=0:qend_sum=94.0:qstart_avg=1.0:qstart_max=1.0:qstart_min=1.0:qstart_std=0:qstart_sum=1.0:ref_name_counter=RS_GCF_004118375.1_protein.faa_NZ_SDHX01000002.1_391@PF00015_full_PFAM.288.472--1:scovhsp_avg=51.1:scovhsp_max=51.1:scovhsp_min=51.1:scovhsp_std=0:scovhsp_sum=51.1:send_avg=94.0:send_max=94.0:send_min=94.0:send_std=0:send_sum=94.0:sstart_avg=1.0:sstart_max=1.0:sstart_min=1.0:sstart_std=0:sstart_sum=1.0])0.232:5e-09[&&NHX:Sample_counter=rhiztom1--1||rhiztom2--1||rhiztom3--2:Type_counter=capture--4:besthit_avg=91.10000000000001:besthit_max=94.7:besthit_min=85.1:besthit_std=5.230678732248813:besthit_sum=273.3:bitscore_avg=184.66666666666666:bitscore_max=215.0:bitscore_min=150.0:bitscore_std=32.715949219506584:bitscore_sum=554.0:capture_class_counter=c__Gammaproteobacteria--1||c__Polyangia--3:capture_domain_counter=d__Bacteria--4:capture_family_counter=f__Polyangiaceae--3||f__Pseudomonadaceae--1:capture_genus_counter=g__Pseudomonas_E--1||g__SYFR01--3:capture_order_counter=o__Polyangiales--3||o__Pseudomonadales--1:capture_phylum_counter=p__Myxococcota--3||p__Proteobacteria--1:capture_species_counter=s__Pseudomonas_E putida_B--1||s__SYFR01 sp005800325--3:evalue_avg=1.2100000000000016e-47:evalue_max=3.63e-47:evalue_min=3.06e-72:evalue_std=2.0957814771583398e-47:evalue_sum=3.630000000000005e-47:gapopen_avg=0.3333333333333333:gapopen_max=1.0:gapopen_min=0.0:gapopen_std=0.5773502691896258:gapopen_sum=1.0:gtdb_class_counter=:gtdb_domain_counter=:gtdb_family_counter=:gtdb_genus_counter=:gtdb_order_counter=:gtdb_phylum_counter=:gtdb_species_counter=:heptad_counter=MCP-36H--4:lbd_counter=:length_avg=124.33333333333333:length_max=141.0:length_min=94.0:length_std=26.312227829154516:length_sum=373.0:mismatch_avg=11.0:mismatch_max=19.0:mismatch_min=5.0:mismatch_std=7.211102550927978:mismatch_sum=33.0:name=N678766:qcovhsp_avg=100.0:qcovhsp_max=100.0:qcovhsp_min=100.0:qcovhsp_std=0.0:qcovhsp_sum=300.0:qend_avg=124.33333333333333:qend_max=141.0:qend_min=94.0:qend_std=26.312227829154516:qend_sum=373.0:qstart_avg=1.0:qstart_max=1.0:qstart_min=1.0:qstart_std=0.0:qstart_sum=3.0:ref_name_counter=RS_GCF_004118375.1_protein.faa_NZ_SDHX01000002.1_391@PF00015_full_PFAM.288.472--3:scovhsp_avg=67.2:scovhsp_max=75.5:scovhsp_min=51.1:scovhsp_std=13.945250087395348:scovhsp_sum=201.6:send_avg=123.66666666666667:send_max=139.0:send_min=94.0:send_std=25.696951829610715:send_sum=371.0:sstart_avg=1.0:sstart_max=1.0:sstart_min=1.0:sstart_std=0.0:sstart_sum=3.0],c99142a7-f446-4f64-a339-b0acea1ce11f_1@MCPsignal.175.268:0.0290187[&&NHX:Sample=rhiztom3:Type=capture:besthit=91.4:bitscore=143.0:capture_class=c__Polyangia:capture_domain=d__Bacteria:capture_family=f__Polyangiaceae:capture_genus=g__SYFR01:capture_order=o__Polyangiales:capture_phylum=p__Myxococcota:capture_species=s__SYFR01 sp005800325:evalue=1.32e-44:gapopen=0.0:heptad=MCP-36H:length=93.0:mismatch=8.0:qcovhsp=100.0:qend=93.0:qstart=1.0:ref_name=RS_GCF_004118375.1_protein.faa_NZ_SDHX01000002.1_391@PF00015_full_PFAM.288.472:scovhsp=50.5:send=93.0:sstart=1.0])0.854:0.0150217[&&NHX:Sample_counter=rhiztom1--1||rhiztom2--1||rhiztom3--3:Type_counter=capture--5:besthit_avg=91.17500000000001:besthit_max=94.7:besthit_min=85.1:besthit_std=4.273464636568323:besthit_sum=364.70000000000005:bitscore_avg=174.25:bitscore_max=215.0:bitscore_min=143.0:bitscore_std=33.87599937025229:bitscore_sum=697.0:capture_class_counter=c__Gammaproteobacteria--1||c__Polyangia--4:capture_domain_counter=d__Bacteria--5:capture_family_counter=f__Polyangiaceae--4||f__Pseudomonadaceae--1:capture_genus_counter=g__Pseudomonas_E--1||g__SYFR01--4:capture_order_counter=o__Polyangiales--4||o__Pseudomonadales--1:capture_phylum_counter=p__Myxococcota--4||p__Proteobacteria--1:capture_species_counter=s__Pseudomonas_E putida_B--1||s__SYFR01 sp005800325--4:evalue_avg=3.309075e-45:evalue_max=1.32e-44:evalue_min=3.06e-72:evalue_std=6.593972203649331e-45:evalue_sum=1.32363e-44:gapopen_avg=0.25:gapopen_max=1.0:gapopen_min=0.0:gapopen_std=0.5:gapopen_sum=1.0:gtdb_class_counter=:gtdb_domain_counter=:gtdb_family_counter=:gtdb_genus_counter=:gtdb_order_counter=:gtdb_phylum_counter=:gtdb_species_counter=:heptad_counter=MCP-36H--5:lbd_counter=:length_avg=116.5:length_max=141.0:length_min=93.0:length_std=26.589471600616662:length_sum=466.0:mismatch_avg=10.25:mismatch_max=19.0:mismatch_min=5.0:mismatch_std=6.075908711186061:mismatch_sum=41.0:name=N678768:qcovhsp_avg=100.0:qcovhsp_max=100.0:qcovhsp_min=100.0:qcovhsp_std=0.0:qcovhsp_sum=400.0:qend_avg=116.5:qend_max=141.0:qend_min=93.0:qend_std=26.589471600616662:qend_sum=466.0:qstart_avg=1.0:qstart_max=1.0:qstart_min=1.0:qstart_std=0.0:qstart_sum=4.0:ref_name_counter=RS_GCF_004118375.1_protein.faa_NZ_SDHX01000002.1_391@PF00015_full_PFAM.288.472--4:scovhsp_avg=63.025:scovhsp_max=75.5:scovhsp_min=50.5:scovhsp_std=14.119814682447736:scovhsp_sum=252.1:send_avg=116.0:send_max=139.0:send_min=93.0:send_std=25.987176324743967:send_sum=464.0:sstart_avg=1.0:sstart_max=1.0:sstart_min=1.0:sstart_std=0.0:sstart_sum=4.0])0.988:0.066214[&&NHX:Sample_counter=rhiztom1--3||rhiztom2--2||rhiztom3--4:Type_counter=GTDB--1||capture--9:besthit_avg=90.22857142857143:besthit_max=94.7:besthit_min=85.1:besthit_std=3.3255146397283593:besthit_sum=631.6:bitscore_avg=175.14285714285714:bitscore_max=227.0:bitscore_min=143.0:bitscore_std=35.05437952395569:bitscore_sum=1226.0:capture_class_counter=c__Alphaproteobacteria--1||c__Gammaproteobacteria--1||c__Polyangia--7:capture_domain_counter=d__Bacteria--9:capture_family_counter=f__Polyangiaceae--7||f__Pseudomonadaceae--1||f__Thalassospiraceae--1:capture_genus_counter=g__Pseudomonas_E--1||g__SYFR01--7||g__Thalassospira--1:capture_order_counter=o__Polyangiales--7||o__Pseudomonadales--1||o__Rhodospirillales--1:capture_phylum_counter=p__Myxococcota--7||p__Proteobacteria--2:capture_species_counter=s__Pseudomonas_E putida_B--1||s__SYFR01 sp005800325--7||s__Thalassospira sp002115825--1:evalue_avg=2.3580584285714284e-45:evalue_max=1.32e-44:evalue_min=1.03e-76:evalue_std=4.933071065674737e-45:evalue_sum=1.6506408999999998e-44:gapopen_avg=0.14285714285714285:gapopen_max=1.0:gapopen_min=0.0:gapopen_std=0.3779644730092273:gapopen_sum=1.0:gtdb_class_counter=c__Verrucomicrobiae--1:gtdb_domain_counter=d__Bacteria--1:gtdb_family_counter=f__Opitutaceae--1:gtdb_genus_counter=g__Lacunisphaera--1:gtdb_order_counter=o__Opitutales--1:gtdb_phylum_counter=p__Verrucomicrobiota--1:gtdb_species_counter=s__Lacunisphaera lenta--1:heptad_counter=MCP-36H--10:lbd_counter=:lca_tree=s__Lacunisphaera lenta:length_avg=116.42857142857143:length_max=151.0:length_min=93.0:length_std=25.806053184328306:length_sum=815.0:mismatch_avg=11.285714285714286:mismatch_max=19.0:mismatch_min=5.0:mismatch_std=4.715728494951256:mismatch_sum=79.0:name=N678769:qcovhsp_avg=99.77142857142857:qcovhsp_max=100.0:qcovhsp_min=99.1:qcovhsp_std=0.3946064947695203:qcovhsp_sum=698.4:qend_avg=116.71428571428571:qend_max=152.0:qend_min=93.0:qend_std=25.95967568951434:qend_sum=817.0:qstart_avg=1.2857142857142858:qstart_max=2.0:qstart_min=1.0:qstart_std=0.48795003647426666:qstart_sum=9.0:ref_name_counter=RS_GCF_004118375.1_protein.faa_NZ_SDHX01000002.1_391@PF00015_full_PFAM.288.472--7:scovhsp_avg=63.114285714285714:scovhsp_max=82.1:scovhsp_min=50.5:scovhsp_std=13.867759801235449:scovhsp_sum=441.8:send_avg=122.71428571428571:send_max=151.0:send_min=93.0:send_std=27.956599016536842:send_sum=859.0:sstart_avg=7.571428571428571:sstart_max=47.0:sstart_min=1.0:sstart_std=17.386365758424454:sstart_sum=53.0])0.873:0.0691853[&&NHX:Sample_counter=rhiztom1--3||rhiztom2--2||rhiztom3--4:Type_counter=GTDB--2||capture--9:besthit_avg=90.22857142857143:besthit_max=94.7:besthit_min=85.1:besthit_std=3.3255146397283593:besthit_sum=631.6:bitscore_avg=175.14285714285714:bitscore_max=227.0:bitscore_min=143.0:bitscore_std=35.05437952395569:bitscore_sum=1226.0:capture_class_counter=c__Alphaproteobacteria--1||c__Gammaproteobacteria--1||c__Polyangia--7:capture_domain_counter=d__Bacteria--9:capture_family_counter=f__Polyangiaceae--7||f__Pseudomonadaceae--1||f__Thalassospiraceae--1:capture_genus_counter=g__Pseudomonas_E--1||g__SYFR01--7||g__Thalassospira--1:capture_order_counter=o__Polyangiales--7||o__Pseudomonadales--1||o__Rhodospirillales--1:capture_phylum_counter=p__Myxococcota--7||p__Proteobacteria--2:capture_species_counter=s__Pseudomonas_E putida_B--1||s__SYFR01 sp005800325--7||s__Thalassospira sp002115825--1:evalue_avg=2.3580584285714284e-45:evalue_max=1.32e-44:evalue_min=1.03e-76:evalue_std=4.933071065674737e-45:evalue_sum=1.6506408999999998e-44:gapopen_avg=0.14285714285714285:gapopen_max=1.0:gapopen_min=0.0:gapopen_std=0.3779644730092273:gapopen_sum=1.0:gtdb_class_counter=c__Verrucomicrobiae--2:gtdb_domain_counter=d__Bacteria--2:gtdb_family_counter=f__Opitutaceae--2:gtdb_genus_counter=g__Lacunisphaera--2:gtdb_order_counter=o__Opitutales--2:gtdb_phylum_counter=p__Verrucomicrobiota--2:gtdb_species_counter=s__Lacunisphaera lenta--1||s__Lacunisphaera limnophila--1:heptad_counter=MCP-36H--11:lbd_counter=:lca_tree=g__Lacunisphaera:length_avg=116.42857142857143:length_max=151.0:length_min=93.0:length_std=25.806053184328306:length_sum=815.0:mismatch_avg=11.285714285714286:mismatch_max=19.0:mismatch_min=5.0:mismatch_std=4.715728494951256:mismatch_sum=79.0:name=N678770:qcovhsp_avg=99.77142857142857:qcovhsp_max=100.0:qcovhsp_min=99.1:qcovhsp_std=0.3946064947695203:qcovhsp_sum=698.4:qend_avg=116.71428571428571:qend_max=152.0:qend_min=93.0:qend_std=25.959675689514345:qend_sum=817.0:qstart_avg=1.2857142857142858:qstart_max=2.0:qstart_min=1.0:qstart_std=0.48795003647426666:qstart_sum=9.0:ref_name_counter=RS_GCF_004118375.1_protein.faa_NZ_SDHX01000002.1_391@PF00015_full_PFAM.288.472--7:scovhsp_avg=63.114285714285714:scovhsp_max=82.1:scovhsp_min=50.5:scovhsp_std=13.867759801235449:scovhsp_sum=441.8:send_avg=122.71428571428571:send_max=151.0:send_min=93.0:send_std=27.956599016536842:send_sum=859.0:sstart_avg=7.571428571428571:sstart_max=47.0:sstart_min=1.0:sstart_std=17.386365758424454:sstart_sum=53.0],GB_GCA_017991595.1_protein.faa_JAGOQJ010000006.1_24@PF00015_full_PFAM.275.471:0.0924504[&&NHX:Type=GTDB:gtdb_class=c__Verrucomicrobiae:gtdb_domain=d__Bacteria:gtdb_family=f__Opitutaceae:gtdb_genus=g__Didemnitutus:gtdb_order=o__Opitutales:gtdb_phylum=p__Verrucomicrobiota:gtdb_species=s__Didemnitutus sp017991595:heptad=MCP-36H:species=d__Bacteria_p__Verrucomicrobiota_c__Verrucomicrobiae_o__Opitutales_f__Opitutaceae_g__Didemnitutus_s__Didemnitutus sp017991595])0.962:0.080205[&&NHX:Sample_counter=rhiztom1--3||rhiztom2--2||rhiztom3--4:Type_counter=GTDB--3||capture--9:besthit_avg=90.22857142857143:besthit_max=94.7:besthit_min=85.1:besthit_std=3.3255146397283593:besthit_sum=631.6:bitscore_avg=175.14285714285714:bitscore_max=227.0:bitscore_min=143.0:bitscore_std=35.05437952395569:bitscore_sum=1226.0:capture_class_counter=c__Alphaproteobacteria--1||c__Gammaproteobacteria--1||c__Polyangia--7:capture_domain_counter=d__Bacteria--9:capture_family_counter=f__Polyangiaceae--7||f__Pseudomonadaceae--1||f__Thalassospiraceae--1:capture_genus_counter=g__Pseudomonas_E--1||g__SYFR01--7||g__Thalassospira--1:capture_order_counter=o__Polyangiales--7||o__Pseudomonadales--1||o__Rhodospirillales--1:capture_phylum_counter=p__Myxococcota--7||p__Proteobacteria--2:capture_species_counter=s__Pseudomonas_E putida_B--1||s__SYFR01 sp005800325--7||s__Thalassospira sp002115825--1:evalue_avg=2.3580584285714284e-45:evalue_max=1.32e-44:evalue_min=1.03e-76:evalue_std=4.933071065674737e-45:evalue_sum=1.6506408999999998e-44:gapopen_avg=0.14285714285714285:gapopen_max=1.0:gapopen_min=0.0:gapopen_std=0.3779644730092273:gapopen_sum=1.0:gtdb_class_counter=c__Verrucomicrobiae--3:gtdb_domain_counter=d__Bacteria--3:gtdb_family_counter=f__Opitutaceae--3:gtdb_genus_counter=g__Didemnitutus--1||g__Lacunisphaera--2:gtdb_order_counter=o__Opitutales--3:gtdb_phylum_counter=p__Verrucomicrobiota--3:gtdb_species_counter=s__Didemnitutus sp017991595--1||s__Lacunisphaera lenta--1||s__Lacunisphaera limnophila--1:heptad_counter=MCP-36H--12:lbd_counter=:lca_tree=f__Opitutaceae:length_avg=116.42857142857143:length_max=151.0:length_min=93.0:length_std=25.806053184328306:length_sum=815.0:mismatch_avg=11.285714285714286:mismatch_max=19.0:mismatch_min=5.0:mismatch_std=4.715728494951256:mismatch_sum=79.0:name=N678772:qcovhsp_avg=99.77142857142857:qcovhsp_max=100.0:qcovhsp_min=99.1:qcovhsp_std=0.3946064947695203:qcovhsp_sum=698.4:qend_avg=116.71428571428571:qend_max=152.0:qend_min=93.0:qend_std=25.959675689514345:qend_sum=817.0:qstart_avg=1.2857142857142858:qstart_max=2.0:qstart_min=1.0:qstart_std=0.48795003647426666:qstart_sum=9.0:ref_name_counter=RS_GCF_004118375.1_protein.faa_NZ_SDHX01000002.1_391@PF00015_full_PFAM.288.472--7:scovhsp_avg=63.114285714285714:scovhsp_max=82.1:scovhsp_min=50.5:scovhsp_std=13.867759801235449:scovhsp_sum=441.8:send_avg=122.71428571428571:send_max=151.0:send_min=93.0:send_std=27.956599016536842:send_sum=859.0:sstart_avg=7.571428571428571:sstart_max=47.0:sstart_min=1.0:sstart_std=17.386365758424454:sstart_sum=53.0],(a6916f63-3712-46c9-b8c2-333a5259b1d5_5@MCPsignal.154.262:0.067319[&&NHX:Sample=rhiztom1:Type=capture:capture_class=c__Verrucomicrobiae:capture_domain=d__Bacteria:capture_family=f__Opitutaceae:capture_genus=g__CAJCBL01:capture_order=o__Opitutales:capture_phylum=p__Verrucomicrobiota:capture_species=s__CAJCBL01 sp019136515:heptad=MCP-36H],(55e2c77a-610f-4634-bc31-e02e43009e15_2@MCPsignal.4.147:0.0110947[&&NHX:Sample=rhiztom1:Type=capture:besthit=68.8:bitscore=166.0:capture_class=c__Verrucomicrobiae:capture_domain=d__Bacteria:capture_family=f__UBA11320:capture_genus=g__UBA11320:capture_order=o__Pedosphaerales:capture_phylum=p__Verrucomicrobiota:capture_species=s__UBA11320 sp003452185:evalue=1.09e-52:gapopen=2.0:heptad=MCP-36H:length=144.0:mismatch=43.0:qcovhsp=100.0:qend=143.0:qstart=1.0:ref_name=GB_GCA_017991595.1_protein.faa_JAGOQJ010000006.1_24@PF00015_full_PFAM.275.471:scovhsp=73.0:send=164.0:sstart=22.0],(c22d4224-edec-4cdc-8684-0dc71a84332e_2@MCPsignal.4.146:5e-09[&&NHX:Sample=rhiztom1:Type=capture:besthit=71.8:bitscore=179.0:capture_class=c__Verrucomicrobiae:capture_domain=d__Bacteria:capture_family=f__Opitutaceae:capture_genus=g__CAJCBL01:capture_order=o__Opitutales:capture_phylum=p__Verrucomicrobiota:capture_species=s__CAJCBL01 sp019136515:evalue=1.46e-57:gapopen=0.0:heptad=MCP-36H:length=142.0:mismatch=40.0:qcovhsp=100.0:qend=142.0:qstart=1.0:ref_name=GB_GCA_017991595.1_protein.faa_JAGOQJ010000006.1_24@PF00015_full_PFAM.275.471:scovhsp=72.4:send=163.0:sstart=22.0],(ea67ced7-363e-4738-86be-92061e60d599_3@MCPsignal.141.216:0.0676028[&&NHX:Sample=rhiztom1:Type=capture:capture_class=c__Verrucomicrobiae:capture_domain=d__Bacteria:capture_family=f__Opitutaceae:capture_genus=g__CAJCBL01:capture_order=o__Opitutales:capture_phylum=p__Verrucomicrobiota:capture_species=s__CAJCBL01 sp019136515:heptad=MCP-36H],8f260f33-e699-4841-a861-ed083e60c461_4@MCPsignal.22.145:0.0275772[&&NHX:Sample=rhiztom1:Type=capture:besthit=70.2:bitscore=153.0:capture_class=c__Alphaproteobacteria:capture_domain=d__Bacteria:capture_family=f__Ferrovibrionaceae:capture_genus=g__Ferrovibrio:capture_order=o__Ferrovibrionales:capture_phylum=p__Proteobacteria:capture_species=s__Ferrovibrio terrae:evalue=5.97e-48:gapopen=1.0:heptad=MCP-36H:length=124.0:mismatch=36.0:qcovhsp=100.0:qend=123.0:qstart=1.0:ref_name=RS_GCF_001746835.1_protein.faa_NZ_CP016094.1_531@PF00015_full_PFAM.286.476:scovhsp=65.3:send=156.0:sstart=33.0])0:5e-09[&&NHX:Sample_counter=rhiztom1--2:Type_counter=capture--2:besthit_avg=70.2:besthit_max=70.2:besthit_min=70.2:besthit_std=0:besthit_sum=70.2:bitscore_avg=153.0:bitscore_max=153.0:bitscore_min=153.0:bitscore_std=0:bitscore_sum=153.0:capture_class_counter=c__Alphaproteobacteria--1||c__Verrucomicrobiae--1:capture_domain_counter=d__Bacteria--2:capture_family_counter=f__Ferrovibrionaceae--1||f__Opitutaceae--1:capture_genus_counter=g__CAJCBL01--1||g__Ferrovibrio--1:capture_order_counter=o__Ferrovibrionales--1||o__Opitutales--1:capture_phylum_counter=p__Proteobacteria--1||p__Verrucomicrobiota--1:capture_species_counter=s__CAJCBL01 sp019136515--1||s__Ferrovibrio terrae--1:evalue_avg=5.97e-48:evalue_max=5.97e-48:evalue_min=5.97e-48:evalue_std=0:evalue_sum=5.97e-48:gapopen_avg=1.0:gapopen_max=1.0:gapopen_min=1.0:gapopen_std=0:gapopen_sum=1.0:gtdb_class_counter=:gtdb_domain_counter=:gtdb_family_counter=:gtdb_genus_counter=:gtdb_order_counter=:gtdb_phylum_counter=:gtdb_species_counter=:heptad_counter=MCP-36H--2:lbd_counter=:length_avg=124.0:length_max=124.0:length_min=124.0:length_std=0:length_sum=124.0:mismatch_avg=36.0:mismatch_max=36.0:mismatch_min=36.0:mismatch_std=0:mismatch_sum=36.0:name=N678778:qcovhsp_avg=100.0:qcovhsp_max=100.0:qcovhsp_min=100.0:qcovhsp_std=0:qcovhsp_sum=100.0:qend_avg=123.0:qend_max=123.0:qend_min=123.0:qend_std=0:qend_sum=123.0:qstart_avg=1.0:qstart_max=1.0:qstart_min=1.0:qstart_std=0:qstart_sum=1.0:ref_name_counter=RS_GCF_001746835.1_protein.faa_NZ_CP016094.1_531@PF00015_full_PFAM.286.476--1:scovhsp_avg=65.3:scovhsp_max=65.3:scovhsp_min=65.3:scovhsp_std=0:scovhsp_sum=65.3:send_avg=156.0:send_max=156.0:send_min=156.0:send_std=0:send_sum=156.0:sstart_avg=33.0:sstart_max=33.0:sstart_min=33.0:sstart_std=0:sstart_sum=33.0])0:5e-09[&&NHX:Sample_counter=rhiztom1--3:Type_counter=capture--3:besthit_avg=71.0:besthit_max=71.8:besthit_min=70.2:besthit_std=1.131370849898472:besthit_sum=142.0:bitscore_avg=166.0:bitscore_max=179.0:bitscore_min=153.0:bitscore_std=18.384776310850235:bitscore_sum=332.0:capture_class_counter=c__Alphaproteobacteria--1||c__Verrucomicrobiae--2:capture_domain_counter=d__Bacteria--3:capture_family_counter=f__Ferrovibrionaceae--1||f__Opitutaceae--2:capture_genus_counter=g__CAJCBL01--2||g__Ferrovibrio--1:capture_order_counter=o__Ferrovibrionales--1||o__Opitutales--2:capture_phylum_counter=p__Proteobacteria--1||p__Verrucomicrobiota--2:capture_species_counter=s__CAJCBL01 sp019136515--2||s__Ferrovibrio terrae--1:evalue_avg=2.98500000073e-48:evalue_max=5.97e-48:evalue_min=1.46e-57:evalue_std=4.2214274826513124e-48:evalue_sum=5.97000000146e-48:gapopen_avg=0.5:gapopen_max=1.0:gapopen_min=0.0:gapopen_std=0.7071067811865476:gapopen_sum=1.0:gtdb_class_counter=:gtdb_domain_counter=:gtdb_family_counter=:gtdb_genus_counter=:gtdb_order_counter=:gtdb_phylum_counter=:gtdb_species_counter=:heptad_counter=MCP-36H--3:lbd_counter=:length_avg=133.0:length_max=142.0:length_min=124.0:length_std=12.727922061357855:length_sum=266.0:mismatch_avg=38.0:mismatch_max=40.0:mismatch_min=36.0:mismatch_std=2.8284271247461903:mismatch_sum=76.0:name=N678779:qcovhsp_avg=100.0:qcovhsp_max=100.0:qcovhsp_min=100.0:qcovhsp_std=0.0:qcovhsp_sum=200.0:qend_avg=132.5:qend_max=142.0:qend_min=123.0:qend_std=13.435028842544403:qend_sum=265.0:qstart_avg=1.0:qstart_max=1.0:qstart_min=1.0:qstart_std=0.0:qstart_sum=2.0:ref_name_counter=GB_GCA_017991595.1_protein.faa_JAGOQJ010000006.1_24@PF00015_full_PFAM.275.471--1||RS_GCF_001746835.1_protein.faa_NZ_CP016094.1_531@PF00015_full_PFAM.286.476--1:scovhsp_avg=68.85:scovhsp_max=72.4:scovhsp_min=65.3:scovhsp_std=5.0204581464244935:scovhsp_sum=137.7:send_avg=159.5:send_max=163.0:send_min=156.0:send_std=4.949747468305833:send_sum=319.0:sstart_avg=27.5:sstart_max=33.0:sstart_min=22.0:sstart_std=7.7781745930520225:sstart_sum=55.0])0.767:0.0191887[&&NHX:Sample_counter=rhiztom1--4:Type_counter=capture--4:besthit_avg=70.26666666666667:besthit_max=71.8:besthit_min=68.8:besthit_std=1.5011106998930268:besthit_sum=210.8:bitscore_avg=166.0:bitscore_max=179.0:bitscore_min=153.0:bitscore_std=13.0:bitscore_sum=498.0:capture_class_counter=c__Alphaproteobacteria--1||c__Verrucomicrobiae--3:capture_domain_counter=d__Bacteria--4:capture_family_counter=f__Ferrovibrionaceae--1||f__Opitutaceae--2||f__UBA11320--1:capture_genus_counter=g__CAJCBL01--2||g__Ferrovibrio--1||g__UBA11320--1:capture_order_counter=o__Ferrovibrionales--1||o__Opitutales--2||o__Pedosphaerales--1:capture_phylum_counter=p__Proteobacteria--1||p__Verrucomicrobiota--3:capture_species_counter=s__CAJCBL01 sp019136515--2||s__Ferrovibrio terrae--1||s__UBA11320 sp003452185--1:evalue_avg=1.9900363338199997e-48:evalue_max=5.97e-48:evalue_min=1.46e-57:evalue_std=3.446749641481795e-48:evalue_sum=5.97010900146e-48:gapopen_avg=1.0:gapopen_max=2.0:gapopen_min=0.0:gapopen_std=1.0:gapopen_sum=3.0:gtdb_class_counter=:gtdb_domain_counter=:gtdb_family_counter=:gtdb_genus_counter=:gtdb_order_counter=:gtdb_phylum_counter=:gtdb_species_counter=:heptad_counter=MCP-36H--4:lbd_counter=:length_avg=136.66666666666666:length_max=144.0:length_min=124.0:length_std=11.015141094572204:length_sum=410.0:mismatch_avg=39.666666666666664:mismatch_max=43.0:mismatch_min=36.0:mismatch_std=3.511884584284246:mismatch_sum=119.0:name=N678780:qcovhsp_avg=100.0:qcovhsp_max=100.0:qcovhsp_min=100.0:qcovhsp_std=0.0:qcovhsp_sum=300.0:qend_avg=136.0:qend_max=143.0:qend_min=123.0:qend_std=11.269427669584644:qend_sum=408.0:qstart_avg=1.0:qstart_max=1.0:qstart_min=1.0:qstart_std=0.0:qstart_sum=3.0:ref_name_counter=GB_GCA_017991595.1_protein.faa_JAGOQJ010000006.1_24@PF00015_full_PFAM.275.471--2||RS_GCF_001746835.1_protein.faa_NZ_CP016094.1_531@PF00015_full_PFAM.286.476--1:scovhsp_avg=70.23333333333333:scovhsp_max=73.0:scovhsp_min=65.3:scovhsp_std=4.282911782109616:scovhsp_sum=210.7:send_avg=161.0:send_max=164.0:send_min=156.0:send_std=4.358898943540674:send_sum=483.0:sstart_avg=25.666666666666668:sstart_max=33.0:sstart_min=22.0:sstart_std=6.350852961085883:sstart_sum=77.0])0.968:0.130065[&&NHX:Sample_counter=rhiztom1--5:Type_counter=capture--5:besthit_avg=70.26666666666667:besthit_max=71.8:besthit_min=68.8:besthit_std=1.5011106998930268:besthit_sum=210.8:bitscore_avg=166.0:bitscore_max=179.0:bitscore_min=153.0:bitscore_std=13.0:bitscore_sum=498.0:capture_class_counter=c__Alphaproteobacteria--1||c__Verrucomicrobiae--4:capture_domain_counter=d__Bacteria--5:capture_family_counter=f__Ferrovibrionaceae--1||f__Opitutaceae--3||f__UBA11320--1:capture_genus_counter=g__CAJCBL01--3||g__Ferrovibrio--1||g__UBA11320--1:capture_order_counter=o__Ferrovibrionales--1||o__Opitutales--3||o__Pedosphaerales--1:capture_phylum_counter=p__Proteobacteria--1||p__Verrucomicrobiota--4:capture_species_counter=s__CAJCBL01 sp019136515--3||s__Ferrovibrio terrae--1||s__UBA11320 sp003452185--1:evalue_avg=1.9900363338199997e-48:evalue_max=5.97e-48:evalue_min=1.46e-57:evalue_std=3.446749641481795e-48:evalue_sum=5.97010900146e-48:gapopen_avg=1.0:gapopen_max=2.0:gapopen_min=0.0:gapopen_std=1.0:gapopen_sum=3.0:gtdb_class_counter=:gtdb_domain_counter=:gtdb_family_counter=:gtdb_genus_counter=:gtdb_order_counter=:gtdb_phylum_counter=:gtdb_species_counter=:heptad_counter=MCP-36H--5:lbd_counter=:length_avg=136.66666666666666:length_max=144.0:length_min=124.0:length_std=11.015141094572204:length_sum=410.0:mismatch_avg=39.666666666666664:mismatch_max=43.0:mismatch_min=36.0:mismatch_std=3.511884584284246:mismatch_sum=119.0:name=N678781:qcovhsp_avg=100.0:qcovhsp_max=100.0:qcovhsp_min=100.0:qcovhsp_std=0.0:qcovhsp_sum=300.0:qend_avg=136.0:qend_max=143.0:qend_min=123.0:qend_std=11.269427669584644:qend_sum=408.0:qstart_avg=1.0:qstart_max=1.0:qstart_min=1.0:qstart_std=0.0:qstart_sum=3.0:ref_name_counter=GB_GCA_017991595.1_protein.faa_JAGOQJ010000006.1_24@PF00015_full_PFAM.275.471--2||RS_GCF_001746835.1_protein.faa_NZ_CP016094.1_531@PF00015_full_PFAM.286.476--1:scovhsp_avg=70.23333333333333:scovhsp_max=73.0:scovhsp_min=65.3:scovhsp_std=4.282911782109616:scovhsp_sum=210.7:send_avg=161.0:send_max=164.0:send_min=156.0:send_std=4.358898943540674:send_sum=483.0:sstart_avg=25.666666666666668:sstart_max=33.0:sstart_min=22.0:sstart_std=6.350852961085883:sstart_sum=77.0])0.51:0.0403297[&&NHX:Sample_counter=rhiztom1--8||rhiztom2--2||rhiztom3--4:Type_counter=GTDB--3||capture--14:besthit_avg=84.24000000000001:besthit_max=94.7:besthit_min=68.8:besthit_std=10.042487518317142:besthit_sum=842.4000000000001:bitscore_avg=172.4:bitscore_max=227.0:bitscore_min=143.0:bitscore_std=29.601801746965787:bitscore_sum=1724.0:capture_class_counter=c__Alphaproteobacteria--2||c__Gammaproteobacteria--1||c__Polyangia--7||c__Verrucomicrobiae--4:capture_domain_counter=d__Bacteria--14:capture_family_counter=f__Ferrovibrionaceae--1||f__Opitutaceae--3||f__Polyangiaceae--7||f__Pseudomonadaceae--1||f__Thalassospiraceae--1||f__UBA11320--1:capture_genus_counter=g__CAJCBL01--3||g__Ferrovibrio--1||g__Pseudomonas_E--1||g__SYFR01--7||g__Thalassospira--1||g__UBA11320--1:capture_order_counter=o__Ferrovibrionales--1||o__Opitutales--3||o__Pedosphaerales--1||o__Polyangiales--7||o__Pseudomonadales--1||o__Rhodospirillales--1:capture_phylum_counter=p__Myxococcota--7||p__Proteobacteria--3||p__Verrucomicrobiota--4:capture_species_counter=s__CAJCBL01 sp019136515--3||s__Ferrovibrio terrae--1||s__Pseudomonas_E putida_B--1||s__SYFR01 sp005800325--7||s__Thalassospira sp002115825--1||s__UBA11320 sp003452185--1:evalue_avg=1.6512379109001463e-45:evalue_max=1.32e-44:evalue_min=1.03e-76:evalue_std=4.1855357676280324e-45:evalue_sum=1.6512379109001463e-44:gapopen_avg=0.4:gapopen_max=2.0:gapopen_min=0.0:gapopen_std=0.6992058987801011:gapopen_sum=4.0:gtdb_class_counter=c__Verrucomicrobiae--3:gtdb_domain_counter=d__Bacteria--3:gtdb_family_counter=f__Opitutaceae--3:gtdb_genus_counter=g__Didemnitutus--1||g__Lacunisphaera--2:gtdb_order_counter=o__Opitutales--3:gtdb_phylum_counter=p__Verrucomicrobiota--3:gtdb_species_counter=s__Didemnitutus sp017991595--1||s__Lacunisphaera lenta--1||s__Lacunisphaera limnophila--1:heptad_counter=MCP-36H--17:lbd_counter=:lca_tree=f__Opitutaceae:length_avg=122.5:length_max=151.0:length_min=93.0:length_std=23.80126047082381:length_sum=1225.0:mismatch_avg=19.8:mismatch_max=43.0:mismatch_min=5.0:mismatch_std=14.335658726096652:mismatch_sum=198.0:name=N678782:qcovhsp_avg=99.84:qcovhsp_max=100.0:qcovhsp_min=99.1:qcovhsp_std=0.34058772731852993:qcovhsp_sum=998.4000000000001:qend_avg=122.5:qend_max=152.0:qend_min=93.0:qend_std=23.754531731393442:qend_sum=1225.0:qstart_avg=1.2:qstart_max=2.0:qstart_min=1.0:qstart_std=0.42163702135578396:qstart_sum=12.0:ref_name_counter=GB_GCA_017991595.1_protein.faa_JAGOQJ010000006.1_24@PF00015_full_PFAM.275.471--2||RS_GCF_001746835.1_protein.faa_NZ_CP016094.1_531@PF00015_full_PFAM.286.476--1||RS_GCF_004118375.1_protein.faa_NZ_SDHX01000002.1_391@PF00015_full_PFAM.288.472--7:scovhsp_avg=65.25:scovhsp_max=82.1:scovhsp_min=50.5:scovhsp_std=12.004651876113137:scovhsp_sum=652.5:send_avg=134.2:send_max=164.0:send_min=93.0:send_std=29.449768910619465:send_sum=1342.0:sstart_avg=13.0:sstart_max=47.0:sstart_min=1.0:sstart_std=16.937794687883336:sstart_sum=130.0])0.675:0.048952[&&NHX:Sample_counter=rhiztom1--9||rhiztom2--4||rhiztom3--4:Type_counter=GTDB--3||capture--17:besthit_avg=81.65:besthit_max=94.7:besthit_min=67.7:besthit_std=10.921829683544953:besthit_sum=979.8000000000001:bitscore_avg=173.0:bitscore_max=227.0:bitscore_min=143.0:bitscore_std=26.866674186027975:bitscore_sum=2076.0:capture_class_counter=c__Alphaproteobacteria--3||c__Gammaproteobacteria--3||c__Polyangia--7||c__Verrucomicrobiae--4:capture_domain_counter=d__Bacteria--17:capture_family_counter=f__Ferrovibrionaceae--1||f__Opitutaceae--3||f__Polyangiaceae--7||f__Pseudomonadaceae--1||f__Rhodobacteraceae--1||f__Thalassospiraceae--1||f__Thioalkalivibrionaceae--2||f__UBA11320--1:capture_genus_counter=g__CAJCBL01--3||g__Ferrovibrio--1||g__Pseudomonas_E--1||g__Rhodobacter--1||g__SYFR01--7||g__Thalassospira--1||g__Thioalkalivibrio--2||g__UBA11320--1:capture_order_counter=o__Ectothiorhodospirales--2||o__Ferrovibrionales--1||o__Opitutales--3||o__Pedosphaerales--1||o__Polyangiales--7||o__Pseudomonadales--1||o__Rhodobacterales--1||o__Rhodospirillales--1:capture_phylum_counter=p__Myxococcota--7||p__Proteobacteria--6||p__Verrucomicrobiota--4:capture_species_counter=s__CAJCBL01 sp019136515--3||s__Ferrovibrio terrae--1||s__Pseudomonas_E putida_B--1||s__Rhodobacter capsulatus_C--1||s__SYFR01 sp005800325--7||s__Thalassospira sp002115825--1||s__Thioalkalivibrio halophilus--2||s__UBA11320 sp003452185--1:evalue_avg=1.3760315924855159e-45:evalue_max=1.32e-44:evalue_min=1.03e-76:evalue_std=3.84013136636759e-45:evalue_sum=1.651237910982619e-44:gapopen_avg=0.3333333333333333:gapopen_max=2.0:gapopen_min=0.0:gapopen_std=0.6513389472789296:gapopen_sum=4.0:gtdb_class_counter=c__Verrucomicrobiae--3:gtdb_domain_counter=d__Bacteria--3:gtdb_family_counter=f__Opitutaceae--3:gtdb_genus_counter=g__Didemnitutus--1||g__Lacunisphaera--2:gtdb_order_counter=o__Opitutales--3:gtdb_phylum_counter=p__Verrucomicrobiota--3:gtdb_species_counter=s__Didemnitutus sp017991595--1||s__Lacunisphaera lenta--1||s__Lacunisphaera limnophila--1:heptad_counter=MCP-36H--20:lbd_counter=:lca_tree=f__Opitutaceae:length_avg=127.08333333333333:length_max=155.0:length_min=93.0:length_std=24.137704693669363:length_sum=1525.0:mismatch_avg=24.333333333333332:mismatch_max=50.0:mismatch_min=5.0:mismatch_std=16.789246197455913:mismatch_sum=292.0:name=N678783:qcovhsp_avg=99.64999999999999:qcovhsp_max=100.0:qcovhsp_min=98.0:qcovhsp_std=0.6171783299088615:qcovhsp_sum=1195.8:qend_avg=127.25:qend_max=156.0:qend_min=93.0:qend_std=24.275408432103763:qend_sum=1527.0:qstart_avg=1.3333333333333333:qstart_max=2.0:qstart_min=1.0:qstart_std=0.49236596391733095:qstart_sum=16.0:ref_name_counter=GB_GCA_017991595.1_protein.faa_JAGOQJ010000006.1_24@PF00015_full_PFAM.275.471--2||RS_GCF_001746835.1_protein.faa_NZ_CP016094.1_531@PF00015_full_PFAM.286.476--3||RS_GCF_004118375.1_protein.faa_NZ_SDHX01000002.1_391@PF00015_full_PFAM.288.472--7:scovhsp_avg=67.53333333333333:scovhsp_max=82.1:scovhsp_min=50.5:scovhsp_std=12.150071704489747:scovhsp_sum=810.4:send_avg=137.0:send_max=164.0:send_min=93.0:send_std=27.51198086123736:send_sum=1644.0:sstart_avg=11.166666666666666:sstart_max=47.0:sstart_min=1.0:sstart_std=15.907878741699225:sstart_sum=134.0])0.996:0.135379[&&NHX:Sample_counter=rhiztom1--9||rhiztom2--4||rhiztom3--5:Type_counter=GTDB--4||capture--18:besthit_avg=81.55384615384615:besthit_max=94.7:besthit_min=67.7:besthit_std=10.462601284624471:besthit_sum=1060.2:bitscore_avg=169.69230769230768:bitscore_max=227.0:bitscore_min=130.0:bitscore_std=28.353085121330903:bitscore_sum=2206.0:capture_class_counter=c__Alphaproteobacteria--3||c__Gammaproteobacteria--3||c__Polyangia--7||c__Verrucomicrobiae--5:capture_domain_counter=d__Bacteria--18:capture_family_counter=f__Ferrovibrionaceae--1||f__Opitutaceae--4||f__Polyangiaceae--7||f__Pseudomonadaceae--1||f__Rhodobacteraceae--1||f__Thalassospiraceae--1||f__Thioalkalivibrionaceae--2||f__UBA11320--1:capture_genus_counter=g__CAJCBL01--3||g__Didemnitutus--1||g__Ferrovibrio--1||g__Pseudomonas_E--1||g__Rhodobacter--1||g__SYFR01--7||g__Thalassospira--1||g__Thioalkalivibrio--2||g__UBA11320--1:capture_order_counter=o__Ectothiorhodospirales--2||o__Ferrovibrionales--1||o__Opitutales--4||o__Pedosphaerales--1||o__Polyangiales--7||o__Pseudomonadales--1||o__Rhodobacterales--1||o__Rhodospirillales--1:capture_phylum_counter=p__Myxococcota--7||p__Proteobacteria--6||p__Verrucomicrobiota--5:capture_species_counter=s__CAJCBL01 sp019136515--3||s__Didemnitutus sp903885525--1||s__Ferrovibrio terrae--1||s__Pseudomonas_E putida_B--1||s__Rhodobacter capsulatus_C--1||s__SYFR01 sp005800325--7||s__Thalassospira sp002115825--1||s__Thioalkalivibrio halophilus--2||s__UBA11320 sp003452185--1:evalue_avg=2.061551163368546e-40:evalue_max=2.68e-39:evalue_min=1.03e-76:evalue_std=7.43297881308403e-40:evalue_sum=2.6800165123791098e-39:gapopen_avg=0.3076923076923077:gapopen_max=2.0:gapopen_min=0.0:gapopen_std=0.6304251719561151:gapopen_sum=4.0:gtdb_class_counter=c__Verrucomicrobiae--4:gtdb_domain_counter=d__Bacteria--4:gtdb_family_counter=f__Opitutaceae--4:gtdb_genus_counter=g__Didemnitutus--1||g__Lacunisphaera--2||g__UBA6669--1:gtdb_order_counter=o__Opitutales--4:gtdb_phylum_counter=p__Verrucomicrobiota--4:gtdb_species_counter=s__Didemnitutus sp017991595--1||s__Lacunisphaera lenta--1||s__Lacunisphaera limnophila--1||s__UBA6669 sp002455175--1:heptad_counter=MCP-36H--22:lbd_counter=:lca_tree=f__Opitutaceae:length_avg=124.76923076923077:length_max=155.0:length_min=93.0:length_std=24.570150746226762:length_sum=1622.0:mismatch_avg=23.923076923076923:mismatch_max=50.0:mismatch_min=5.0:mismatch_std=16.142395208794852:mismatch_sum=311.0:name=N678784:qcovhsp_avg=99.36923076923077:qcovhsp_max=100.0:qcovhsp_min=96.0:qcovhsp_std=1.1721665235683705:qcovhsp_sum=1291.8:qend_avg=125.15384615384616:qend_max=156.0:qend_min=93.0:qend_std=24.439879138565566:qend_sum=1627.0:qstart_avg=1.5384615384615385:qstart_max=4.0:qstart_min=1.0:qstart_std=0.8770580193070292:qstart_sum=20.0:ref_name_counter=GB_GCA_016222805.1_protein.faa_JACRQG010000024.1_76@PF00015_full_PFAM.308.493--1||GB_GCA_017991595.1_protein.faa_JAGOQJ010000006.1_24@PF00015_full_PFAM.275.471--2||RS_GCF_001746835.1_protein.faa_NZ_CP016094.1_531@PF00015_full_PFAM.286.476--3||RS_GCF_004118375.1_protein.faa_NZ_SDHX01000002.1_391@PF00015_full_PFAM.288.472--7:scovhsp_avg=66.36923076923077:scovhsp_max=82.1:scovhsp_min=50.5:scovhsp_std=12.366849815493609:scovhsp_sum=862.8:send_avg=135.07692307692307:send_max=164.0:send_min=93.0:send_std=27.238029598527433:send_sum=1756.0:sstart_avg=11.538461538461538:sstart_max=47.0:sstart_min=1.0:sstart_std=15.289513751889915:sstart_sum=150.0])0.911:0.0511702[&&NHX:Sample_counter=rhiztom1--9||rhiztom2--4||rhiztom3--5:Type_counter=GTDB--8||capture--18:besthit_avg=81.55384615384615:besthit_max=94.7:besthit_min=67.7:besthit_std=10.462601284624471:besthit_sum=1060.2:bitscore_avg=169.69230769230768:bitscore_max=227.0:bitscore_min=130.0:bitscore_std=28.353085121330903:bitscore_sum=2206.0:capture_class_counter=c__Alphaproteobacteria--3||c__Gammaproteobacteria--3||c__Polyangia--7||c__Verrucomicrobiae--5:capture_domain_counter=d__Bacteria--18:capture_family_counter=f__Ferrovibrionaceae--1||f__Opitutaceae--4||f__Polyangiaceae--7||f__Pseudomonadaceae--1||f__Rhodobacteraceae--1||f__Thalassospiraceae--1||f__Thioalkalivibrionaceae--2||f__UBA11320--1:capture_genus_counter=g__CAJCBL01--3||g__Didemnitutus--1||g__Ferrovibrio--1||g__Pseudomonas_E--1||g__Rhodobacter--1||g__SYFR01--7||g__Thalassospira--1||g__Thioalkalivibrio--2||g__UBA11320--1:capture_order_counter=o__Ectothiorhodospirales--2||o__Ferrovibrionales--1||o__Opitutales--4||o__Pedosphaerales--1||o__Polyangiales--7||o__Pseudomonadales--1||o__Rhodobacterales--1||o__Rhodospirillales--1:capture_phylum_counter=p__Myxococcota--7||p__Proteobacteria--6||p__Verrucomicrobiota--5:capture_species_counter=s__CAJCBL01 sp019136515--3||s__Didemnitutus sp903885525--1||s__Ferrovibrio terrae--1||s__Pseudomonas_E putida_B--1||s__Rhodobacter capsulatus_C--1||s__SYFR01 sp005800325--7||s__Thalassospira sp002115825--1||s__Thioalkalivibrio halophilus--2||s__UBA11320 sp003452185--1:evalue_avg=2.061551163368546e-40:evalue_max=2.68e-39:evalue_min=1.03e-76:evalue_std=7.43297881308403e-40:evalue_sum=2.6800165123791098e-39:gapopen_avg=0.3076923076923077:gapopen_max=2.0:gapopen_min=0.0:gapopen_std=0.6304251719561151:gapopen_sum=4.0:gtdb_class_counter=c__Verrucomicrobiae--8:gtdb_domain_counter=d__Bacteria--8:gtdb_family_counter=f__Opitutaceae--8:gtdb_genus_counter=g__CAJCBL01--4||g__Didemnitutus--1||g__Lacunisphaera--2||g__UBA6669--1:gtdb_order_counter=o__Opitutales--8:gtdb_phylum_counter=p__Verrucomicrobiota--8:gtdb_species_counter=s__CAJCBL01 sp016711225--2||s__CAJCBL01 sp903960515--2||s__Didemnitutus sp017991595--1||s__Lacunisphaera lenta--1||s__Lacunisphaera limnophila--1||s__UBA6669 sp002455175--1:heptad_counter=MCP-36H--26:lbd_counter=:lca_tree=f__Opitutaceae:length_avg=124.76923076923077:length_max=155.0:length_min=93.0:length_std=24.570150746226762:length_sum=1622.0:mismatch_avg=23.923076923076923:mismatch_max=50.0:mismatch_min=5.0:mismatch_std=16.142395208794852:mismatch_sum=311.0:name=N678785:qcovhsp_avg=99.36923076923077:qcovhsp_max=100.0:qcovhsp_min=96.0:qcovhsp_std=1.1721665235683705:qcovhsp_sum=1291.8:qend_avg=125.15384615384616:qend_max=156.0:qend_min=93.0:qend_std=24.439879138565566:qend_sum=1627.0:qstart_avg=1.5384615384615385:qstart_max=4.0:qstart_min=1.0:qstart_std=0.8770580193070292:qstart_sum=20.0:ref_name_counter=GB_GCA_016222805.1_protein.faa_JACRQG010000024.1_76@PF00015_full_PFAM.308.493--1||GB_GCA_017991595.1_protein.faa_JAGOQJ010000006.1_24@PF00015_full_PFAM.275.471--2||RS_GCF_001746835.1_protein.faa_NZ_CP016094.1_531@PF00015_full_PFAM.286.476--3||RS_GCF_004118375.1_protein.faa_NZ_SDHX01000002.1_391@PF00015_full_PFAM.288.472--7:scovhsp_avg=66.36923076923077:scovhsp_max=82.1:scovhsp_min=50.5:scovhsp_std=12.366849815493609:scovhsp_sum=862.8:send_avg=135.07692307692307:send_max=164.0:send_min=93.0:send_std=27.238029598527433:send_sum=1756.0:sstart_avg=11.538461538461538:sstart_max=47.0:sstart_min=1.0:sstart_std=15.289513751889915:sstart_sum=150.0],(70dd1fa6-fb86-43bc-9a55-989d49bcbb99_5@MCPsignal.148.209:0.144784[&&NHX:Sample=rhiztom2:Type=capture:capture_class=c__Gammaproteobacteria:capture_domain=d__Bacteria:capture_family=f__Burkholderiaceae:capture_genus=g__Aquabacterium:capture_order=o__Burkholderiales:capture_phylum=p__Proteobacteria:capture_species=s__Aquabacterium sp001770725:heptad=MCP-36H],((GB_GCA_016199985.1_protein.faa_JACQFQ010000045.1_42@PF00015_full_PFAM.418.611:0.234687[&&NHX:Type=GTDB:gtdb_class=c__Verrucomicrobiae:gtdb_domain=d__Bacteria:gtdb_family=f__UBA11320:gtdb_genus=g__UBA11320:gtdb_order=o__Pedosphaerales:gtdb_phylum=p__Verrucomicrobiota:gtdb_species=s__UBA11320 sp016199985:heptad=MCP-36H:species=d__Bacteria_p__Verrucomicrobiota_c__Verrucomicrobiae_o__Pedosphaerales_f__UBA11320_g__UBA11320_s__UBA11320 sp016199985],(((9730dfb9-559b-4b0c-aca5-98ed5a9ce0b1_6@MCPsignal.49.151:5e-09[&&NHX:Sample=rhiztom2:Type=capture:besthit=70.6:bitscore=130.0:capture_class=c__Gammaproteobacteria:capture_domain=d__Bacteria:capture_family=f__Thiomicrospiraceae:capture_genus=g__Thiomicrorhabdus:capture_order=o__Thiomicrospirales:capture_phylum=p__Proteobacteria:capture_species=s__Thiomicrorhabdus sp016938655:evalue=3.22e-39:gapopen=0.0:heptad=MCP-36H:length=102.0:mismatch=30.0:qcovhsp=100.0:qend=102.0:qstart=1.0:ref_name=GB_GCA_005777315.1_protein.faa_SXMN01000135.1_5@PF00015_full_PFAM.263.453:scovhsp=53.7:send=165.0:sstart=64.0],(f01a1743-e459-4138-a434-0a2a6f64a485_2@MCPsignal.388.478:5e-09[&&NHX:Sample=rhiztom2:Type=capture:capture_class=c__Gammaproteobacteria:capture_domain=d__Bacteria:capture_family=f__Burkholderiaceae:capture_genus=g__SCN-69-89:capture_order=o__Burkholderiales:capture_phylum=p__Proteobacteria:capture_species=s__SCN-69-89 sp017307915:heptad=MCP-36H],e57bd510-e96f-4279-9119-2a9ae20537c9_2@MCPsignal.16.172:0.0146329[&&NHX:Sample=rhiztom2:Type=capture:besthit=73.7:bitscore=203.0:capture_class=c__Gammaproteobacteria:capture_domain=d__Bacteria:capture_family=f__Burkholderiaceae:capture_genus=g__Paraburkholderia:capture_order=o__Burkholderiales:capture_phylum=p__Proteobacteria:capture_species=s__Paraburkholderia terricola:evalue=1.76e-66:gapopen=0.0:heptad=MCP-36H:length=156.0:mismatch=41.0:qcovhsp=100.0:qend=156.0:qstart=1.0:ref_name=GB_GCA_016124235.1_protein.faa_WGOC01000027.1_68@PF00015_full_PFAM.273.499:scovhsp=69.0:send=163.0:sstart=8.0])0:5e-09[&&NHX:Sample_counter=rhiztom2--2:Type_counter=capture--2:besthit_avg=73.7:besthit_max=73.7:besthit_min=73.7:besthit_std=0:besthit_sum=73.7:bitscore_avg=203.0:bitscore_max=203.0:bitscore_min=203.0:bitscore_std=0:bitscore_sum=203.0:capture_class_counter=c__Gammaproteobacteria--2:capture_domain_counter=d__Bacteria--2:capture_family_counter=f__Burkholderiaceae--2:capture_genus_counter=g__Paraburkholderia--1||g__SCN-69-89--1:capture_order_counter=o__Burkholderiales--2:capture_phylum_counter=p__Proteobacteria--2:capture_species_counter=s__Paraburkholderia terricola--1||s__SCN-69-89 sp017307915--1:evalue_avg=1.76e-66:evalue_max=1.76e-66:evalue_min=1.76e-66:evalue_std=0:evalue_sum=1.76e-66:gapopen_avg=0.0:gapopen_max=0.0:gapopen_min=0.0:gapopen_std=0:gapopen_sum=0.0:gtdb_class_counter=:gtdb_domain_counter=:gtdb_family_counter=:gtdb_genus_counter=:gtdb_order_counter=:gtdb_phylum_counter=:gtdb_species_counter=:heptad_counter=MCP-36H--2:lbd_counter=:length_avg=156.0:length_max=156.0:length_min=156.0:length_std=0:length_sum=156.0:mismatch_avg=41.0:mismatch_max=41.0:mismatch_min=41.0:mismatch_std=0:mismatch_sum=41.0:name=N678791:qcovhsp_avg=100.0:qcovhsp_max=100.0:qcovhsp_min=100.0:qcovhsp_std=0:qcovhsp_sum=100.0:qend_avg=156.0:qend_max=156.0:qend_min=156.0:qend_std=0:qend_sum=156.0:qstart_avg=1.0:qstart_max=1.0:qstart_min=1.0:qstart_std=0:qstart_sum=1.0:ref_name_counter=GB_GCA_016124235.1_protein.faa_WGOC01000027.1_68@PF00015_full_PFAM.273.499--1:scovhsp_avg=69.0:scovhsp_max=69.0:scovhsp_min=69.0:scovhsp_std=0:scovhsp_sum=69.0:send_avg=163.0:send_max=163.0:send_min=163.0:send_std=0:send_sum=163.0:sstart_avg=8.0:sstart_max=8.0:sstart_min=8.0:sstart_std=0:sstart_sum=8.0])1:0.141098[&&NHX:Sample_counter=rhiztom2--3:Type_counter=capture--3:besthit_avg=72.15:besthit_max=73.7:besthit_min=70.6:besthit_std=2.192031021678303:besthit_sum=144.3:bitscore_avg=166.5:bitscore_max=203.0:bitscore_min=130.0:bitscore_std=51.61879502661797:bitscore_sum=333.0:capture_class_counter=c__Gammaproteobacteria--3:capture_domain_counter=d__Bacteria--3:capture_family_counter=f__Burkholderiaceae--2||f__Thiomicrospiraceae--1:capture_genus_counter=g__Paraburkholderia--1||g__SCN-69-89--1||g__Thiomicrorhabdus--1:capture_order_counter=o__Burkholderiales--2||o__Thiomicrospirales--1:capture_phylum_counter=p__Proteobacteria--3:capture_species_counter=s__Paraburkholderia terricola--1||s__SCN-69-89 sp017307915--1||s__Thiomicrorhabdus sp016938655--1:evalue_avg=1.61e-39:evalue_max=3.22e-39:evalue_min=1.76e-66:evalue_std=2.276883835420683e-39:evalue_sum=3.22e-39:gapopen_avg=0.0:gapopen_max=0.0:gapopen_min=0.0:gapopen_std=0.0:gapopen_sum=0.0:gtdb_class_counter=:gtdb_domain_counter=:gtdb_family_counter=:gtdb_genus_counter=:gtdb_order_counter=:gtdb_phylum_counter=:gtdb_species_counter=:heptad_counter=MCP-36H--3:lbd_counter=:length_avg=129.0:length_max=156.0:length_min=102.0:length_std=38.18376618407357:length_sum=258.0:mismatch_avg=35.5:mismatch_max=41.0:mismatch_min=30.0:mismatch_std=7.7781745930520225:mismatch_sum=71.0:name=N678792:qcovhsp_avg=100.0:qcovhsp_max=100.0:qcovhsp_min=100.0:qcovhsp_std=0.0:qcovhsp_sum=200.0:qend_avg=129.0:qend_max=156.0:qend_min=102.0:qend_std=38.18376618407357:qend_sum=258.0:qstart_avg=1.0:qstart_max=1.0:qstart_min=1.0:qstart_std=0.0:qstart_sum=2.0:ref_name_counter=GB_GCA_005777315.1_protein.faa_SXMN01000135.1_5@PF00015_full_PFAM.263.453--1||GB_GCA_016124235.1_protein.faa_WGOC01000027.1_68@PF00015_full_PFAM.273.499--1:scovhsp_avg=61.35:scovhsp_max=69.0:scovhsp_min=53.7:scovhsp_std=10.818733752154175:scovhsp_sum=122.7:send_avg=164.0:send_max=165.0:send_min=163.0:send_std=1.4142135623730951:send_sum=328.0:sstart_avg=36.0:sstart_max=64.0:sstart_min=8.0:sstart_std=39.59797974644666:sstart_sum=72.0],(GB_GCA_016124235.1_protein.faa_WGOC01000027.1_68@PF00015_full_PFAM.273.499:0.120388[&&NHX:Type=GTDB:gtdb_class=c__Verrucomicrobiae:gtdb_domain=d__Bacteria:gtdb_family=f__RI-55:gtdb_genus=g__RI-55:gtdb_order=o__Pedosphaerales:gtdb_phylum=p__Verrucomicrobiota:gtdb_species=s__RI-55 sp016124235:heptad=MCP-36H:species=d__Bacteria_p__Verrucomicrobiota_c__Verrucomicrobiae_o__Pedosphaerales_f__RI-55_g__RI-55_s__RI-55 sp016124235],6a34205f-d17b-4837-8793-9859b179e05a_4@MCPsignal.54.207:0.210983[&&NHX:Sample=rhiztom1:Type=capture:besthit=73.9:bitscore=186.0:capture_class=c__Gammaproteobacteria:capture_domain=d__Bacteria:capture_family=f__Burkholderiaceae:capture_genus=g__Caballeronia:capture_order=o__Burkholderiales:capture_phylum=p__Proteobacteria:capture_species=s__Caballeronia pedi:evalue=1.05e-59:gapopen=1.0:heptad=MCP-36H:length=153.0:mismatch=39.0:qcovhsp=100.0:qend=153.0:qstart=1.0:ref_name=GB_GCA_016124235.1_protein.faa_WGOC01000027.1_68@PF00015_full_PFAM.273.499:scovhsp=67.3:send=163.0:sstart=12.0])0.388:0.00232105[&&NHX:Sample_counter=rhiztom1--1:Type_counter=GTDB--1||capture--1:besthit_avg=73.9:besthit_max=73.9:besthit_min=73.9:besthit_std=0:besthit_sum=73.9:bitscore_avg=186.0:bitscore_max=186.0:bitscore_min=186.0:bitscore_std=0:bitscore_sum=186.0:capture_class_counter=c__Gammaproteobacteria--1:capture_domain_counter=d__Bacteria--1:capture_family_counter=f__Burkholderiaceae--1:capture_genus_counter=g__Caballeronia--1:capture_order_counter=o__Burkholderiales--1:capture_phylum_counter=p__Proteobacteria--1:capture_species_counter=s__Caballeronia pedi--1:evalue_avg=1.05e-59:evalue_max=1.05e-59:evalue_min=1.05e-59:evalue_std=0:evalue_sum=1.05e-59:gapopen_avg=1.0:gapopen_max=1.0:gapopen_min=1.0:gapopen_std=0:gapopen_sum=1.0:gtdb_class_counter=c__Verrucomicrobiae--1:gtdb_domain_counter=d__Bacteria--1:gtdb_family_counter=f__RI-55--1:gtdb_genus_counter=g__RI-55--1:gtdb_order_counter=o__Pedosphaerales--1:gtdb_phylum_counter=p__Verrucomicrobiota--1:gtdb_species_counter=s__RI-55 sp016124235--1:heptad_counter=MCP-36H--2:lbd_counter=:lca_tree=s__RI-55 sp016124235:length_avg=153.0:length_max=153.0:length_min=153.0:length_std=0:length_sum=153.0:mismatch_avg=39.0:mismatch_max=39.0:mismatch_min=39.0:mismatch_std=0:mismatch_sum=39.0:name=N678795:qcovhsp_avg=100.0:qcovhsp_max=100.0:qcovhsp_min=100.0:qcovhsp_std=0:qcovhsp_sum=100.0:qend_avg=153.0:qend_max=153.0:qend_min=153.0:qend_std=0:qend_sum=153.0:qstart_avg=1.0:qstart_max=1.0:qstart_min=1.0:qstart_std=0:qstart_sum=1.0:ref_name_counter=GB_GCA_016124235.1_protein.faa_WGOC01000027.1_68@PF00015_full_PFAM.273.499--1:scovhsp_avg=67.3:scovhsp_max=67.3:scovhsp_min=67.3:scovhsp_std=0:scovhsp_sum=67.3:send_avg=163.0:send_max=163.0:send_min=163.0:send_std=0:send_sum=163.0:sstart_avg=12.0:sstart_max=12.0:sstart_min=12.0:sstart_std=0:sstart_sum=12.0])0.984:0.0992832[&&NHX:Sample_counter=rhiztom1--1||rhiztom2--3:Type_counter=GTDB--1||capture--4:besthit_avg=72.73333333333333:besthit_max=73.9:besthit_min=70.6:besthit_std=1.8502252115170614:besthit_sum=218.20000000000002:bitscore_avg=173.0:bitscore_max=203.0:bitscore_min=130.0:bitscore_std=38.19685850956856:bitscore_sum=519.0:capture_class_counter=c__Gammaproteobacteria--4:capture_domain_counter=d__Bacteria--4:capture_family_counter=f__Burkholderiaceae--3||f__Thiomicrospiraceae--1:capture_genus_counter=g__Caballeronia--1||g__Paraburkholderia--1||g__SCN-69-89--1||g__Thiomicrorhabdus--1:capture_order_counter=o__Burkholderiales--3||o__Thiomicrospirales--1:capture_phylum_counter=p__Proteobacteria--4:capture_species_counter=s__Caballeronia pedi--1||s__Paraburkholderia terricola--1||s__SCN-69-89 sp017307915--1||s__Thiomicrorhabdus sp016938655--1:evalue_avg=1.0733333333333333e-39:evalue_max=3.22e-39:evalue_min=1.76e-66:evalue_std=1.859067866790595e-39:evalue_sum=3.22e-39:gapopen_avg=0.3333333333333333:gapopen_max=1.0:gapopen_min=0.0:gapopen_std=0.5773502691896258:gapopen_sum=1.0:gtdb_class_counter=c__Verrucomicrobiae--1:gtdb_domain_counter=d__Bacteria--1:gtdb_family_counter=f__RI-55--1:gtdb_genus_counter=g__RI-55--1:gtdb_order_counter=o__Pedosphaerales--1:gtdb_phylum_counter=p__Verrucomicrobiota--1:gtdb_species_counter=s__RI-55 sp016124235--1:heptad_counter=MCP-36H--5:lbd_counter=:lca_tree=s__RI-55 sp016124235:length_avg=137.0:length_max=156.0:length_min=102.0:length_std=30.347981810987037:length_sum=411.0:mismatch_avg=36.666666666666664:mismatch_max=41.0:mismatch_min=30.0:mismatch_std=5.8594652770823155:mismatch_sum=110.0:name=N678796:qcovhsp_avg=100.0:qcovhsp_max=100.0:qcovhsp_min=100.0:qcovhsp_std=0.0:qcovhsp_sum=300.0:qend_avg=137.0:qend_max=156.0:qend_min=102.0:qend_std=30.347981810987037:qend_sum=411.0:qstart_avg=1.0:qstart_max=1.0:qstart_min=1.0:qstart_std=0.0:qstart_sum=3.0:ref_name_counter=GB_GCA_005777315.1_protein.faa_SXMN01000135.1_5@PF00015_full_PFAM.263.453--1||GB_GCA_016124235.1_protein.faa_WGOC01000027.1_68@PF00015_full_PFAM.273.499--2:scovhsp_avg=63.333333333333336:scovhsp_max=69.0:scovhsp_min=53.7:scovhsp_std=8.385900865937618:scovhsp_sum=190.0:send_avg=163.66666666666666:send_max=165.0:send_min=163.0:send_std=1.1547005383792515:send_sum=491.0:sstart_avg=28.0:sstart_max=64.0:sstart_min=8.0:sstart_std=31.240998703626616:sstart_sum=84.0],(c609dc8a-3361-4906-a290-baf096fea7a2_1@MCPsignal.30.187:5e-09[&&NHX:Sample=rhiztom1:Type=capture:besthit=74.4:bitscore=202.0:capture_class=c__Gammaproteobacteria:capture_domain=d__Bacteria:capture_family=f__Pseudomonadaceae:capture_genus=g__Pseudomonas_E:capture_order=o__Pseudomonadales:capture_phylum=p__Proteobacteria:capture_species=s__Pseudomonas_E moorei:evalue=5.22e-66:gapopen=0.0:heptad=MCP-36H:length=156.0:mismatch=40.0:qcovhsp=99.4:qend=157.0:qstart=2.0:ref_name=GB_GCA_016124235.1_protein.faa_WGOC01000027.1_68@PF00015_full_PFAM.273.499:scovhsp=69.0:send=163.0:sstart=8.0],d1657d77-ba7c-430c-bdbe-c621bcc56fb1_2@MCPsignal.154.225:0.0238963[&&NHX:Sample=rhiztom3:Type=capture:capture_class=c__Heimdallarchaeia:capture_domain=d__Archaea:capture_family=f__Kariarchaeaceae:capture_genus=g__S139-21:capture_order=o__UBA460:capture_phylum=p__Asgardarchaeota:capture_species=s__S139-21 sp015522385:heptad=MCP-36H])0.986:0.133617[&&NHX:Sample_counter=rhiztom1--1||rhiztom3--1:Type_counter=capture--2:besthit_avg=74.4:besthit_max=74.4:besthit_min=74.4:besthit_std=0:besthit_sum=74.4:bitscore_avg=202.0:bitscore_max=202.0:bitscore_min=202.0:bitscore_std=0:bitscore_sum=202.0:capture_class_counter=c__Gammaproteobacteria--1||c__Heimdallarchaeia--1:capture_domain_counter=d__Archaea--1||d__Bacteria--1:capture_family_counter=f__Kariarchaeaceae--1||f__Pseudomonadaceae--1:capture_genus_counter=g__Pseudomonas_E--1||g__S139-21--1:capture_order_counter=o__Pseudomonadales--1||o__UBA460--1:capture_phylum_counter=p__Asgardarchaeota--1||p__Proteobacteria--1:capture_species_counter=s__Pseudomonas_E moorei--1||s__S139-21 sp015522385--1:evalue_avg=5.22e-66:evalue_max=5.22e-66:evalue_min=5.22e-66:evalue_std=0:evalue_sum=5.22e-66:gapopen_avg=0.0:gapopen_max=0.0:gapopen_min=0.0:gapopen_std=0:gapopen_sum=0.0:gtdb_class_counter=:gtdb_domain_counter=:gtdb_family_counter=:gtdb_genus_counter=:gtdb_order_counter=:gtdb_phylum_counter=:gtdb_species_counter=:heptad_counter=MCP-36H--2:lbd_counter=:length_avg=156.0:length_max=156.0:length_min=156.0:length_std=0:length_sum=156.0:mismatch_avg=40.0:mismatch_max=40.0:mismatch_min=40.0:mismatch_std=0:mismatch_sum=40.0:name=N678799:qcovhsp_avg=99.4:qcovhsp_max=99.4:qcovhsp_min=99.4:qcovhsp_std=0:qcovhsp_sum=99.4:qend_avg=157.0:qend_max=157.0:qend_min=157.0:qend_std=0:qend_sum=157.0:qstart_avg=2.0:qstart_max=2.0:qstart_min=2.0:qstart_std=0:qstart_sum=2.0:ref_name_counter=GB_GCA_016124235.1_protein.faa_WGOC01000027.1_68@PF00015_full_PFAM.273.499--1:scovhsp_avg=69.0:scovhsp_max=69.0:scovhsp_min=69.0:scovhsp_std=0:scovhsp_sum=69.0:send_avg=163.0:send_max=163.0:send_min=163.0:send_std=0:send_sum=163.0:sstart_avg=8.0:sstart_max=8.0:sstart_min=8.0:sstart_std=0:sstart_sum=8.0])0.24:0.0199794[&&NHX:Sample_counter=rhiztom1--2||rhiztom2--3||rhiztom3--1:Type_counter=GTDB--1||capture--6:besthit_avg=73.15:besthit_max=74.4:besthit_min=70.6:besthit_std=1.7253019059476764:besthit_sum=292.6:bitscore_avg=180.25:bitscore_max=203.0:bitscore_min=130.0:bitscore_std=34.39355559791204:bitscore_sum=721.0:capture_class_counter=c__Gammaproteobacteria--5||c__Heimdallarchaeia--1:capture_domain_counter=d__Archaea--1||d__Bacteria--5:capture_family_counter=f__Burkholderiaceae--3||f__Kariarchaeaceae--1||f__Pseudomonadaceae--1||f__Thiomicrospiraceae--1:capture_genus_counter=g__Caballeronia--1||g__Paraburkholderia--1||g__Pseudomonas_E--1||g__S139-21--1||g__SCN-69-89--1||g__Thiomicrorhabdus--1:capture_order_counter=o__Burkholderiales--3||o__Pseudomonadales--1||o__Thiomicrospirales--1||o__UBA460--1:capture_phylum_counter=p__Asgardarchaeota--1||p__Proteobacteria--5:capture_species_counter=s__Caballeronia pedi--1||s__Paraburkholderia terricola--1||s__Pseudomonas_E moorei--1||s__S139-21 sp015522385--1||s__SCN-69-89 sp017307915--1||s__Thiomicrorhabdus sp016938655--1:evalue_avg=8.05e-40:evalue_max=3.22e-39:evalue_min=1.76e-66:evalue_std=1.61e-39:evalue_sum=3.22e-39:gapopen_avg=0.25:gapopen_max=1.0:gapopen_min=0.0:gapopen_std=0.5:gapopen_sum=1.0:gtdb_class_counter=c__Verrucomicrobiae--1:gtdb_domain_counter=d__Bacteria--1:gtdb_family_counter=f__RI-55--1:gtdb_genus_counter=g__RI-55--1:gtdb_order_counter=o__Pedosphaerales--1:gtdb_phylum_counter=p__Verrucomicrobiota--1:gtdb_species_counter=s__RI-55 sp016124235--1:heptad_counter=MCP-36H--7:lbd_counter=:lca_tree=s__RI-55 sp016124235:length_avg=141.75:length_max=156.0:length_min=102.0:length_std=26.537709019431198:length_sum=567.0:mismatch_avg=37.5:mismatch_max=41.0:mismatch_min=30.0:mismatch_std=5.066228051190222:mismatch_sum=150.0:name=N678800:qcovhsp_avg=99.85:qcovhsp_max=100.0:qcovhsp_min=99.4:qcovhsp_std=0.29999999999999716:qcovhsp_sum=399.4:qend_avg=142.0:qend_max=157.0:qend_min=102.0:qend_std=26.720778431774775:qend_sum=568.0:qstart_avg=1.25:qstart_max=2.0:qstart_min=1.0:qstart_std=0.5:qstart_sum=5.0:ref_name_counter=GB_GCA_005777315.1_protein.faa_SXMN01000135.1_5@PF00015_full_PFAM.263.453--1||GB_GCA_016124235.1_protein.faa_WGOC01000027.1_68@PF00015_full_PFAM.273.499--3:scovhsp_avg=64.75:scovhsp_max=69.0:scovhsp_min=53.7:scovhsp_std=7.410128204019143:scovhsp_sum=259.0:send_avg=163.5:send_max=165.0:send_min=163.0:send_std=1.0:send_sum=654.0:sstart_avg=23.0:sstart_max=64.0:sstart_min=8.0:sstart_std=27.39829678404602:sstart_sum=92.0])0.988:0.0930494[&&NHX:Sample_counter=rhiztom1--2||rhiztom2--3||rhiztom3--1:Type_counter=GTDB--2||capture--6:besthit_avg=73.15:besthit_max=74.4:besthit_min=70.6:besthit_std=1.7253019059476764:besthit_sum=292.6:bitscore_avg=180.25:bitscore_max=203.0:bitscore_min=130.0:bitscore_std=34.39355559791204:bitscore_sum=721.0:capture_class_counter=c__Gammaproteobacteria--5||c__Heimdallarchaeia--1:capture_domain_counter=d__Archaea--1||d__Bacteria--5:capture_family_counter=f__Burkholderiaceae--3||f__Kariarchaeaceae--1||f__Pseudomonadaceae--1||f__Thiomicrospiraceae--1:capture_genus_counter=g__Caballeronia--1||g__Paraburkholderia--1||g__Pseudomonas_E--1||g__S139-21--1||g__SCN-69-89--1||g__Thiomicrorhabdus--1:capture_order_counter=o__Burkholderiales--3||o__Pseudomonadales--1||o__Thiomicrospirales--1||o__UBA460--1:capture_phylum_counter=p__Asgardarchaeota--1||p__Proteobacteria--5:capture_species_counter=s__Caballeronia pedi--1||s__Paraburkholderia terricola--1||s__Pseudomonas_E moorei--1||s__S139-21 sp015522385--1||s__SCN-69-89 sp017307915--1||s__Thiomicrorhabdus sp016938655--1:evalue_avg=8.05e-40:evalue_max=3.22e-39:evalue_min=1.76e-66:evalue_std=1.61e-39:evalue_sum=3.22e-39:gapopen_avg=0.25:gapopen_max=1.0:gapopen_min=0.0:gapopen_std=0.5:gapopen_sum=1.0:gtdb_class_counter=c__Verrucomicrobiae--2:gtdb_domain_counter=d__Bacteria--2:gtdb_family_counter=f__RI-55--1||f__UBA11320--1:gtdb_genus_counter=g__RI-55--1||g__UBA11320--1:gtdb_order_counter=o__Pedosphaerales--2:gtdb_phylum_counter=p__Verrucomicrobiota--2:gtdb_species_counter=s__RI-55 sp016124235--1||s__UBA11320 sp016199985--1:heptad_counter=MCP-36H--8:lbd_counter=:lca_tree=o__Pedosphaerales:length_avg=141.75:length_max=156.0:length_min=102.0:length_std=26.537709019431198:length_sum=567.0:mismatch_avg=37.5:mismatch_max=41.0:mismatch_min=30.0:mismatch_std=5.066228051190222:mismatch_sum=150.0:name=N678801:qcovhsp_avg=99.85:qcovhsp_max=100.0:qcovhsp_min=99.4:qcovhsp_std=0.29999999999999716:qcovhsp_sum=399.4:qend_avg=142.0:qend_max=157.0:qend_min=102.0:qend_std=26.720778431774775:qend_sum=568.0:qstart_avg=1.25:qstart_max=2.0:qstart_min=1.0:qstart_std=0.5:qstart_sum=5.0:ref_name_counter=GB_GCA_005777315.1_protein.faa_SXMN01000135.1_5@PF00015_full_PFAM.263.453--1||GB_GCA_016124235.1_protein.faa_WGOC01000027.1_68@PF00015_full_PFAM.273.499--3:scovhsp_avg=64.75:scovhsp_max=69.0:scovhsp_min=53.7:scovhsp_std=7.410128204019143:scovhsp_sum=259.0:send_avg=163.5:send_max=165.0:send_min=163.0:send_std=1.0:send_sum=654.0:sstart_avg=23.0:sstart_max=64.0:sstart_min=8.0:sstart_std=27.39829678404602:sstart_sum=92.0],(((7cef736f-dc2c-44f4-b5ab-78979b37f4d5_6@MCPsignal.96.164:0.464046[&&NHX:Sample=rhiztom3:Type=capture:besthit=68.7:bitscore=81.6:capture_class=c__Bacilli:capture_domain=d__Bacteria:capture_family=f__Paenibacillaceae:capture_genus=g__Saccharibacillus:capture_order=o__Paenibacillales:capture_phylum=p__Firmicutes:capture_species=s__Saccharibacillus qingshengii:evalue=7.89e-22:gapopen=0.0:heptad=MCP-36H:length=67.0:mismatch=21.0:qcovhsp=98.5:qend=68.0:qstart=2.0:ref_name=GB_GCA_903885525.1_protein.faa_CAISJA010000492.1_1@PF00015_full_PFAM.383.466:scovhsp=80.7:send=78.0:sstart=12.0],GB_GCA_903930345.1_protein.faa_CAIYYI010000629.1_19@PF00015_full_PFAM.280.488:0.359684[&&NHX:Type=GTDB:gtdb_class=c__Verrucomicrobiae:gtdb_domain=d__Bacteria:gtdb_family=f__CAIYYI01:gtdb_genus=g__CAIYYI01:gtdb_order=o__Pedosphaerales:gtdb_phylum=p__Verrucomicrobiota:gtdb_species=s__CAIYYI01 sp903930345:heptad=MCP-36H:species=d__Bacteria_p__Verrucomicrobiota_c__Verrucomicrobiae_o__Pedosphaerales_f__CAIYYI01_g__CAIYYI01_s__CAIYYI01 sp903930345])0.681:0.0484867[&&NHX:Sample_counter=rhiztom3--1:Type_counter=GTDB--1||capture--1:besthit_avg=68.7:besthit_max=68.7:besthit_min=68.7:besthit_std=0:besthit_sum=68.7:bitscore_avg=81.6:bitscore_max=81.6:bitscore_min=81.6:bitscore_std=0:bitscore_sum=81.6:capture_class_counter=c__Bacilli--1:capture_domain_counter=d__Bacteria--1:capture_family_counter=f__Paenibacillaceae--1:capture_genus_counter=g__Saccharibacillus--1:capture_order_counter=o__Paenibacillales--1:capture_phylum_counter=p__Firmicutes--1:capture_species_counter=s__Saccharibacillus qingshengii--1:evalue_avg=7.89e-22:evalue_max=7.89e-22:evalue_min=7.89e-22:evalue_std=0:evalue_sum=7.89e-22:gapopen_avg=0.0:gapopen_max=0.0:gapopen_min=0.0:gapopen_std=0:gapopen_sum=0.0:gtdb_class_counter=c__Verrucomicrobiae--1:gtdb_domain_counter=d__Bacteria--1:gtdb_family_counter=f__CAIYYI01--1:gtdb_genus_counter=g__CAIYYI01--1:gtdb_order_counter=o__Pedosphaerales--1:gtdb_phylum_counter=p__Verrucomicrobiota--1:gtdb_species_counter=s__CAIYYI01 sp903930345--1:heptad_counter=MCP-36H--2:lbd_counter=:lca_tree=s__CAIYYI01 sp903930345:length_avg=67.0:length_max=67.0:length_min=67.0:length_std=0:length_sum=67.0:mismatch_avg=21.0:mismatch_max=21.0:mismatch_min=21.0:mismatch_std=0:mismatch_sum=21.0:name=N678804:qcovhsp_avg=98.5:qcovhsp_max=98.5:qcovhsp_min=98.5:qcovhsp_std=0:qcovhsp_sum=98.5:qend_avg=68.0:qend_max=68.0:qend_min=68.0:qend_std=0:qend_sum=68.0:qstart_avg=2.0:qstart_max=2.0:qstart_min=2.0:qstart_std=0:qstart_sum=2.0:ref_name_counter=GB_GCA_903885525.1_protein.faa_CAISJA010000492.1_1@PF00015_full_PFAM.383.466--1:scovhsp_avg=80.7:scovhsp_max=80.7:scovhsp_min=80.7:scovhsp_std=0:scovhsp_sum=80.7:send_avg=78.0:send_max=78.0:send_min=78.0:send_std=0:send_sum=78.0:sstart_avg=12.0:sstart_max=12.0:sstart_min=12.0:sstart_std=0:sstart_sum=12.0],(((6215dbc2-4636-4c72-9838-1b62b36d9b66_4@MCPsignal.124.182:0.155119[&&NHX:Sample=rhiztom1:Type=capture:capture_class=c__Gammaproteobacteria:capture_domain=d__Bacteria:capture_family=f__Xanthomonadaceae:capture_genus=g__Chiayiivirga:capture_order=o__Xanthomonadales:capture_phylum=p__Proteobacteria:capture_species=s__Chiayiivirga flava:heptad=MCP-36H],a261b115-01c8-4037-8c6b-6e19fc0ef20f_1@MCPsignal.62.171:0.175479[&&NHX:Sample=rhiztom3:Type=capture:besthit=75.2:bitscore=142.0:capture_class=c__Gammaproteobacteria:capture_domain=d__Bacteria:capture_family=f__Burkholderiaceae:capture_genus=g__Rhodoferax_A:capture_order=o__Burkholderiales:capture_phylum=p__Proteobacteria:capture_species=s__Rhodoferax_A sp002002705:evalue=9.08e-44:gapopen=0.0:heptad=MCP-36H:length=109.0:mismatch=27.0:qcovhsp=100.0:qend=109.0:qstart=1.0:ref_name=RS_GCF_003054705.1_protein.faa_NZ_QAYX01000023.1_126@PF00015_full_PFAM.262.454:scovhsp=56.8:send=165.0:sstart=57.0])0.402:0.0245349[&&NHX:Sample_counter=rhiztom1--1||rhiztom3--1:Type_counter=capture--2:besthit_avg=75.2:besthit_max=75.2:besthit_min=75.2:besthit_std=0:besthit_sum=75.2:bitscore_avg=142.0:bitscore_max=142.0:bitscore_min=142.0:bitscore_std=0:bitscore_sum=142.0:capture_class_counter=c__Gammaproteobacteria--2:capture_domain_counter=d__Bacteria--2:capture_family_counter=f__Burkholderiaceae--1||f__Xanthomonadaceae--1:capture_genus_counter=g__Chiayiivirga--1||g__Rhodoferax_A--1:capture_order_counter=o__Burkholderiales--1||o__Xanthomonadales--1:capture_phylum_counter=p__Proteobacteria--2:capture_species_counter=s__Chiayiivirga flava--1||s__Rhodoferax_A sp002002705--1:evalue_avg=9.08e-44:evalue_max=9.08e-44:evalue_min=9.08e-44:evalue_std=0:evalue_sum=9.08e-44:gapopen_avg=0.0:gapopen_max=0.0:gapopen_min=0.0:gapopen_std=0:gapopen_sum=0.0:gtdb_class_counter=:gtdb_domain_counter=:gtdb_family_counter=:gtdb_genus_counter=:gtdb_order_counter=:gtdb_phylum_counter=:gtdb_species_counter=:heptad_counter=MCP-36H--2:lbd_counter=:length_avg=109.0:length_max=109.0:length_min=109.0:length_std=0:length_sum=109.0:mismatch_avg=27.0:mismatch_max=27.0:mismatch_min=27.0:mismatch_std=0:mismatch_sum=27.0:name=N678807:qcovhsp_avg=100.0:qcovhsp_max=100.0:qcovhsp_min=100.0:qcovhsp_std=0:qcovhsp_sum=100.0:qend_avg=109.0:qend_max=109.0:qend_min=109.0:qend_std=0:qend_sum=109.0:qstart_avg=1.0:qstart_max=1.0:qstart_min=1.0:qstart_std=0:qstart_sum=1.0:ref_name_counter=RS_GCF_003054705.1_protein.faa_NZ_QAYX01000023.1_126@PF00015_full_PFAM.262.454--1:scovhsp_avg=56.8:scovhsp_max=56.8:scovhsp_min=56.8:scovhsp_std=0:scovhsp_sum=56.8:send_avg=165.0:send_max=165.0:send_min=165.0:send_std=0:send_sum=165.0:sstart_avg=57.0:sstart_max=57.0:sstart_min=57.0:sstart_std=0:sstart_sum=57.0],(GB_GCA_002381805.1_protein.faa_DFXZ01000013.1_120@PF00015_full_PFAM.279.470:0.136864[&&NHX:Type=GTDB:gtdb_class=c__Bdellovibrionia:gtdb_domain=d__Bacteria:gtdb_family=f__Bdellovibrionaceae:gtdb_genus=g__Bdellovibrio:gtdb_order=o__Bdellovibrionales:gtdb_phylum=p__Bdellovibrionota:gtdb_species=s__Bdellovibrio sp002381805:heptad=MCP-36H:species=d__Bacteria_p__Bdellovibrionota_c__Bdellovibrionia_o__Bdellovibrionales_f__Bdellovibrionaceae_g__Bdellovibrio_s__Bdellovibrio sp002381805],GB_GCA_013360185.1_protein.faa_JABWCO010000070.1_13@PF00015_full_PFAM.278.464:0.192129[&&NHX:Type=GTDB:gtdb_class=c__Bdellovibrionia:gtdb_domain=d__Bacteria:gtdb_family=f__Bdellovibrionaceae:gtdb_genus=g__Bdellovibrio:gtdb_order=o__Bdellovibrionales:gtdb_phylum=p__Bdellovibrionota:gtdb_species=s__Bdellovibrio sp013360185:heptad=MCP-36H:species=d__Bacteria_p__Bdellovibrionota_c__Bdellovibrionia_o__Bdellovibrionales_f__Bdellovibrionaceae_g__Bdellovibrio_s__Bdellovibrio sp013360185])0.998:0.21317[&&NHX:Sample_counter=:Type_counter=GTDB--2:capture_class_counter=:capture_domain_counter=:capture_family_counter=:capture_genus_counter=:capture_order_counter=:capture_phylum_counter=:capture_species_counter=:evoltype=D:gtdb_class_counter=c__Bdellovibrionia--2:gtdb_domain_counter=d__Bacteria--2:gtdb_family_counter=f__Bdellovibrionaceae--2:gtdb_genus_counter=g__Bdellovibrio--2:gtdb_order_counter=o__Bdellovibrionales--2:gtdb_phylum_counter=p__Bdellovibrionota--2:gtdb_species_counter=s__Bdellovibrio sp002381805--1||s__Bdellovibrio sp013360185--1:heptad_counter=MCP-36H--2:lbd_counter=:lca=d__Bacteria:lca_tree=g__Bdellovibrio:name=N678810:ref_name_counter=])0.912:0.0993558[&&NHX:Sample_counter=rhiztom1--1||rhiztom3--1:Type_counter=GTDB--2||capture--2:besthit_avg=75.2:besthit_max=75.2:besthit_min=75.2:besthit_std=0:besthit_sum=75.2:bitscore_avg=142.0:bitscore_max=142.0:bitscore_min=142.0:bitscore_std=0:bitscore_sum=142.0:capture_class_counter=c__Gammaproteobacteria--2:capture_domain_counter=d__Bacteria--2:capture_family_counter=f__Burkholderiaceae--1||f__Xanthomonadaceae--1:capture_genus_counter=g__Chiayiivirga--1||g__Rhodoferax_A--1:capture_order_counter=o__Burkholderiales--1||o__Xanthomonadales--1:capture_phylum_counter=p__Proteobacteria--2:capture_species_counter=s__Chiayiivirga flava--1||s__Rhodoferax_A sp002002705--1:evalue_avg=9.08e-44:evalue_max=9.08e-44:evalue_min=9.08e-44:evalue_std=0:evalue_sum=9.08e-44:gapopen_avg=0.0:gapopen_max=0.0:gapopen_min=0.0:gapopen_std=0:gapopen_sum=0.0:gtdb_class_counter=c__Bdellovibrionia--2:gtdb_domain_counter=d__Bacteria--2:gtdb_family_counter=f__Bdellovibrionaceae--2:gtdb_genus_counter=g__Bdellovibrio--2:gtdb_order_counter=o__Bdellovibrionales--2:gtdb_phylum_counter=p__Bdellovibrionota--2:gtdb_species_counter=s__Bdellovibrio sp002381805--1||s__Bdellovibrio sp013360185--1:heptad_counter=MCP-36H--4:lbd_counter=:lca_tree=g__Bdellovibrio:length_avg=109.0:length_max=109.0:length_min=109.0:length_std=0:length_sum=109.0:mismatch_avg=27.0:mismatch_max=27.0:mismatch_min=27.0:mismatch_std=0:mismatch_sum=27.0:name=N678811:qcovhsp_avg=100.0:qcovhsp_max=100.0:qcovhsp_min=100.0:qcovhsp_std=0:qcovhsp_sum=100.0:qend_avg=109.0:qend_max=109.0:qend_min=109.0:qend_std=0:qend_sum=109.0:qstart_avg=1.0:qstart_max=1.0:qstart_min=1.0:qstart_std=0:qstart_sum=1.0:ref_name_counter=RS_GCF_003054705.1_protein.faa_NZ_QAYX01000023.1_126@PF00015_full_PFAM.262.454--1:scovhsp_avg=56.8:scovhsp_max=56.8:scovhsp_min=56.8:scovhsp_std=0:scovhsp_sum=56.8:send_avg=165.0:send_max=165.0:send_min=165.0:send_std=0:send_sum=165.0:sstart_avg=57.0:sstart_max=57.0:sstart_min=57.0:sstart_std=0:sstart_sum=57.0],(((((caba027d-e69c-4d4d-bca8-5f681ee57723_5@MCPsignal.95.189:0.00783109[&&NHX:Sample=rhiztom3:Type=capture:besthit=76.6:bitscore=120.0:capture_class=c__Gammaproteobacteria:capture_domain=d__Bacteria:capture_family=f__Nitrincolaceae:capture_genus=g__Neptunomonas:capture_order=o__Pseudomonadales:capture_phylum=p__Proteobacteria:capture_species=s__Neptunomonas marina:evalue=1.75e-35:gapopen=0.0:heptad=MCP-36H:length=94.0:mismatch=22.0:qcovhsp=100.0:qend=94.0:qstart=1.0:ref_name=GB_GCA_003151855.1_protein.faa_PLYV01000218.1_5@PF00015_full_PFAM.1.186:scovhsp=50.8:send=124.0:sstart=31.0],c4f10ba6-ec2e-4789-b778-86665ffa8817_5@MCPsignal.48.145:5e-09[&&NHX:Sample=rhiztom3:Type=capture:besthit=77.1:bitscore=123.0:capture_class=c__Gammaproteobacteria:capture_domain=d__Bacteria:capture_family=f__Nitrincolaceae:capture_genus=g__Neptunomonas:capture_order=o__Pseudomonadales:capture_phylum=p__Proteobacteria:capture_species=s__Neptunomonas marina:evalue=1.72e-36:gapopen=0.0:heptad=MCP-36H:length=96.0:mismatch=22.0:qcovhsp=99.0:qend=97.0:qstart=2.0:ref_name=GB_GCA_003151855.1_protein.faa_PLYV01000218.1_5@PF00015_full_PFAM.1.186:scovhsp=51.9:send=124.0:sstart=29.0])0.978:0.16464[&&NHX:Sample_counter=rhiztom3--2:Type_counter=capture--2:besthit_avg=76.85:besthit_max=77.1:besthit_min=76.6:besthit_std=0.3535533905932738:besthit_sum=153.7:bitscore_avg=121.5:bitscore_max=123.0:bitscore_min=120.0:bitscore_std=2.1213203435596424:bitscore_sum=243.0:capture_class_counter=c__Gammaproteobacteria--2:capture_domain_counter=d__Bacteria--2:capture_family_counter=f__Nitrincolaceae--2:capture_genus_counter=g__Neptunomonas--2:capture_order_counter=o__Pseudomonadales--2:capture_phylum_counter=p__Proteobacteria--2:capture_species_counter=s__Neptunomonas marina--2:evalue_avg=9.61e-36:evalue_max=1.75e-35:evalue_min=1.72e-36:evalue_std=1.115814500712372e-35:evalue_sum=1.922e-35:gapopen_avg=0.0:gapopen_max=0.0:gapopen_min=0.0:gapopen_std=0.0:gapopen_sum=0.0:gtdb_class_counter=:gtdb_domain_counter=:gtdb_family_counter=:gtdb_genus_counter=:gtdb_order_counter=:gtdb_phylum_counter=:gtdb_species_counter=:heptad_counter=MCP-36H--2:lbd_counter=:length_avg=95.0:length_max=96.0:length_min=94.0:length_std=1.4142135623730951:length_sum=190.0:mismatch_avg=22.0:mismatch_max=22.0:mismatch_min=22.0:mismatch_std=0.0:mismatch_sum=44.0:name=N678814:qcovhsp_avg=99.5:qcovhsp_max=100.0:qcovhsp_min=99.0:qcovhsp_std=0.7071067811865476:qcovhsp_sum=199.0:qend_avg=95.5:qend_max=97.0:qend_min=94.0:qend_std=2.1213203435596424:qend_sum=191.0:qstart_avg=1.5:qstart_max=2.0:qstart_min=1.0:qstart_std=0.7071067811865476:qstart_sum=3.0:ref_name_counter=GB_GCA_003151855.1_protein.faa_PLYV01000218.1_5@PF00015_full_PFAM.1.186--2:scovhsp_avg=51.349999999999994:scovhsp_max=51.9:scovhsp_min=50.8:scovhsp_std=0.7778174593052033:scovhsp_sum=102.69999999999999:send_avg=124.0:send_max=124.0:send_min=124.0:send_std=0.0:send_sum=248.0:sstart_avg=30.0:sstart_max=31.0:sstart_min=29.0:sstart_std=1.4142135623730951:sstart_sum=60.0],(ee885dd0-6c0d-5bac-98c7-d3cd898d20e7_6@MCPsignal.27.126:0.227544[&&NHX:Sample=rhiztom3:Type=capture:capture_class=c__Gammaproteobacteria:capture_domain=d__Bacteria:capture_family=f__Burkholderiaceae:capture_genus=g__Acidovorax_A:capture_order=o__Burkholderiales:capture_phylum=p__Proteobacteria:capture_species=s__Acidovorax_A konjaci:heptad=MCP-36H],35666a96-2563-4205-b1e1-1a079d781c43_4@MCPsignal.22.82:0.10371[&&NHX:Sample=rhiztom3:Type=capture:capture_class=c__Gammaproteobacteria:capture_domain=d__Bacteria:capture_family=f__Chromatiaceae:capture_genus=g__Chromatium:capture_order=o__Chromatiales:capture_phylum=p__Proteobacteria:capture_species=s__Chromatium okenii:heptad=MCP-36H])0:5e-09[&&NHX:Sample_counter=rhiztom3--2:Type_counter=capture--2:capture_class_counter=c__Gammaproteobacteria--2:capture_domain_counter=d__Bacteria--2:capture_family_counter=f__Burkholderiaceae--1||f__Chromatiaceae--1:capture_genus_counter=g__Acidovorax_A--1||g__Chromatium--1:capture_order_counter=o__Burkholderiales--1||o__Chromatiales--1:capture_phylum_counter=p__Proteobacteria--2:capture_species_counter=s__Acidovorax_A konjaci--1||s__Chromatium okenii--1:gtdb_class_counter=:gtdb_domain_counter=:gtdb_family_counter=:gtdb_genus_counter=:gtdb_order_counter=:gtdb_phylum_counter=:gtdb_species_counter=:heptad_counter=MCP-36H--2:lbd_counter=:name=N678817:ref_name_counter=])0.798:0.0462897[&&NHX:Sample_counter=rhiztom3--4:Type_counter=capture--4:besthit_avg=76.85:besthit_max=77.1:besthit_min=76.6:besthit_std=0.3535533905932738:besthit_sum=153.7:bitscore_avg=121.5:bitscore_max=123.0:bitscore_min=120.0:bitscore_std=2.1213203435596424:bitscore_sum=243.0:capture_class_counter=c__Gammaproteobacteria--4:capture_domain_counter=d__Bacteria--4:capture_family_counter=f__Burkholderiaceae--1||f__Chromatiaceae--1||f__Nitrincolaceae--2:capture_genus_counter=g__Acidovorax_A--1||g__Chromatium--1||g__Neptunomonas--2:capture_order_counter=o__Burkholderiales--1||o__Chromatiales--1||o__Pseudomonadales--2:capture_phylum_counter=p__Proteobacteria--4:capture_species_counter=s__Acidovorax_A konjaci--1||s__Chromatium okenii--1||s__Neptunomonas marina--2:evalue_avg=9.61e-36:evalue_max=1.75e-35:evalue_min=1.72e-36:evalue_std=1.115814500712372e-35:evalue_sum=1.922e-35:gapopen_avg=0.0:gapopen_max=0.0:gapopen_min=0.0:gapopen_std=0.0:gapopen_sum=0.0:gtdb_class_counter=:gtdb_domain_counter=:gtdb_family_counter=:gtdb_genus_counter=:gtdb_order_counter=:gtdb_phylum_counter=:gtdb_species_counter=:heptad_counter=MCP-36H--4:lbd_counter=:length_avg=95.0:length_max=96.0:length_min=94.0:length_std=1.4142135623730951:length_sum=190.0:mismatch_avg=22.0:mismatch_max=22.0:mismatch_min=22.0:mismatch_std=0.0:mismatch_sum=44.0:name=N678818:qcovhsp_avg=99.5:qcovhsp_max=100.0:qcovhsp_min=99.0:qcovhsp_std=0.7071067811865476:qcovhsp_sum=199.0:qend_avg=95.5:qend_max=97.0:qend_min=94.0:qend_std=2.1213203435596424:qend_sum=191.0:qstart_avg=1.5:qstart_max=2.0:qstart_min=1.0:qstart_std=0.7071067811865476:qstart_sum=3.0:ref_name_counter=GB_GCA_003151855.1_protein.faa_PLYV01000218.1_5@PF00015_full_PFAM.1.186--2:scovhsp_avg=51.349999999999994:scovhsp_max=51.9:scovhsp_min=50.8:scovhsp_std=0.7778174593052033:scovhsp_sum=102.69999999999999:send_avg=124.0:send_max=124.0:send_min=124.0:send_std=0.0:send_sum=248.0:sstart_avg=30.0:sstart_max=31.0:sstart_min=29.0:sstart_std=1.4142135623730951:sstart_sum=60.0],(((10b8ee33-69de-4de8-aa8b-e32dd3dccc9f_3@MCPsignal.33.126:5e-09[&&NHX:Sample=rhiztom3:Type=capture:besthit=79.6:bitscore=126.0:capture_class=c__Alphaproteobacteria:capture_domain=d__Bacteria:capture_family=f__Caulobacteraceae:capture_genus=g__Asticcacaulis:capture_order=o__Caulobacterales:capture_phylum=p__Proteobacteria:capture_species=s__Asticcacaulis sp014873225:evalue=9.28e-38:gapopen=0.0:heptad=MCP-36H:length=93.0:mismatch=19.0:qcovhsp=100.0:qend=93.0:qstart=1.0:ref_name=GB_GCA_003151855.1_protein.faa_PLYV01000113.1_6@PF00015_full_PFAM.280.466:scovhsp=50.0:send=151.0:sstart=59.0],(RS_GCF_900101845.1_protein.faa_NZ_FNAM01000015.1_101@PF00015_full_PFAM.128.214:2.32498[&&NHX:Type=GTDB:gtdb_class=c__Negativicutes:gtdb_domain=d__Bacteria:gtdb_family=f__Sporomusaceae:gtdb_genus=g__Sporomusa:gtdb_order=o__Sporomusales:gtdb_phylum=p__Firmicutes_C:gtdb_species=s__Sporomusa acidovorans:heptad=MCP-44H:species=d__Bacteria_p__Firmicutes_C_c__Negativicutes_o__Sporomusales_f__Sporomusaceae_g__Sporomusa_s__Sporomusa acidovorans],d868b685-3bc8-489f-8d2c-dde27cbdf584_5@MCPsignal.19.107:5e-09[&&NHX:Sample=rhiztom3:Type=capture:capture_class=c__Gammaproteobacteria:capture_domain=d__Bacteria:capture_family=f__Enterobacteriaceae:capture_genus=g__Rahnella:capture_order=o__Enterobacterales:capture_phylum=p__Proteobacteria:capture_species=s__Rahnella sp019049625:heptad=MCP-36H])0.283:0.0198675[&&NHX:Sample_counter=rhiztom3--1:Type_counter=GTDB--1||capture--1:capture_class_counter=c__Gammaproteobacteria--1:capture_domain_counter=d__Bacteria--1:capture_family_counter=f__Enterobacteriaceae--1:capture_genus_counter=g__Rahnella--1:capture_order_counter=o__Enterobacterales--1:capture_phylum_counter=p__Proteobacteria--1:capture_species_counter=s__Rahnella sp019049625--1:gtdb_class_counter=c__Negativicutes--1:gtdb_domain_counter=d__Bacteria--1:gtdb_family_counter=f__Sporomusaceae--1:gtdb_genus_counter=g__Sporomusa--1:gtdb_order_counter=o__Sporomusales--1:gtdb_phylum_counter=p__Firmicutes_C--1:gtdb_species_counter=s__Sporomusa acidovorans--1:heptad_counter=MCP-36H--1||MCP-44H--1:lbd_counter=:lca_tree=s__Sporomusa acidovorans:name=N678822:ref_name_counter=])0.996:0.167893[&&NHX:Sample_counter=rhiztom3--2:Type_counter=GTDB--1||capture--2:besthit_avg=79.6:besthit_max=79.6:besthit_min=79.6:besthit_std=0:besthit_sum=79.6:bitscore_avg=126.0:bitscore_max=126.0:bitscore_min=126.0:bitscore_std=0:bitscore_sum=126.0:capture_class_counter=c__Alphaproteobacteria--1||c__Gammaproteobacteria--1:capture_domain_counter=d__Bacteria--2:capture_family_counter=f__Caulobacteraceae--1||f__Enterobacteriaceae--1:capture_genus_counter=g__Asticcacaulis--1||g__Rahnella--1:capture_order_counter=o__Caulobacterales--1||o__Enterobacterales--1:capture_phylum_counter=p__Proteobacteria--2:capture_species_counter=s__Asticcacaulis sp014873225--1||s__Rahnella sp019049625--1:evalue_avg=9.28e-38:evalue_max=9.28e-38:evalue_min=9.28e-38:evalue_std=0:evalue_sum=9.28e-38:gapopen_avg=0.0:gapopen_max=0.0:gapopen_min=0.0:gapopen_std=0:gapopen_sum=0.0:gtdb_class_counter=c__Negativicutes--1:gtdb_domain_counter=d__Bacteria--1:gtdb_family_counter=f__Sporomusaceae--1:gtdb_genus_counter=g__Sporomusa--1:gtdb_order_counter=o__Sporomusales--1:gtdb_phylum_counter=p__Firmicutes_C--1:gtdb_species_counter=s__Sporomusa acidovorans--1:heptad_counter=MCP-36H--2||MCP-44H--1:lbd_counter=:lca_tree=s__Sporomusa acidovorans:length_avg=93.0:length_max=93.0:length_min=93.0:length_std=0:length_sum=93.0:mismatch_avg=19.0:mismatch_max=19.0:mismatch_min=19.0:mismatch_std=0:mismatch_sum=19.0:name=N678823:qcovhsp_avg=100.0:qcovhsp_max=100.0:qcovhsp_min=100.0:qcovhsp_std=0:qcovhsp_sum=100.0:qend_avg=93.0:qend_max=93.0:qend_min=93.0:qend_std=0:qend_sum=93.0:qstart_avg=1.0:qstart_max=1.0:qstart_min=1.0:qstart_std=0:qstart_sum=1.0:ref_name_counter=GB_GCA_003151855.1_protein.faa_PLYV01000113.1_6@PF00015_full_PFAM.280.466--1:scovhsp_avg=50.0:scovhsp_max=50.0:scovhsp_min=50.0:scovhsp_std=0:scovhsp_sum=50.0:send_avg=151.0:send_max=151.0:send_min=151.0:send_std=0:send_sum=151.0:sstart_avg=59.0:sstart_max=59.0:sstart_min=59.0:sstart_std=0:sstart_sum=59.0],(5cae4d0b-8941-408b-b2a9-6f572b50d77e_2@MCPsignal.181.225:0.566729[&&NHX:Sample=rhizpot1:Type=capture:besthit=81.8:bitscore=65.9:capture_class=c__Gammaproteobacteria:capture_domain=d__Bacteria:capture_family=f__Burkholderiaceae:capture_genus=g__Herbaspirillum:capture_order=o__Burkholderiales:capture_phylum=p__Proteobacteria:capture_species=s__Herbaspirillum aquaticum:evalue=2.71e-16:gapopen=0.0:heptad=MCP-36H:length=44.0:mismatch=8.0:qcovhsp=100.0:qend=44.0:qstart=1.0:ref_name=RS_GCF_003719535.1_protein.faa_NZ_JSAB01000156.1_1@PF00015_full_PFAM.325.383:scovhsp=75.9:send=56.0:sstart=13.0],GB_GCA_003151855.1_protein.faa_PLYV01000218.1_5@PF00015_full_PFAM.1.186:0.032124[&&NHX:Type=GTDB:gtdb_class=c__Verrucomicrobiae:gtdb_domain=d__Bacteria:gtdb_family=f__UBA11358:gtdb_genus=g__UBA11358:gtdb_order=o__Pedosphaerales:gtdb_phylum=p__Verrucomicrobiota:gtdb_species=s__UBA11358 sp003151855:heptad=MCP-36H:species=d__Bacteria_p__Verrucomicrobiota_c__Verrucomicrobiae_o__Pedosphaerales_f__UBA11358_g__UBA11358_s__UBA11358 sp003151855])0.54:0.0611857[&&NHX:Sample_counter=rhizpot1--1:Type_counter=GTDB--1||capture--1:besthit_avg=81.8:besthit_max=81.8:besthit_min=81.8:besthit_std=0:besthit_sum=81.8:bitscore_avg=65.9:bitscore_max=65.9:bitscore_min=65.9:bitscore_std=0:bitscore_sum=65.9:capture_class_counter=c__Gammaproteobacteria--1:capture_domain_counter=d__Bacteria--1:capture_family_counter=f__Burkholderiaceae--1:capture_genus_counter=g__Herbaspirillum--1:capture_order_counter=o__Burkholderiales--1:capture_phylum_counter=p__Proteobacteria--1:capture_species_counter=s__Herbaspirillum aquaticum--1:evalue_avg=2.71e-16:evalue_max=2.71e-16:evalue_min=2.71e-16:evalue_std=0:evalue_sum=2.71e-16:gapopen_avg=0.0:gapopen_max=0.0:gapopen_min=0.0:gapopen_std=0:gapopen_sum=0.0:gtdb_class_counter=c__Verrucomicrobiae--1:gtdb_domain_counter=d__Bacteria--1:gtdb_family_counter=f__UBA11358--1:gtdb_genus_counter=g__UBA11358--1:gtdb_order_counter=o__Pedosphaerales--1:gtdb_phylum_counter=p__Verrucomicrobiota--1:gtdb_species_counter=s__UBA11358 sp003151855--1:heptad_counter=MCP-36H--2:lbd_counter=:lca_tree=s__UBA11358 sp003151855:length_avg=44.0:length_max=44.0:length_min=44.0:length_std=0:length_sum=44.0:mismatch_avg=8.0:mismatch_max=8.0:mismatch_min=8.0:mismatch_std=0:mismatch_sum=8.0:name=N678826:qcovhsp_avg=100.0:qcovhsp_max=100.0:qcovhsp_min=100.0:qcovhsp_std=0:qcovhsp_sum=100.0:qend_avg=44.0:qend_max=44.0:qend_min=44.0:qend_std=0:qend_sum=44.0:qstart_avg=1.0:qstart_max=1.0:qstart_min=1.0:qstart_std=0:qstart_sum=1.0:ref_name_counter=RS_GCF_003719535.1_protein.faa_NZ_JSAB01000156.1_1@PF00015_full_PFAM.325.383--1:scovhsp_avg=75.9:scovhsp_max=75.9:scovhsp_min=75.9:scovhsp_std=0:scovhsp_sum=75.9:send_avg=56.0:send_max=56.0:send_min=56.0:send_std=0:send_sum=56.0:sstart_avg=13.0:sstart_max=13.0:sstart_min=13.0:sstart_std=0:sstart_sum=13.0])0.129:0.0600929[&&NHX:Sample_counter=rhizpot1--1||rhiztom3--2:Type_counter=GTDB--2||capture--3:besthit_avg=80.69999999999999:besthit_max=81.8:besthit_min=79.6:besthit_std=1.5556349186104066:besthit_sum=161.39999999999998:bitscore_avg=95.95:bitscore_max=126.0:bitscore_min=65.9:bitscore_std=42.497117549311504:bitscore_sum=191.9:capture_class_counter=c__Alphaproteobacteria--1||c__Gammaproteobacteria--2:capture_domain_counter=d__Bacteria--3:capture_family_counter=f__Burkholderiaceae--1||f__Caulobacteraceae--1||f__Enterobacteriaceae--1:capture_genus_counter=g__Asticcacaulis--1||g__Herbaspirillum--1||g__Rahnella--1:capture_order_counter=o__Burkholderiales--1||o__Caulobacterales--1||o__Enterobacterales--1:capture_phylum_counter=p__Proteobacteria--3:capture_species_counter=s__Asticcacaulis sp014873225--1||s__Herbaspirillum aquaticum--1||s__Rahnella sp019049625--1:evalue_avg=1.355e-16:evalue_max=2.71e-16:evalue_min=9.28e-38:evalue_std=1.916259377015544e-16:evalue_sum=2.71e-16:gapopen_avg=0.0:gapopen_max=0.0:gapopen_min=0.0:gapopen_std=0.0:gapopen_sum=0.0:gtdb_class_counter=c__Negativicutes--1||c__Verrucomicrobiae--1:gtdb_domain_counter=d__Bacteria--2:gtdb_family_counter=f__Sporomusaceae--1||f__UBA11358--1:gtdb_genus_counter=g__Sporomusa--1||g__UBA11358--1:gtdb_order_counter=o__Pedosphaerales--1||o__Sporomusales--1:gtdb_phylum_counter=p__Firmicutes_C--1||p__Verrucomicrobiota--1:gtdb_species_counter=s__Sporomusa acidovorans--1||s__UBA11358 sp003151855--1:heptad_counter=MCP-36H--4||MCP-44H--1:lbd_counter=:lca_tree=d__Bacteria:length_avg=68.5:length_max=93.0:length_min=44.0:length_std=34.64823227814083:length_sum=137.0:mismatch_avg=13.5:mismatch_max=19.0:mismatch_min=8.0:mismatch_std=7.7781745930520225:mismatch_sum=27.0:name=N678827:qcovhsp_avg=100.0:qcovhsp_max=100.0:qcovhsp_min=100.0:qcovhsp_std=0.0:qcovhsp_sum=200.0:qend_avg=68.5:qend_max=93.0:qend_min=44.0:qend_std=34.64823227814083:qend_sum=137.0:qstart_avg=1.0:qstart_max=1.0:qstart_min=1.0:qstart_std=0.0:qstart_sum=2.0:ref_name_counter=GB_GCA_003151855.1_protein.faa_PLYV01000113.1_6@PF00015_full_PFAM.280.466--1||RS_GCF_003719535.1_protein.faa_NZ_JSAB01000156.1_1@PF00015_full_PFAM.325.383--1:scovhsp_avg=62.95:scovhsp_max=75.9:scovhsp_min=50.0:scovhsp_std=18.314065632731584:scovhsp_sum=125.9:send_avg=103.5:send_max=151.0:send_min=56.0:send_std=67.17514421272202:send_sum=207.0:sstart_avg=36.0:sstart_max=59.0:sstart_min=13.0:sstart_std=32.526911934581186:sstart_sum=72.0],(654d207f-c6e9-5c52-9181-f793155c8e2b_4@MCPsignal.22.126:0.00784563[&&NHX:Sample=rhiztom2:Type=capture:besthit=83.7:bitscore=154.0:capture_class=c__Gammaproteobacteria:capture_domain=d__Bacteria:capture_family=f__Burkholderiaceae:capture_genus=g__Aquabacterium:capture_order=o__Burkholderiales:capture_phylum=p__Proteobacteria:capture_species=s__Aquabacterium excrementipullorum:evalue=1.7e-48:gapopen=0.0:heptad=MCP-36H:length=104.0:mismatch=17.0:qcovhsp=100.0:qend=104.0:qstart=1.0:ref_name=GB_GCA_003151855.1_protein.faa_PLYV01000218.1_5@PF00015_full_PFAM.1.186:scovhsp=56.2:send=124.0:sstart=21.0],2e5bb869-fbe8-479b-83e0-92d12323656e_1@MCPsignal.121.231:5e-09[&&NHX:Sample=rhiztom3:Type=capture:besthit=83.6:bitscore=164.0:capture_class=c__Gammaproteobacteria:capture_domain=d__Bacteria:capture_family=f__Burkholderiaceae:capture_genus=g__Aquabacterium:capture_order=o__Burkholderiales:capture_phylum=p__Proteobacteria:capture_species=s__Aquabacterium excrementipullorum:evalue=2.44e-52:gapopen=0.0:heptad=MCP-36H:length=110.0:mismatch=18.0:qcovhsp=100.0:qend=110.0:qstart=1.0:ref_name=GB_GCA_003151855.1_protein.faa_PLYV01000218.1_5@PF00015_full_PFAM.1.186:scovhsp=59.5:send=124.0:sstart=15.0])0.94:0.061522[&&NHX:Sample_counter=rhiztom2--1||rhiztom3--1:Type_counter=capture--2:besthit_avg=83.65:besthit_max=83.7:besthit_min=83.6:besthit_std=0.07071067811866079:besthit_sum=167.3:bitscore_avg=159.0:bitscore_max=164.0:bitscore_min=154.0:bitscore_std=7.0710678118654755:bitscore_sum=318.0:capture_class_counter=c__Gammaproteobacteria--2:capture_domain_counter=d__Bacteria--2:capture_family_counter=f__Burkholderiaceae--2:capture_genus_counter=g__Aquabacterium--2:capture_order_counter=o__Burkholderiales--2:capture_phylum_counter=p__Proteobacteria--2:capture_species_counter=s__Aquabacterium excrementipullorum--2:evalue_avg=8.501220000000001e-49:evalue_max=1.7e-48:evalue_min=2.44e-52:evalue_std=1.2019089939625215e-48:evalue_sum=1.7002440000000002e-48:gapopen_avg=0.0:gapopen_max=0.0:gapopen_min=0.0:gapopen_std=0.0:gapopen_sum=0.0:gtdb_class_counter=:gtdb_domain_counter=:gtdb_family_counter=:gtdb_genus_counter=:gtdb_order_counter=:gtdb_phylum_counter=:gtdb_species_counter=:heptad_counter=MCP-36H--2:lbd_counter=:length_avg=107.0:length_max=110.0:length_min=104.0:length_std=4.242640687119285:length_sum=214.0:mismatch_avg=17.5:mismatch_max=18.0:mismatch_min=17.0:mismatch_std=0.7071067811865476:mismatch_sum=35.0:name=N678830:qcovhsp_avg=100.0:qcovhsp_max=100.0:qcovhsp_min=100.0:qcovhsp_std=0.0:qcovhsp_sum=200.0:qend_avg=107.0:qend_max=110.0:qend_min=104.0:qend_std=4.242640687119285:qend_sum=214.0:qstart_avg=1.0:qstart_max=1.0:qstart_min=1.0:qstart_std=0.0:qstart_sum=2.0:ref_name_counter=GB_GCA_003151855.1_protein.faa_PLYV01000218.1_5@PF00015_full_PFAM.1.186--2:scovhsp_avg=57.85:scovhsp_max=59.5:scovhsp_min=56.2:scovhsp_std=2.333452377915605:scovhsp_sum=115.7:send_avg=124.0:send_max=124.0:send_min=124.0:send_std=0.0:send_sum=248.0:sstart_avg=18.0:sstart_max=21.0:sstart_min=15.0:sstart_std=4.242640687119285:sstart_sum=36.0])0.749:0.0290596[&&NHX:Sample_counter=rhizpot1--1||rhiztom2--1||rhiztom3--3:Type_counter=GTDB--2||capture--5:besthit_avg=82.17499999999998:besthit_max=83.7:besthit_min=79.6:besthit_std=1.9259196937221124:besthit_sum=328.69999999999993:bitscore_avg=127.475:bitscore_max=164.0:bitscore_min=65.9:bitscore_std=44.088197589226375:bitscore_sum=509.9:capture_class_counter=c__Alphaproteobacteria--1||c__Gammaproteobacteria--4:capture_domain_counter=d__Bacteria--5:capture_family_counter=f__Burkholderiaceae--3||f__Caulobacteraceae--1||f__Enterobacteriaceae--1:capture_genus_counter=g__Aquabacterium--2||g__Asticcacaulis--1||g__Herbaspirillum--1||g__Rahnella--1:capture_order_counter=o__Burkholderiales--3||o__Caulobacterales--1||o__Enterobacterales--1:capture_phylum_counter=p__Proteobacteria--5:capture_species_counter=s__Aquabacterium excrementipullorum--2||s__Asticcacaulis sp014873225--1||s__Herbaspirillum aquaticum--1||s__Rahnella sp019049625--1:evalue_avg=6.775e-17:evalue_max=2.71e-16:evalue_min=2.44e-52:evalue_std=1.355e-16:evalue_sum=2.71e-16:gapopen_avg=0.0:gapopen_max=0.0:gapopen_min=0.0:gapopen_std=0.0:gapopen_sum=0.0:gtdb_class_counter=c__Negativicutes--1||c__Verrucomicrobiae--1:gtdb_domain_counter=d__Bacteria--2:gtdb_family_counter=f__Sporomusaceae--1||f__UBA11358--1:gtdb_genus_counter=g__Sporomusa--1||g__UBA11358--1:gtdb_order_counter=o__Pedosphaerales--1||o__Sporomusales--1:gtdb_phylum_counter=p__Firmicutes_C--1||p__Verrucomicrobiota--1:gtdb_species_counter=s__Sporomusa acidovorans--1||s__UBA11358 sp003151855--1:heptad_counter=MCP-36H--6||MCP-44H--1:lbd_counter=:lca_tree=d__Bacteria:length_avg=87.75:length_max=110.0:length_min=44.0:length_std=30.004166377354995:length_sum=351.0:mismatch_avg=15.5:mismatch_max=19.0:mismatch_min=8.0:mismatch_std=5.066228051190222:mismatch_sum=62.0:name=N678831:qcovhsp_avg=100.0:qcovhsp_max=100.0:qcovhsp_min=100.0:qcovhsp_std=0.0:qcovhsp_sum=400.0:qend_avg=87.75:qend_max=110.0:qend_min=44.0:qend_std=30.004166377354995:qend_sum=351.0:qstart_avg=1.0:qstart_max=1.0:qstart_min=1.0:qstart_std=0.0:qstart_sum=4.0:ref_name_counter=GB_GCA_003151855.1_protein.faa_PLYV01000113.1_6@PF00015_full_PFAM.280.466--1||GB_GCA_003151855.1_protein.faa_PLYV01000218.1_5@PF00015_full_PFAM.1.186--2||RS_GCF_003719535.1_protein.faa_NZ_JSAB01000156.1_1@PF00015_full_PFAM.325.383--1:scovhsp_avg=60.400000000000006:scovhsp_max=75.9:scovhsp_min=50.0:scovhsp_std=11.058330193418296:scovhsp_sum=241.60000000000002:send_avg=113.75:send_max=151.0:send_min=56.0:send_std=40.549352645880795:send_sum=455.0:sstart_avg=27.0:sstart_max=59.0:sstart_min=13.0:sstart_std=21.602468994692867:sstart_sum=108.0])0.813:0.0288891[&&NHX:Sample_counter=rhizpot1--1||rhiztom2--1||rhiztom3--7:Type_counter=GTDB--2||capture--9:besthit_avg=80.39999999999999:besthit_max=83.7:besthit_min=76.6:besthit_std=3.1324112118302754:besthit_sum=482.4:bitscore_avg=125.48333333333333:bitscore_max=164.0:bitscore_min=65.9:bitscore_std=34.30279386094763:bitscore_sum=752.9:capture_class_counter=c__Alphaproteobacteria--1||c__Gammaproteobacteria--8:capture_domain_counter=d__Bacteria--9:capture_family_counter=f__Burkholderiaceae--4||f__Caulobacteraceae--1||f__Chromatiaceae--1||f__Enterobacteriaceae--1||f__Nitrincolaceae--2:capture_genus_counter=g__Acidovorax_A--1||g__Aquabacterium--2||g__Asticcacaulis--1||g__Chromatium--1||g__Herbaspirillum--1||g__Neptunomonas--2||g__Rahnella--1:capture_order_counter=o__Burkholderiales--4||o__Caulobacterales--1||o__Chromatiales--1||o__Enterobacterales--1||o__Pseudomonadales--2:capture_phylum_counter=p__Proteobacteria--9:capture_species_counter=s__Acidovorax_A konjaci--1||s__Aquabacterium excrementipullorum--2||s__Asticcacaulis sp014873225--1||s__Chromatium okenii--1||s__Herbaspirillum aquaticum--1||s__Neptunomonas marina--2||s__Rahnella sp019049625--1:evalue_avg=4.516666666666667e-17:evalue_max=2.71e-16:evalue_min=2.44e-52:evalue_std=1.1063528671570689e-16:evalue_sum=2.71e-16:gapopen_avg=0.0:gapopen_max=0.0:gapopen_min=0.0:gapopen_std=0.0:gapopen_sum=0.0:gtdb_class_counter=c__Negativicutes--1||c__Verrucomicrobiae--1:gtdb_domain_counter=d__Bacteria--2:gtdb_family_counter=f__Sporomusaceae--1||f__UBA11358--1:gtdb_genus_counter=g__Sporomusa--1||g__UBA11358--1:gtdb_order_counter=o__Pedosphaerales--1||o__Sporomusales--1:gtdb_phylum_counter=p__Firmicutes_C--1||p__Verrucomicrobiota--1:gtdb_species_counter=s__Sporomusa acidovorans--1||s__UBA11358 sp003151855--1:heptad_counter=MCP-36H--10||MCP-44H--1:lbd_counter=:lca_tree=d__Bacteria:length_avg=90.16666666666667:length_max=110.0:length_min=44.0:length_std=23.549239195070967:length_sum=541.0:mismatch_avg=17.666666666666668:mismatch_max=22.0:mismatch_min=8.0:mismatch_std=5.163977794943222:mismatch_sum=106.0:name=N678832:qcovhsp_avg=99.83333333333333:qcovhsp_max=100.0:qcovhsp_min=99.0:qcovhsp_std=0.408248290463863:qcovhsp_sum=599.0:qend_avg=90.33333333333333:qend_max=110.0:qend_min=44.0:qend_std=23.602259778814965:qend_sum=542.0:qstart_avg=1.1666666666666667:qstart_max=2.0:qstart_min=1.0:qstart_std=0.408248290463863:qstart_sum=7.0:ref_name_counter=GB_GCA_003151855.1_protein.faa_PLYV01000113.1_6@PF00015_full_PFAM.280.466--1||GB_GCA_003151855.1_protein.faa_PLYV01000218.1_5@PF00015_full_PFAM.1.186--4||RS_GCF_003719535.1_protein.faa_NZ_JSAB01000156.1_1@PF00015_full_PFAM.325.383--1:scovhsp_avg=57.38333333333333:scovhsp_max=75.9:scovhsp_min=50.0:scovhsp_std=9.763896080288172:scovhsp_sum=344.3:send_avg=117.16666666666667:send_max=151.0:send_min=56.0:send_std=31.85226313257296:send_sum=703.0:sstart_avg=28.0:sstart_max=59.0:sstart_min=13.0:sstart_std=16.816658407662327:sstart_sum=168.0],(be59ac5c-7b50-4c8c-958b-2bb13d7f8357_6@MCPsignal.7.141:0.122032[&&NHX:Sample=rhiztom2:Type=capture:besthit=54.9:bitscore=113.0:capture_class=c__Alphaproteobacteria:capture_domain=d__Bacteria:capture_family=f__Sphingomonadaceae:capture_genus=g__Sphingomonas:capture_order=o__Sphingomonadales:capture_phylum=p__Proteobacteria:capture_species=s__Sphingomonas parapaucimobilis:evalue=1.56e-31:gapopen=0.0:heptad=MCP-36H:length=133.0:mismatch=60.0:qcovhsp=99.3:qend=134.0:qstart=2.0:ref_name=GB_GCA_003133815.1_protein.faa_PKZR01000013.1_4@PF00015_full_PFAM.269.492:scovhsp=59.6:send=168.0:sstart=36.0],c50d8c5e-419c-4e37-b507-a25b6dc84319_6@MCPsignal.53.161:0.0707767[&&NHX:Sample=rhiztom2:Type=capture:capture_class=c__Desulfobulbia:capture_domain=d__Bacteria:capture_family=f__Desulfurivibrionaceae:capture_genus=g__SURF-16:capture_order=o__Desulfobulbales:capture_phylum=p__Desulfobacterota:capture_species=s__SURF-16 sp016208225:heptad=MCP-36H])0.875:0.0563045[&&NHX:Sample_counter=rhiztom2--2:Type_counter=capture--2:besthit_avg=54.9:besthit_max=54.9:besthit_min=54.9:besthit_std=0:besthit_sum=54.9:bitscore_avg=113.0:bitscore_max=113.0:bitscore_min=113.0:bitscore_std=0:bitscore_sum=113.0:capture_class_counter=c__Alphaproteobacteria--1||c__Desulfobulbia--1:capture_domain_counter=d__Bacteria--2:capture_family_counter=f__Desulfurivibrionaceae--1||f__Sphingomonadaceae--1:capture_genus_counter=g__SURF-16--1||g__Sphingomonas--1:capture_order_counter=o__Desulfobulbales--1||o__Sphingomonadales--1:capture_phylum_counter=p__Desulfobacterota--1||p__Proteobacteria--1:capture_species_counter=s__SURF-16 sp016208225--1||s__Sphingomonas parapaucimobilis--1:evalue_avg=1.56e-31:evalue_max=1.56e-31:evalue_min=1.56e-31:evalue_std=0:evalue_sum=1.56e-31:gapopen_avg=0.0:gapopen_max=0.0:gapopen_min=0.0:gapopen_std=0:gapopen_sum=0.0:gtdb_class_counter=:gtdb_domain_counter=:gtdb_family_counter=:gtdb_genus_counter=:gtdb_order_counter=:gtdb_phylum_counter=:gtdb_species_counter=:heptad_counter=MCP-36H--2:lbd_counter=:length_avg=133.0:length_max=133.0:length_min=133.0:length_std=0:length_sum=133.0:mismatch_avg=60.0:mismatch_max=60.0:mismatch_min=60.0:mismatch_std=0:mismatch_sum=60.0:name=N678835:qcovhsp_avg=99.3:qcovhsp_max=99.3:qcovhsp_min=99.3:qcovhsp_std=0:qcovhsp_sum=99.3:qend_avg=134.0:qend_max=134.0:qend_min=134.0:qend_std=0:qend_sum=134.0:qstart_avg=2.0:qstart_max=2.0:qstart_min=2.0:qstart_std=0:qstart_sum=2.0:ref_name_counter=GB_GCA_003133815.1_protein.faa_PKZR01000013.1_4@PF00015_full_PFAM.269.492--1:scovhsp_avg=59.6:scovhsp_max=59.6:scovhsp_min=59.6:scovhsp_std=0:scovhsp_sum=59.6:send_avg=168.0:send_max=168.0:send_min=168.0:send_std=0:send_sum=168.0:sstart_avg=36.0:sstart_max=36.0:sstart_min=36.0:sstart_std=0:sstart_sum=36.0])0.739:0.0141652[&&NHX:Sample_counter=rhizpot1--1||rhiztom2--3||rhiztom3--7:Type_counter=GTDB--2||capture--11:besthit_avg=76.75714285714285:besthit_max=83.7:besthit_min=54.9:besthit_std=10.053333964885669:besthit_sum=537.3:bitscore_avg=123.7:bitscore_max=164.0:bitscore_min=65.9:bitscore_std=31.66749121733517:bitscore_sum=865.9:capture_class_counter=c__Alphaproteobacteria--2||c__Desulfobulbia--1||c__Gammaproteobacteria--8:capture_domain_counter=d__Bacteria--11:capture_family_counter=f__Burkholderiaceae--4||f__Caulobacteraceae--1||f__Chromatiaceae--1||f__Desulfurivibrionaceae--1||f__Enterobacteriaceae--1||f__Nitrincolaceae--2||f__Sphingomonadaceae--1:capture_genus_counter=g__Acidovorax_A--1||g__Aquabacterium--2||g__Asticcacaulis--1||g__Chromatium--1||g__Herbaspirillum--1||g__Neptunomonas--2||g__Rahnella--1||g__SURF-16--1||g__Sphingomonas--1:capture_order_counter=o__Burkholderiales--4||o__Caulobacterales--1||o__Chromatiales--1||o__Desulfobulbales--1||o__Enterobacterales--1||o__Pseudomonadales--2||o__Sphingomonadales--1:capture_phylum_counter=p__Desulfobacterota--1||p__Proteobacteria--10:capture_species_counter=s__Acidovorax_A konjaci--1||s__Aquabacterium excrementipullorum--2||s__Asticcacaulis sp014873225--1||s__Chromatium okenii--1||s__Herbaspirillum aquaticum--1||s__Neptunomonas marina--2||s__Rahnella sp019049625--1||s__SURF-16 sp016208225--1||s__Sphingomonas parapaucimobilis--1:evalue_avg=3.871428571428574e-17:evalue_max=2.71e-16:evalue_min=2.44e-52:evalue_std=1.0242837218550057e-16:evalue_sum=2.7100000000000016e-16:gapopen_avg=0.0:gapopen_max=0.0:gapopen_min=0.0:gapopen_std=0.0:gapopen_sum=0.0:gtdb_class_counter=c__Negativicutes--1||c__Verrucomicrobiae--1:gtdb_domain_counter=d__Bacteria--2:gtdb_family_counter=f__Sporomusaceae--1||f__UBA11358--1:gtdb_genus_counter=g__Sporomusa--1||g__UBA11358--1:gtdb_order_counter=o__Pedosphaerales--1||o__Sporomusales--1:gtdb_phylum_counter=p__Firmicutes_C--1||p__Verrucomicrobiota--1:gtdb_species_counter=s__Sporomusa acidovorans--1||s__UBA11358 sp003151855--1:heptad_counter=MCP-36H--12||MCP-44H--1:lbd_counter=:lca_tree=d__Bacteria:length_avg=96.28571428571429:length_max=133.0:length_min=44.0:length_std=26.911672100374872:length_sum=674.0:mismatch_avg=23.714285714285715:mismatch_max=60.0:mismatch_min=8.0:mismatch_std=16.680470474123183:mismatch_sum=166.0:name=N678836:qcovhsp_avg=99.75714285714285:qcovhsp_max=100.0:qcovhsp_min=99.0:qcovhsp_std=0.4237025012007953:qcovhsp_sum=698.3:qend_avg=96.57142857142857:qend_max=134.0:qend_min=44.0:qend_std=27.140726733436004:qend_sum=676.0:qstart_avg=1.2857142857142858:qstart_max=2.0:qstart_min=1.0:qstart_std=0.4879500364742666:qstart_sum=9.0:ref_name_counter=GB_GCA_003133815.1_protein.faa_PKZR01000013.1_4@PF00015_full_PFAM.269.492--1||GB_GCA_003151855.1_protein.faa_PLYV01000113.1_6@PF00015_full_PFAM.280.466--1||GB_GCA_003151855.1_protein.faa_PLYV01000218.1_5@PF00015_full_PFAM.1.186--4||RS_GCF_003719535.1_protein.faa_NZ_JSAB01000156.1_1@PF00015_full_PFAM.325.383--1:scovhsp_avg=57.7:scovhsp_max=75.9:scovhsp_min=50.0:scovhsp_std=8.95246707152094:scovhsp_sum=403.90000000000003:send_avg=124.42857142857143:send_max=168.0:send_min=56.0:send_std=34.851385160694086:send_sum=871.0:sstart_avg=29.142857142857142:sstart_max=59.0:sstart_min=13.0:sstart_std=15.646390120712312:sstart_sum=204.0],((GB_GCA_016795425.1_protein.faa_JAEUHG010000154.1_27@PF00015_full_PFAM.263.474:0.355694[&&NHX:Type=GTDB:gtdb_class=c__Verrucomicrobiae:gtdb_domain=d__Bacteria:gtdb_family=f__CAIMTB01:gtdb_genus=g__CAIMTB01:gtdb_order=o__Pedosphaerales:gtdb_phylum=p__Verrucomicrobiota:gtdb_species=s__CAIMTB01 sp016795425:heptad=MCP-36H:species=d__Bacteria_p__Verrucomicrobiota_c__Verrucomicrobiae_o__Pedosphaerales_f__CAIMTB01_g__CAIMTB01_s__CAIMTB01 sp016795425],(5d11daba-67ad-4d22-8c36-13533696caae_2@MCPsignal.3.86:0.061291[&&NHX:Sample=rhiztom2:Type=capture:capture_class=c__Gammaproteobacteria:capture_domain=d__Bacteria:capture_family=f__Enterobacteriaceae:capture_genus=g__Enterobacter:capture_order=o__Enterobacterales:capture_phylum=p__Proteobacteria:capture_species=s__Enterobacter huaxiensis:heptad=MCP-36H],3fb4cfc3-5700-4cfd-a6cf-79acc53a1222_2@MCPsignal.27.161:0.0137225[&&NHX:Sample=rhiztom3:Type=capture:besthit=66.9:bitscore=157.0:capture_class=c__Gammaproteobacteria:capture_domain=d__Bacteria:capture_family=f__Burkholderiaceae:capture_genus=g__SCN-69-89:capture_order=o__Burkholderiales:capture_phylum=p__Proteobacteria:capture_species=s__SCN-69-89 sp017307915:evalue=4.46e-49:gapopen=0.0:heptad=MCP-36H:length=133.0:mismatch=44.0:qcovhsp=99.3:qend=134.0:qstart=2.0:ref_name=GB_GCA_903827955.1_protein.faa_CAIKKJ010000064.1_10@PF00015_full_PFAM.364.558:scovhsp=68.6:send=164.0:sstart=32.0])0.993:0.23534[&&NHX:Sample_counter=rhiztom2--1||rhiztom3--1:Type_counter=capture--2:besthit_avg=66.9:besthit_max=66.9:besthit_min=66.9:besthit_std=0:besthit_sum=66.9:bitscore_avg=157.0:bitscore_max=157.0:bitscore_min=157.0:bitscore_std=0:bitscore_sum=157.0:capture_class_counter=c__Gammaproteobacteria--2:capture_domain_counter=d__Bacteria--2:capture_family_counter=f__Burkholderiaceae--1||f__Enterobacteriaceae--1:capture_genus_counter=g__Enterobacter--1||g__SCN-69-89--1:capture_order_counter=o__Burkholderiales--1||o__Enterobacterales--1:capture_phylum_counter=p__Proteobacteria--2:capture_species_counter=s__Enterobacter huaxiensis--1||s__SCN-69-89 sp017307915--1:evalue_avg=4.46e-49:evalue_max=4.46e-49:evalue_min=4.46e-49:evalue_std=0:evalue_sum=4.46e-49:gapopen_avg=0.0:gapopen_max=0.0:gapopen_min=0.0:gapopen_std=0:gapopen_sum=0.0:gtdb_class_counter=:gtdb_domain_counter=:gtdb_family_counter=:gtdb_genus_counter=:gtdb_order_counter=:gtdb_phylum_counter=:gtdb_species_counter=:heptad_counter=MCP-36H--2:lbd_counter=:length_avg=133.0:length_max=133.0:length_min=133.0:length_std=0:length_sum=133.0:mismatch_avg=44.0:mismatch_max=44.0:mismatch_min=44.0:mismatch_std=0:mismatch_sum=44.0:name=N678840:qcovhsp_avg=99.3:qcovhsp_max=99.3:qcovhsp_min=99.3:qcovhsp_std=0:qcovhsp_sum=99.3:qend_avg=134.0:qend_max=134.0:qend_min=134.0:qend_std=0:qend_sum=134.0:qstart_avg=2.0:qstart_max=2.0:qstart_min=2.0:qstart_std=0:qstart_sum=2.0:ref_name_counter=GB_GCA_903827955.1_protein.faa_CAIKKJ010000064.1_10@PF00015_full_PFAM.364.558--1:scovhsp_avg=68.6:scovhsp_max=68.6:scovhsp_min=68.6:scovhsp_std=0:scovhsp_sum=68.6:send_avg=164.0:send_max=164.0:send_min=164.0:send_std=0:send_sum=164.0:sstart_avg=32.0:sstart_max=32.0:sstart_min=32.0:sstart_std=0:sstart_sum=32.0])0.956:0.123059[&&NHX:Sample_counter=rhiztom2--1||rhiztom3--1:Type_counter=GTDB--1||capture--2:besthit_avg=66.9:besthit_max=66.9:besthit_min=66.9:besthit_std=0:besthit_sum=66.9:bitscore_avg=157.0:bitscore_max=157.0:bitscore_min=157.0:bitscore_std=0:bitscore_sum=157.0:capture_class_counter=c__Gammaproteobacteria--2:capture_domain_counter=d__Bacteria--2:capture_family_counter=f__Burkholderiaceae--1||f__Enterobacteriaceae--1:capture_genus_counter=g__Enterobacter--1||g__SCN-69-89--1:capture_order_counter=o__Burkholderiales--1||o__Enterobacterales--1:capture_phylum_counter=p__Proteobacteria--2:capture_species_counter=s__Enterobacter huaxiensis--1||s__SCN-69-89 sp017307915--1:evalue_avg=4.46e-49:evalue_max=4.46e-49:evalue_min=4.46e-49:evalue_std=0:evalue_sum=4.46e-49:gapopen_avg=0.0:gapopen_max=0.0:gapopen_min=0.0:gapopen_std=0:gapopen_sum=0.0:gtdb_class_counter=c__Verrucomicrobiae--1:gtdb_domain_counter=d__Bacteria--1:gtdb_family_counter=f__CAIMTB01--1:gtdb_genus_counter=g__CAIMTB01--1:gtdb_order_counter=o__Pedosphaerales--1:gtdb_phylum_counter=p__Verrucomicrobiota--1:gtdb_species_counter=s__CAIMTB01 sp016795425--1:heptad_counter=MCP-36H--3:lbd_counter=:lca_tree=s__CAIMTB01 sp016795425:length_avg=133.0:length_max=133.0:length_min=133.0:length_std=0:length_sum=133.0:mismatch_avg=44.0:mismatch_max=44.0:mismatch_min=44.0:mismatch_std=0:mismatch_sum=44.0:name=N678841:qcovhsp_avg=99.3:qcovhsp_max=99.3:qcovhsp_min=99.3:qcovhsp_std=0:qcovhsp_sum=99.3:qend_avg=134.0:qend_max=134.0:qend_min=134.0:qend_std=0:qend_sum=134.0:qstart_avg=2.0:qstart_max=2.0:qstart_min=2.0:qstart_std=0:qstart_sum=2.0:ref_name_counter=GB_GCA_903827955.1_protein.faa_CAIKKJ010000064.1_10@PF00015_full_PFAM.364.558--1:scovhsp_avg=68.6:scovhsp_max=68.6:scovhsp_min=68.6:scovhsp_std=0:scovhsp_sum=68.6:send_avg=164.0:send_max=164.0:send_min=164.0:send_std=0:send_sum=164.0:sstart_avg=32.0:sstart_max=32.0:sstart_min=32.0:sstart_std=0:sstart_sum=32.0],((((7de49bf8-e3da-4853-851b-8de53bfb6343_5@MCPsignal.785.883:0.111616[&&NHX:Sample=rhiztom2:Type=capture:besthit=76.0:bitscore=122.0:capture_class=c__Negativicutes:capture_domain=d__Bacteria:capture_family=f__Propionisporaceae:capture_genus=g__Propionispora:capture_order=o__Propionisporales:capture_phylum=p__Firmicutes_C:capture_species=s__Propionispora vibrioides:evalue=5.84e-36:gapopen=1.0:heptad=MCP-34H:length=96.0:mismatch=22.0:qcovhsp=98.0:qend=96.0:qstart=1.0:ref_name=GB_GCA_903929355.1_protein.faa_CAIYUN010000056.1_22@PF00015_full_PFAM.287.477:scovhsp=50.0:send=103.0:sstart=9.0],(8909ab62-7ee8-46c7-99ce-577910820e3f_6@MCPsignal.22.75:0.180435[&&NHX:Sample=rhiztom2:Type=capture:capture_class=c__Syntrophia:capture_domain=d__Bacteria:capture_family=f__UBA4778:capture_genus=g__UBA2192:capture_order=o__Syntrophales:capture_phylum=p__Desulfobacterota:capture_species=s__UBA2192 sp002067855:heptad=MCP-36H],79263ea2-170f-4a93-ac3e-c2dc6873af89_3@MCPsignal.26.111:0.0899862[&&NHX:Sample=rhiztom3:Type=capture:capture_class=c__Alphaproteobacteria:capture_domain=d__Bacteria:capture_family=f__Azospirillaceae:capture_genus=g__Azospirillum:capture_order=o__Azospirillales:capture_phylum=p__Proteobacteria:capture_species=s__Azospirillum humicireducens:heptad=MCP-36H])0:5e-09[&&NHX:Sample_counter=rhiztom2--1||rhiztom3--1:Type_counter=capture--2:capture_class_counter=c__Alphaproteobacteria--1||c__Syntrophia--1:capture_domain_counter=d__Bacteria--2:capture_family_counter=f__Azospirillaceae--1||f__UBA4778--1:capture_genus_counter=g__Azospirillum--1||g__UBA2192--1:capture_order_counter=o__Azospirillales--1||o__Syntrophales--1:capture_phylum_counter=p__Desulfobacterota--1||p__Proteobacteria--1:capture_species_counter=s__Azospirillum humicireducens--1||s__UBA2192 sp002067855--1:gtdb_class_counter=:gtdb_domain_counter=:gtdb_family_counter=:gtdb_genus_counter=:gtdb_order_counter=:gtdb_phylum_counter=:gtdb_species_counter=:heptad_counter=MCP-36H--2:lbd_counter=:name=N678845:ref_name_counter=])0.958:0.133255[&&NHX:Sample_counter=rhiztom2--2||rhiztom3--1:Type_counter=capture--3:besthit_avg=76.0:besthit_max=76.0:besthit_min=76.0:besthit_std=0:besthit_sum=76.0:bitscore_avg=122.0:bitscore_max=122.0:bitscore_min=122.0:bitscore_std=0:bitscore_sum=122.0:capture_class_counter=c__Alphaproteobacteria--1||c__Negativicutes--1||c__Syntrophia--1:capture_domain_counter=d__Bacteria--3:capture_family_counter=f__Azospirillaceae--1||f__Propionisporaceae--1||f__UBA4778--1:capture_genus_counter=g__Azospirillum--1||g__Propionispora--1||g__UBA2192--1:capture_order_counter=o__Azospirillales--1||o__Propionisporales--1||o__Syntrophales--1:capture_phylum_counter=p__Desulfobacterota--1||p__Firmicutes_C--1||p__Proteobacteria--1:capture_species_counter=s__Azospirillum humicireducens--1||s__Propionispora vibrioides--1||s__UBA2192 sp002067855--1:evalue_avg=5.84e-36:evalue_max=5.84e-36:evalue_min=5.84e-36:evalue_std=0:evalue_sum=5.84e-36:gapopen_avg=1.0:gapopen_max=1.0:gapopen_min=1.0:gapopen_std=0:gapopen_sum=1.0:gtdb_class_counter=:gtdb_domain_counter=:gtdb_family_counter=:gtdb_genus_counter=:gtdb_order_counter=:gtdb_phylum_counter=:gtdb_species_counter=:heptad_counter=MCP-34H--1||MCP-36H--2:lbd_counter=:length_avg=96.0:length_max=96.0:length_min=96.0:length_std=0:length_sum=96.0:mismatch_avg=22.0:mismatch_max=22.0:mismatch_min=22.0:mismatch_std=0:mismatch_sum=22.0:name=N678846:qcovhsp_avg=98.0:qcovhsp_max=98.0:qcovhsp_min=98.0:qcovhsp_std=0:qcovhsp_sum=98.0:qend_avg=96.0:qend_max=96.0:qend_min=96.0:qend_std=0:qend_sum=96.0:qstart_avg=1.0:qstart_max=1.0:qstart_min=1.0:qstart_std=0:qstart_sum=1.0:ref_name_counter=GB_GCA_903929355.1_protein.faa_CAIYUN010000056.1_22@PF00015_full_PFAM.287.477--1:scovhsp_avg=50.0:scovhsp_max=50.0:scovhsp_min=50.0:scovhsp_std=0:scovhsp_sum=50.0:send_avg=103.0:send_max=103.0:send_min=103.0:send_std=0:send_sum=103.0:sstart_avg=9.0:sstart_max=9.0:sstart_min=9.0:sstart_std=0:sstart_sum=9.0],(43a0849e-41c0-47f6-9dcb-56ebbe4ce898_2@MCPsignal.17.124:5e-09[&&NHX:Sample=rhiztom1:Type=capture:capture_class=c__Alphaproteobacteria:capture_domain=d__Bacteria:capture_family=f__Azospirillaceae:capture_genus=g__Azospirillum:capture_order=o__Azospirillales:capture_phylum=p__Proteobacteria:capture_species=s__Azospirillum sp003590795:heptad=MCP-36H],(06242427-d9f4-4d82-bdd4-cc44008f6ee0_1@MCPsignal.137.208:0[&&NHX:Sample=rhiztom2:Type=capture:capture_class=c__Gammaproteobacteria:capture_domain=d__Bacteria:capture_family=f__Burkholderiaceae:capture_genus=g__Massilia:capture_order=o__Burkholderiales:capture_phylum=p__Proteobacteria:capture_species=s__Massilia sp011682055:heptad=MCP-36H],fbfdb06d-f1ae-4140-8514-11f174222438_4@MCPsignal.136.207:0[&&NHX:Sample=rhiztom2:Type=capture:capture_class=c__Gammaproteobacteria:capture_domain=d__Bacteria:capture_family=f__Burkholderiaceae:capture_genus=g__Massilia:capture_order=o__Burkholderiales:capture_phylum=p__Proteobacteria:capture_species=s__Massilia sp011682055:heptad=MCP-36H]):0.251011[&&NHX:Sample_counter=rhiztom2--2:Type_counter=capture--2:capture_class_counter=c__Gammaproteobacteria--2:capture_domain_counter=d__Bacteria--2:capture_family_counter=f__Burkholderiaceae--2:capture_genus_counter=g__Massilia--2:capture_order_counter=o__Burkholderiales--2:capture_phylum_counter=p__Proteobacteria--2:capture_species_counter=s__Massilia sp011682055--2:gtdb_class_counter=:gtdb_domain_counter=:gtdb_family_counter=:gtdb_genus_counter=:gtdb_order_counter=:gtdb_phylum_counter=:gtdb_species_counter=:heptad_counter=MCP-36H--2:lbd_counter=:name=N678850:ref_name_counter=])0.447:0.0111839[&&NHX:Sample_counter=rhiztom1--1||rhiztom2--2:Type_counter=capture--3:capture_class_counter=c__Alphaproteobacteria--1||c__Gammaproteobacteria--2:capture_domain_counter=d__Bacteria--3:capture_family_counter=f__Azospirillaceae--1||f__Burkholderiaceae--2:capture_genus_counter=g__Azospirillum--1||g__Massilia--2:capture_order_counter=o__Azospirillales--1||o__Burkholderiales--2:capture_phylum_counter=p__Proteobacteria--3:capture_species_counter=s__Azospirillum sp003590795--1||s__Massilia sp011682055--2:gtdb_class_counter=:gtdb_domain_counter=:gtdb_family_counter=:gtdb_genus_counter=:gtdb_order_counter=:gtdb_phylum_counter=:gtdb_species_counter=:heptad_counter=MCP-36H--3:lbd_counter=:name=N678851:ref_name_counter=])0:5e-09[&&NHX:Sample_counter=rhiztom1--1||rhiztom2--4||rhiztom3--1:Type_counter=capture--6:besthit_avg=76.0:besthit_max=76.0:besthit_min=76.0:besthit_std=0:besthit_sum=76.0:bitscore_avg=122.0:bitscore_max=122.0:bitscore_min=122.0:bitscore_std=0:bitscore_sum=122.0:capture_class_counter=c__Alphaproteobacteria--2||c__Gammaproteobacteria--2||c__Negativicutes--1||c__Syntrophia--1:capture_domain_counter=d__Bacteria--6:capture_family_counter=f__Azospirillaceae--2||f__Burkholderiaceae--2||f__Propionisporaceae--1||f__UBA4778--1:capture_genus_counter=g__Azospirillum--2||g__Massilia--2||g__Propionispora--1||g__UBA2192--1:capture_order_counter=o__Azospirillales--2||o__Burkholderiales--2||o__Propionisporales--1||o__Syntrophales--1:capture_phylum_counter=p__Desulfobacterota--1||p__Firmicutes_C--1||p__Proteobacteria--4:capture_species_counter=s__Azospirillum humicireducens--1||s__Azospirillum sp003590795--1||s__Massilia sp011682055--2||s__Propionispora vibrioides--1||s__UBA2192 sp002067855--1:evalue_avg=5.84e-36:evalue_max=5.84e-36:evalue_min=5.84e-36:evalue_std=0:evalue_sum=5.84e-36:gapopen_avg=1.0:gapopen_max=1.0:gapopen_min=1.0:gapopen_std=0:gapopen_sum=1.0:gtdb_class_counter=:gtdb_domain_counter=:gtdb_family_counter=:gtdb_genus_counter=:gtdb_order_counter=:gtdb_phylum_counter=:gtdb_species_counter=:heptad_counter=MCP-34H--1||MCP-36H--5:lbd_counter=:length_avg=96.0:length_max=96.0:length_min=96.0:length_std=0:length_sum=96.0:mismatch_avg=22.0:mismatch_max=22.0:mismatch_min=22.0:mismatch_std=0:mismatch_sum=22.0:name=N678852:qcovhsp_avg=98.0:qcovhsp_max=98.0:qcovhsp_min=98.0:qcovhsp_std=0:qcovhsp_sum=98.0:qend_avg=96.0:qend_max=96.0:qend_min=96.0:qend_std=0:qend_sum=96.0:qstart_avg=1.0:qstart_max=1.0:qstart_min=1.0:qstart_std=0:qstart_sum=1.0:ref_name_counter=GB_GCA_903929355.1_protein.faa_CAIYUN010000056.1_22@PF00015_full_PFAM.287.477--1:scovhsp_avg=50.0:scovhsp_max=50.0:scovhsp_min=50.0:scovhsp_std=0:scovhsp_sum=50.0:send_avg=103.0:send_max=103.0:send_min=103.0:send_std=0:send_sum=103.0:sstart_avg=9.0:sstart_max=9.0:sstart_min=9.0:sstart_std=0:sstart_sum=9.0],a181cbfd-95ad-4225-b262-896d9355f457_5@MCPsignal.91.171:5e-09[&&NHX:Sample=rhiztom1:Type=capture:capture_class=c__Gammaproteobacteria:capture_domain=d__Bacteria:capture_family=f__Halomonadaceae:capture_genus=g__Marinospirillum:capture_order=o__Pseudomonadales:capture_phylum=p__Proteobacteria:capture_species=s__Marinospirillum perlucidum:heptad=MCP-36H])0.676:0.0377028[&&NHX:Sample_counter=rhiztom1--2||rhiztom2--4||rhiztom3--1:Type_counter=capture--7:besthit_avg=76.0:besthit_max=76.0:besthit_min=76.0:besthit_std=0:besthit_sum=76.0:bitscore_avg=122.0:bitscore_max=122.0:bitscore_min=122.0:bitscore_std=0:bitscore_sum=122.0:capture_class_counter=c__Alphaproteobacteria--2||c__Gammaproteobacteria--3||c__Negativicutes--1||c__Syntrophia--1:capture_domain_counter=d__Bacteria--7:capture_family_counter=f__Azospirillaceae--2||f__Burkholderiaceae--2||f__Halomonadaceae--1||f__Propionisporaceae--1||f__UBA4778--1:capture_genus_counter=g__Azospirillum--2||g__Marinospirillum--1||g__Massilia--2||g__Propionispora--1||g__UBA2192--1:capture_order_counter=o__Azospirillales--2||o__Burkholderiales--2||o__Propionisporales--1||o__Pseudomonadales--1||o__Syntrophales--1:capture_phylum_counter=p__Desulfobacterota--1||p__Firmicutes_C--1||p__Proteobacteria--5:capture_species_counter=s__Azospirillum humicireducens--1||s__Azospirillum sp003590795--1||s__Marinospirillum perlucidum--1||s__Massilia sp011682055--2||s__Propionispora vibrioides--1||s__UBA2192 sp002067855--1:evalue_avg=5.84e-36:evalue_max=5.84e-36:evalue_min=5.84e-36:evalue_std=0:evalue_sum=5.84e-36:gapopen_avg=1.0:gapopen_max=1.0:gapopen_min=1.0:gapopen_std=0:gapopen_sum=1.0:gtdb_class_counter=:gtdb_domain_counter=:gtdb_family_counter=:gtdb_genus_counter=:gtdb_order_counter=:gtdb_phylum_counter=:gtdb_species_counter=:heptad_counter=MCP-34H--1||MCP-36H--6:lbd_counter=:length_avg=96.0:length_max=96.0:length_min=96.0:length_std=0:length_sum=96.0:mismatch_avg=22.0:mismatch_max=22.0:mismatch_min=22.0:mismatch_std=0:mismatch_sum=22.0:name=N678854:qcovhsp_avg=98.0:qcovhsp_max=98.0:qcovhsp_min=98.0:qcovhsp_std=0:qcovhsp_sum=98.0:qend_avg=96.0:qend_max=96.0:qend_min=96.0:qend_std=0:qend_sum=96.0:qstart_avg=1.0:qstart_max=1.0:qstart_min=1.0:qstart_std=0:qstart_sum=1.0:ref_name_counter=GB_GCA_903929355.1_protein.faa_CAIYUN010000056.1_22@PF00015_full_PFAM.287.477--1:scovhsp_avg=50.0:scovhsp_max=50.0:scovhsp_min=50.0:scovhsp_std=0:scovhsp_sum=50.0:send_avg=103.0:send_max=103.0:send_min=103.0:send_std=0:send_sum=103.0:sstart_avg=9.0:sstart_max=9.0:sstart_min=9.0:sstart_std=0:sstart_sum=9.0],d19fa527-130c-4912-b5ac-da3463cd1208_3@MCPsignal.114.180:0.386078[&&NHX:Sample=rhiztom1:Type=capture:capture_class=c__Gammaproteobacteria:capture_domain=d__Bacteria:capture_family=f__Aeromonadaceae:capture_genus=g__Oceanisphaera:capture_order=o__Enterobacterales:capture_phylum=p__Proteobacteria:capture_species=s__Oceanisphaera profunda:heptad=MCP-36H])0.758:0.0708531[&&NHX:Sample_counter=rhiztom1--3||rhiztom2--4||rhiztom3--1:Type_counter=capture--8:besthit_avg=76.0:besthit_max=76.0:besthit_min=76.0:besthit_std=0:besthit_sum=76.0:bitscore_avg=122.0:bitscore_max=122.0:bitscore_min=122.0:bitscore_std=0:bitscore_sum=122.0:capture_class_counter=c__Alphaproteobacteria--2||c__Gammaproteobacteria--4||c__Negativicutes--1||c__Syntrophia--1:capture_domain_counter=d__Bacteria--8:capture_family_counter=f__Aeromonadaceae--1||f__Azospirillaceae--2||f__Burkholderiaceae--2||f__Halomonadaceae--1||f__Propionisporaceae--1||f__UBA4778--1:capture_genus_counter=g__Azospirillum--2||g__Marinospirillum--1||g__Massilia--2||g__Oceanisphaera--1||g__Propionispora--1||g__UBA2192--1:capture_order_counter=o__Azospirillales--2||o__Burkholderiales--2||o__Enterobacterales--1||o__Propionisporales--1||o__Pseudomonadales--1||o__Syntrophales--1:capture_phylum_counter=p__Desulfobacterota--1||p__Firmicutes_C--1||p__Proteobacteria--6:capture_species_counter=s__Azospirillum humicireducens--1||s__Azospirillum sp003590795--1||s__Marinospirillum perlucidum--1||s__Massilia sp011682055--2||s__Oceanisphaera profunda--1||s__Propionispora vibrioides--1||s__UBA2192 sp002067855--1:evalue_avg=5.84e-36:evalue_max=5.84e-36:evalue_min=5.84e-36:evalue_std=0:evalue_sum=5.84e-36:gapopen_avg=1.0:gapopen_max=1.0:gapopen_min=1.0:gapopen_std=0:gapopen_sum=1.0:gtdb_class_counter=:gtdb_domain_counter=:gtdb_family_counter=:gtdb_genus_counter=:gtdb_order_counter=:gtdb_phylum_counter=:gtdb_species_counter=:heptad_counter=MCP-34H--1||MCP-36H--7:lbd_counter=:length_avg=96.0:length_max=96.0:length_min=96.0:length_std=0:length_sum=96.0:mismatch_avg=22.0:mismatch_max=22.0:mismatch_min=22.0:mismatch_std=0:mismatch_sum=22.0:name=N678856:qcovhsp_avg=98.0:qcovhsp_max=98.0:qcovhsp_min=98.0:qcovhsp_std=0:qcovhsp_sum=98.0:qend_avg=96.0:qend_max=96.0:qend_min=96.0:qend_std=0:qend_sum=96.0:qstart_avg=1.0:qstart_max=1.0:qstart_min=1.0:qstart_std=0:qstart_sum=1.0:ref_name_counter=GB_GCA_903929355.1_protein.faa_CAIYUN010000056.1_22@PF00015_full_PFAM.287.477--1:scovhsp_avg=50.0:scovhsp_max=50.0:scovhsp_min=50.0:scovhsp_std=0:scovhsp_sum=50.0:send_avg=103.0:send_max=103.0:send_min=103.0:send_std=0:send_sum=103.0:sstart_avg=9.0:sstart_max=9.0:sstart_min=9.0:sstart_std=0:sstart_sum=9.0])0.777:0.038204[&&NHX:Sample_counter=rhiztom1--3||rhiztom2--5||rhiztom3--2:Type_counter=GTDB--1||capture--10:besthit_avg=71.45:besthit_max=76.0:besthit_min=66.9:besthit_std=6.434671708797579:besthit_sum=142.9:bitscore_avg=139.5:bitscore_max=157.0:bitscore_min=122.0:bitscore_std=24.748737341529164:bitscore_sum=279.0:capture_class_counter=c__Alphaproteobacteria--2||c__Gammaproteobacteria--6||c__Negativicutes--1||c__Syntrophia--1:capture_domain_counter=d__Bacteria--10:capture_family_counter=f__Aeromonadaceae--1||f__Azospirillaceae--2||f__Burkholderiaceae--3||f__Enterobacteriaceae--1||f__Halomonadaceae--1||f__Propionisporaceae--1||f__UBA4778--1:capture_genus_counter=g__Azospirillum--2||g__Enterobacter--1||g__Marinospirillum--1||g__Massilia--2||g__Oceanisphaera--1||g__Propionispora--1||g__SCN-69-89--1||g__UBA2192--1:capture_order_counter=o__Azospirillales--2||o__Burkholderiales--3||o__Enterobacterales--2||o__Propionisporales--1||o__Pseudomonadales--1||o__Syntrophales--1:capture_phylum_counter=p__Desulfobacterota--1||p__Firmicutes_C--1||p__Proteobacteria--8:capture_species_counter=s__Azospirillum humicireducens--1||s__Azospirillum sp003590795--1||s__Enterobacter huaxiensis--1||s__Marinospirillum perlucidum--1||s__Massilia sp011682055--2||s__Oceanisphaera profunda--1||s__Propionispora vibrioides--1||s__SCN-69-89 sp017307915--1||s__UBA2192 sp002067855--1:evalue_avg=2.9200000000002227e-36:evalue_max=5.84e-36:evalue_min=4.46e-49:evalue_std=4.129503602129122e-36:evalue_sum=5.8400000000004454e-36:gapopen_avg=0.5:gapopen_max=1.0:gapopen_min=0.0:gapopen_std=0.7071067811865476:gapopen_sum=1.0:gtdb_class_counter=c__Verrucomicrobiae--1:gtdb_domain_counter=d__Bacteria--1:gtdb_family_counter=f__CAIMTB01--1:gtdb_genus_counter=g__CAIMTB01--1:gtdb_order_counter=o__Pedosphaerales--1:gtdb_phylum_counter=p__Verrucomicrobiota--1:gtdb_species_counter=s__CAIMTB01 sp016795425--1:heptad_counter=MCP-34H--1||MCP-36H--10:lbd_counter=:lca_tree=s__CAIMTB01 sp016795425:length_avg=114.5:length_max=133.0:length_min=96.0:length_std=26.16295090390226:length_sum=229.0:mismatch_avg=33.0:mismatch_max=44.0:mismatch_min=22.0:mismatch_std=15.556349186104045:mismatch_sum=66.0:name=N678857:qcovhsp_avg=98.65:qcovhsp_max=99.3:qcovhsp_min=98.0:qcovhsp_std=0.9192388155425097:qcovhsp_sum=197.3:qend_avg=115.0:qend_max=134.0:qend_min=96.0:qend_std=26.870057685088806:qend_sum=230.0:qstart_avg=1.5:qstart_max=2.0:qstart_min=1.0:qstart_std=0.7071067811865476:qstart_sum=3.0:ref_name_counter=GB_GCA_903827955.1_protein.faa_CAIKKJ010000064.1_10@PF00015_full_PFAM.364.558--1||GB_GCA_903929355.1_protein.faa_CAIYUN010000056.1_22@PF00015_full_PFAM.287.477--1:scovhsp_avg=59.3:scovhsp_max=68.6:scovhsp_min=50.0:scovhsp_std=13.152186130069781:scovhsp_sum=118.6:send_avg=133.5:send_max=164.0:send_min=103.0:send_std=43.1335136523794:send_sum=267.0:sstart_avg=20.5:sstart_max=32.0:sstart_min=9.0:sstart_std=16.263455967290593:sstart_sum=41.0])0.83:0.0318176[&&NHX:Sample_counter=rhizpot1--1||rhiztom1--3||rhiztom2--8||rhiztom3--9:Type_counter=GTDB--3||capture--21:besthit_avg=75.57777777777777:besthit_max=83.7:besthit_min=54.9:besthit_std=9.298088214490354:besthit_sum=680.1999999999999:bitscore_avg=127.21111111111112:bitscore_max=164.0:bitscore_min=65.9:bitscore_std=29.618003158739636:bitscore_sum=1144.9:capture_class_counter=c__Alphaproteobacteria--4||c__Desulfobulbia--1||c__Gammaproteobacteria--14||c__Negativicutes--1||c__Syntrophia--1:capture_domain_counter=d__Bacteria--21:capture_family_counter=f__Aeromonadaceae--1||f__Azospirillaceae--2||f__Burkholderiaceae--7||f__Caulobacteraceae--1||f__Chromatiaceae--1||f__Desulfurivibrionaceae--1||f__Enterobacteriaceae--2||f__Halomonadaceae--1||f__Nitrincolaceae--2||f__Propionisporaceae--1||f__Sphingomonadaceae--1||f__UBA4778--1:capture_genus_counter=g__Acidovorax_A--1||g__Aquabacterium--2||g__Asticcacaulis--1||g__Azospirillum--2||g__Chromatium--1||g__Enterobacter--1||g__Herbaspirillum--1||g__Marinospirillum--1||g__Massilia--2||g__Neptunomonas--2||g__Oceanisphaera--1||g__Propionispora--1||g__Rahnella--1||g__SCN-69-89--1||g__SURF-16--1||g__Sphingomonas--1||g__UBA2192--1:capture_order_counter=o__Azospirillales--2||o__Burkholderiales--7||o__Caulobacterales--1||o__Chromatiales--1||o__Desulfobulbales--1||o__Enterobacterales--3||o__Propionisporales--1||o__Pseudomonadales--3||o__Sphingomonadales--1||o__Syntrophales--1:capture_phylum_counter=p__Desulfobacterota--2||p__Firmicutes_C--1||p__Proteobacteria--18:capture_species_counter=s__Acidovorax_A konjaci--1||s__Aquabacterium excrementipullorum--2||s__Asticcacaulis sp014873225--1||s__Azospirillum humicireducens--1||s__Azospirillum sp003590795--1||s__Chromatium okenii--1||s__Enterobacter huaxiensis--1||s__Herbaspirillum aquaticum--1||s__Marinospirillum perlucidum--1||s__Massilia sp011682055--2||s__Neptunomonas marina--2||s__Oceanisphaera profunda--1||s__Propionispora vibrioides--1||s__Rahnella sp019049625--1||s__SCN-69-89 sp017307915--1||s__SURF-16 sp016208225--1||s__Sphingomonas parapaucimobilis--1||s__UBA2192 sp002067855--1:evalue_avg=3.011111111111113e-17:evalue_max=2.71e-16:evalue_min=2.44e-52:evalue_std=9.033333333333333e-17:evalue_sum=2.7100000000000016e-16:gapopen_avg=0.1111111111111111:gapopen_max=1.0:gapopen_min=0.0:gapopen_std=0.3333333333333333:gapopen_sum=1.0:gtdb_class_counter=c__Negativicutes--1||c__Verrucomicrobiae--2:gtdb_domain_counter=d__Bacteria--3:gtdb_family_counter=f__CAIMTB01--1||f__Sporomusaceae--1||f__UBA11358--1:gtdb_genus_counter=g__CAIMTB01--1||g__Sporomusa--1||g__UBA11358--1:gtdb_order_counter=o__Pedosphaerales--2||o__Sporomusales--1:gtdb_phylum_counter=p__Firmicutes_C--1||p__Verrucomicrobiota--2:gtdb_species_counter=s__CAIMTB01 sp016795425--1||s__Sporomusa acidovorans--1||s__UBA11358 sp003151855--1:heptad_counter=MCP-34H--1||MCP-36H--22||MCP-44H--1:lbd_counter=:lca_tree=d__Bacteria:length_avg=100.33333333333333:length_max=133.0:length_min=44.0:length_std=26.32964109136317:length_sum=903.0:mismatch_avg=25.77777777777778:mismatch_max=60.0:mismatch_min=8.0:mismatch_std=15.990448537938029:mismatch_sum=232.0:name=N678858:qcovhsp_avg=99.5111111111111:qcovhsp_max=100.0:qcovhsp_min=98.0:qcovhsp_std=0.6918172526839089:qcovhsp_sum=895.5999999999999:qend_avg=100.66666666666667:qend_max=134.0:qend_min=44.0:qend_std=26.622359023948274:qend_sum=906.0:qstart_avg=1.3333333333333333:qstart_max=2.0:qstart_min=1.0:qstart_std=0.5:qstart_sum=12.0:ref_name_counter=GB_GCA_003133815.1_protein.faa_PKZR01000013.1_4@PF00015_full_PFAM.269.492--1||GB_GCA_003151855.1_protein.faa_PLYV01000113.1_6@PF00015_full_PFAM.280.466--1||GB_GCA_003151855.1_protein.faa_PLYV01000218.1_5@PF00015_full_PFAM.1.186--4||GB_GCA_903827955.1_protein.faa_CAIKKJ010000064.1_10@PF00015_full_PFAM.364.558--1||GB_GCA_903929355.1_protein.faa_CAIYUN010000056.1_22@PF00015_full_PFAM.287.477--1||RS_GCF_003719535.1_protein.faa_NZ_JSAB01000156.1_1@PF00015_full_PFAM.325.383--1:scovhsp_avg=58.05555555555556:scovhsp_max=75.9:scovhsp_min=50.0:scovhsp_std=9.068091187111971:scovhsp_sum=522.5:send_avg=126.44444444444444:send_max=168.0:send_min=56.0:send_std=34.05183956525371:send_sum=1138.0:sstart_avg=27.22222222222222:sstart_max=59.0:sstart_min=9.0:sstart_std=15.205079560608832:sstart_sum=245.0])0.6:0.026848[&&NHX:Sample_counter=rhizpot1--1||rhiztom1--4||rhiztom2--8||rhiztom3--10:Type_counter=GTDB--5||capture--23:besthit_avg=75.53999999999999:besthit_max=83.7:besthit_min=54.9:besthit_std=8.7671356021603:besthit_sum=755.4:bitscore_avg=128.69:bitscore_max=164.0:bitscore_min=65.9:bitscore_std=28.31302998032296:bitscore_sum=1286.9:capture_class_counter=c__Alphaproteobacteria--4||c__Desulfobulbia--1||c__Gammaproteobacteria--16||c__Negativicutes--1||c__Syntrophia--1:capture_domain_counter=d__Bacteria--23:capture_family_counter=f__Aeromonadaceae--1||f__Azospirillaceae--2||f__Burkholderiaceae--8||f__Caulobacteraceae--1||f__Chromatiaceae--1||f__Desulfurivibrionaceae--1||f__Enterobacteriaceae--2||f__Halomonadaceae--1||f__Nitrincolaceae--2||f__Propionisporaceae--1||f__Sphingomonadaceae--1||f__UBA4778--1||f__Xanthomonadaceae--1:capture_genus_counter=g__Acidovorax_A--1||g__Aquabacterium--2||g__Asticcacaulis--1||g__Azospirillum--2||g__Chiayiivirga--1||g__Chromatium--1||g__Enterobacter--1||g__Herbaspirillum--1||g__Marinospirillum--1||g__Massilia--2||g__Neptunomonas--2||g__Oceanisphaera--1||g__Propionispora--1||g__Rahnella--1||g__Rhodoferax_A--1||g__SCN-69-89--1||g__SURF-16--1||g__Sphingomonas--1||g__UBA2192--1:capture_order_counter=o__Azospirillales--2||o__Burkholderiales--8||o__Caulobacterales--1||o__Chromatiales--1||o__Desulfobulbales--1||o__Enterobacterales--3||o__Propionisporales--1||o__Pseudomonadales--3||o__Sphingomonadales--1||o__Syntrophales--1||o__Xanthomonadales--1:capture_phylum_counter=p__Desulfobacterota--2||p__Firmicutes_C--1||p__Proteobacteria--20:capture_species_counter=s__Acidovorax_A konjaci--1||s__Aquabacterium excrementipullorum--2||s__Asticcacaulis sp014873225--1||s__Azospirillum humicireducens--1||s__Azospirillum sp003590795--1||s__Chiayiivirga flava--1||s__Chromatium okenii--1||s__Enterobacter huaxiensis--1||s__Herbaspirillum aquaticum--1||s__Marinospirillum perlucidum--1||s__Massilia sp011682055--2||s__Neptunomonas marina--2||s__Oceanisphaera profunda--1||s__Propionispora vibrioides--1||s__Rahnella sp019049625--1||s__Rhodoferax_A sp002002705--1||s__SCN-69-89 sp017307915--1||s__SURF-16 sp016208225--1||s__Sphingomonas parapaucimobilis--1||s__UBA2192 sp002067855--1:evalue_avg=2.7100000000000018e-17:evalue_max=2.71e-16:evalue_min=2.44e-52:evalue_std=8.569772459056308e-17:evalue_sum=2.7100000000000016e-16:gapopen_avg=0.1:gapopen_max=1.0:gapopen_min=0.0:gapopen_std=0.31622776601683794:gapopen_sum=1.0:gtdb_class_counter=c__Bdellovibrionia--2||c__Negativicutes--1||c__Verrucomicrobiae--2:gtdb_domain_counter=d__Bacteria--5:gtdb_family_counter=f__Bdellovibrionaceae--2||f__CAIMTB01--1||f__Sporomusaceae--1||f__UBA11358--1:gtdb_genus_counter=g__Bdellovibrio--2||g__CAIMTB01--1||g__Sporomusa--1||g__UBA11358--1:gtdb_order_counter=o__Bdellovibrionales--2||o__Pedosphaerales--2||o__Sporomusales--1:gtdb_phylum_counter=p__Bdellovibrionota--2||p__Firmicutes_C--1||p__Verrucomicrobiota--2:gtdb_species_counter=s__Bdellovibrio sp002381805--1||s__Bdellovibrio sp013360185--1||s__CAIMTB01 sp016795425--1||s__Sporomusa acidovorans--1||s__UBA11358 sp003151855--1:heptad_counter=MCP-34H--1||MCP-36H--26||MCP-44H--1:lbd_counter=:lca_tree=d__Bacteria:length_avg=101.2:length_max=133.0:length_min=44.0:length_std=24.974653818087916:length_sum=1012.0:mismatch_avg=25.9:mismatch_max=60.0:mismatch_min=8.0:mismatch_std=15.080892988591007:mismatch_sum=259.0:name=N678859:qcovhsp_avg=99.55999999999999:qcovhsp_max=100.0:qcovhsp_min=98.0:qcovhsp_std=0.6703233050799694:qcovhsp_sum=995.5999999999999:qend_avg=101.5:qend_max=134.0:qend_min=44.0:qend_std=25.23775830862251:qend_sum=1015.0:qstart_avg=1.3:qstart_max=2.0:qstart_min=1.0:qstart_std=0.48304589153964794:qstart_sum=13.0:ref_name_counter=GB_GCA_003133815.1_protein.faa_PKZR01000013.1_4@PF00015_full_PFAM.269.492--1||GB_GCA_003151855.1_protein.faa_PLYV01000113.1_6@PF00015_full_PFAM.280.466--1||GB_GCA_003151855.1_protein.faa_PLYV01000218.1_5@PF00015_full_PFAM.1.186--4||GB_GCA_903827955.1_protein.faa_CAIKKJ010000064.1_10@PF00015_full_PFAM.364.558--1||GB_GCA_903929355.1_protein.faa_CAIYUN010000056.1_22@PF00015_full_PFAM.287.477--1||RS_GCF_003054705.1_protein.faa_NZ_QAYX01000023.1_126@PF00015_full_PFAM.262.454--1||RS_GCF_003719535.1_protein.faa_NZ_JSAB01000156.1_1@PF00015_full_PFAM.325.383--1:scovhsp_avg=57.92999999999999:scovhsp_max=75.9:scovhsp_min=50.0:scovhsp_std=8.558692786998622:scovhsp_sum=579.3:send_avg=130.3:send_max=168.0:send_min=56.0:send_std=34.341584768971344:send_sum=1303.0:sstart_avg=30.2:sstart_max=59.0:sstart_min=9.0:sstart_std=17.151611521305448:sstart_sum=302.0])0.916:0.0448015[&&NHX:Sample_counter=rhizpot1--1||rhiztom1--4||rhiztom2--8||rhiztom3--11:Type_counter=GTDB--6||capture--24:besthit_avg=74.91818181818182:besthit_max=83.7:besthit_min=54.9:besthit_std=8.569109426517807:besthit_sum=824.1:bitscore_avg=124.4090909090909:bitscore_max=164.0:bitscore_min=65.9:bitscore_std=30.381785811418478:bitscore_sum=1368.5:capture_class_counter=c__Alphaproteobacteria--4||c__Bacilli--1||c__Desulfobulbia--1||c__Gammaproteobacteria--16||c__Negativicutes--1||c__Syntrophia--1:capture_domain_counter=d__Bacteria--24:capture_family_counter=f__Aeromonadaceae--1||f__Azospirillaceae--2||f__Burkholderiaceae--8||f__Caulobacteraceae--1||f__Chromatiaceae--1||f__Desulfurivibrionaceae--1||f__Enterobacteriaceae--2||f__Halomonadaceae--1||f__Nitrincolaceae--2||f__Paenibacillaceae--1||f__Propionisporaceae--1||f__Sphingomonadaceae--1||f__UBA4778--1||f__Xanthomonadaceae--1:capture_genus_counter=g__Acidovorax_A--1||g__Aquabacterium--2||g__Asticcacaulis--1||g__Azospirillum--2||g__Chiayiivirga--1||g__Chromatium--1||g__Enterobacter--1||g__Herbaspirillum--1||g__Marinospirillum--1||g__Massilia--2||g__Neptunomonas--2||g__Oceanisphaera--1||g__Propionispora--1||g__Rahnella--1||g__Rhodoferax_A--1||g__SCN-69-89--1||g__SURF-16--1||g__Saccharibacillus--1||g__Sphingomonas--1||g__UBA2192--1:capture_order_counter=o__Azospirillales--2||o__Burkholderiales--8||o__Caulobacterales--1||o__Chromatiales--1||o__Desulfobulbales--1||o__Enterobacterales--3||o__Paenibacillales--1||o__Propionisporales--1||o__Pseudomonadales--3||o__Sphingomonadales--1||o__Syntrophales--1||o__Xanthomonadales--1:capture_phylum_counter=p__Desulfobacterota--2||p__Firmicutes--1||p__Firmicutes_C--1||p__Proteobacteria--20:capture_species_counter=s__Acidovorax_A konjaci--1||s__Aquabacterium excrementipullorum--2||s__Asticcacaulis sp014873225--1||s__Azospirillum humicireducens--1||s__Azospirillum sp003590795--1||s__Chiayiivirga flava--1||s__Chromatium okenii--1||s__Enterobacter huaxiensis--1||s__Herbaspirillum aquaticum--1||s__Marinospirillum perlucidum--1||s__Massilia sp011682055--2||s__Neptunomonas marina--2||s__Oceanisphaera profunda--1||s__Propionispora vibrioides--1||s__Rahnella sp019049625--1||s__Rhodoferax_A sp002002705--1||s__SCN-69-89 sp017307915--1||s__SURF-16 sp016208225--1||s__Saccharibacillus qingshengii--1||s__Sphingomonas parapaucimobilis--1||s__UBA2192 sp002067855--1:evalue_avg=2.4636435363636376e-17:evalue_max=2.71e-16:evalue_min=2.44e-52:evalue_std=8.17095505916717e-17:evalue_sum=2.7100078900000015e-16:gapopen_avg=0.09090909090909091:gapopen_max=1.0:gapopen_min=0.0:gapopen_std=0.3015113445777636:gapopen_sum=1.0:gtdb_class_counter=c__Bdellovibrionia--2||c__Negativicutes--1||c__Verrucomicrobiae--3:gtdb_domain_counter=d__Bacteria--6:gtdb_family_counter=f__Bdellovibrionaceae--2||f__CAIMTB01--1||f__CAIYYI01--1||f__Sporomusaceae--1||f__UBA11358--1:gtdb_genus_counter=g__Bdellovibrio--2||g__CAIMTB01--1||g__CAIYYI01--1||g__Sporomusa--1||g__UBA11358--1:gtdb_order_counter=o__Bdellovibrionales--2||o__Pedosphaerales--3||o__Sporomusales--1:gtdb_phylum_counter=p__Bdellovibrionota--2||p__Firmicutes_C--1||p__Verrucomicrobiota--3:gtdb_species_counter=s__Bdellovibrio sp002381805--1||s__Bdellovibrio sp013360185--1||s__CAIMTB01 sp016795425--1||s__CAIYYI01 sp903930345--1||s__Sporomusa acidovorans--1||s__UBA11358 sp003151855--1:heptad_counter=MCP-34H--1||MCP-36H--28||MCP-44H--1:lbd_counter=:lca_tree=d__Bacteria:length_avg=98.0909090909091:length_max=133.0:length_min=44.0:length_std=25.839715731619595:length_sum=1079.0:mismatch_avg=25.454545454545453:mismatch_max=60.0:mismatch_min=8.0:mismatch_std=14.383070856834687:mismatch_sum=280.0:name=N678860:qcovhsp_avg=99.46363636363635:qcovhsp_max=100.0:qcovhsp_min=98.0:qcovhsp_std=0.7117200675444346:qcovhsp_sum=1094.1:qend_avg=98.45454545454545:qend_max=134.0:qend_min=44.0:qend_std=25.986010222285515:qend_sum=1083.0:qstart_avg=1.3636363636363635:qstart_max=2.0:qstart_min=1.0:qstart_std=0.504524979109513:qstart_sum=15.0:ref_name_counter=GB_GCA_003133815.1_protein.faa_PKZR01000013.1_4@PF00015_full_PFAM.269.492--1||GB_GCA_003151855.1_protein.faa_PLYV01000113.1_6@PF00015_full_PFAM.280.466--1||GB_GCA_003151855.1_protein.faa_PLYV01000218.1_5@PF00015_full_PFAM.1.186--4||GB_GCA_903827955.1_protein.faa_CAIKKJ010000064.1_10@PF00015_full_PFAM.364.558--1||GB_GCA_903885525.1_protein.faa_CAISJA010000492.1_1@PF00015_full_PFAM.383.466--1||GB_GCA_903929355.1_protein.faa_CAIYUN010000056.1_22@PF00015_full_PFAM.287.477--1||RS_GCF_003054705.1_protein.faa_NZ_QAYX01000023.1_126@PF00015_full_PFAM.262.454--1||RS_GCF_003719535.1_protein.faa_NZ_JSAB01000156.1_1@PF00015_full_PFAM.325.383--1:scovhsp_avg=60.0:scovhsp_max=80.7:scovhsp_min=50.0:scovhsp_std=10.63296760081587:scovhsp_sum=660.0:send_avg=125.54545454545455:send_max=168.0:send_min=56.0:send_std=36.19492681678922:send_sum=1381.0:sstart_avg=28.545454545454547:sstart_max=59.0:sstart_min=9.0:sstart_std=17.171858585276297:sstart_sum=314.0],(((GB_GCA_003054665.1_protein.faa_QAYY01000011.1_367@PF00015_full_PFAM.450.650:0.212555[&&NHX:Type=GTDB:gtdb_class=c__Verrucomicrobiae:gtdb_domain=d__Bacteria:gtdb_family=f__Opitutaceae:gtdb_genus=g__EW11:gtdb_order=o__Opitutales:gtdb_phylum=p__Verrucomicrobiota:gtdb_species=s__EW11 sp003054665:heptad=MCP-36H:species=d__Bacteria_p__Verrucomicrobiota_c__Verrucomicrobiae_o__Opitutales_f__Opitutaceae_g__EW11_s__EW11 sp003054665],11b926fa-04cf-4d9f-a52f-a16170819b59_5@MCPsignal.27.183:0.320879[&&NHX:Sample=rhiztom1:Type=capture:besthit=64.1:bitscore=169.0:capture_class=c__Gammaproteobacteria:capture_domain=d__Bacteria:capture_family=f__Burkholderiaceae:capture_genus=g__Paraburkholderia:capture_order=o__Burkholderiales:capture_phylum=p__Proteobacteria:capture_species=s__Paraburkholderia dinghuensis:evalue=1.03e-53:gapopen=0.0:heptad=MCP-36H:length=156.0:mismatch=56.0:qcovhsp=100.0:qend=156.0:qstart=1.0:ref_name=RS_GCF_000019965.1_protein.faa_NC_010571.1_363@PF00015_full_PFAM.271.465:scovhsp=80.4:send=166.0:sstart=11.0])0.947:0.106963[&&NHX:Sample_counter=rhiztom1--1:Type_counter=GTDB--1||capture--1:besthit_avg=64.1:besthit_max=64.1:besthit_min=64.1:besthit_std=0:besthit_sum=64.1:bitscore_avg=169.0:bitscore_max=169.0:bitscore_min=169.0:bitscore_std=0:bitscore_sum=169.0:capture_class_counter=c__Gammaproteobacteria--1:capture_domain_counter=d__Bacteria--1:capture_family_counter=f__Burkholderiaceae--1:capture_genus_counter=g__Paraburkholderia--1:capture_order_counter=o__Burkholderiales--1:capture_phylum_counter=p__Proteobacteria--1:capture_species_counter=s__Paraburkholderia dinghuensis--1:evalue_avg=1.03e-53:evalue_max=1.03e-53:evalue_min=1.03e-53:evalue_std=0:evalue_sum=1.03e-53:gapopen_avg=0.0:gapopen_max=0.0:gapopen_min=0.0:gapopen_std=0:gapopen_sum=0.0:gtdb_class_counter=c__Verrucomicrobiae--1:gtdb_domain_counter=d__Bacteria--1:gtdb_family_counter=f__Opitutaceae--1:gtdb_genus_counter=g__EW11--1:gtdb_order_counter=o__Opitutales--1:gtdb_phylum_counter=p__Verrucomicrobiota--1:gtdb_species_counter=s__EW11 sp003054665--1:heptad_counter=MCP-36H--2:lbd_counter=:lca_tree=s__EW11 sp003054665:length_avg=156.0:length_max=156.0:length_min=156.0:length_std=0:length_sum=156.0:mismatch_avg=56.0:mismatch_max=56.0:mismatch_min=56.0:mismatch_std=0:mismatch_sum=56.0:name=N678863:qcovhsp_avg=100.0:qcovhsp_max=100.0:qcovhsp_min=100.0:qcovhsp_std=0:qcovhsp_sum=100.0:qend_avg=156.0:qend_max=156.0:qend_min=156.0:qend_std=0:qend_sum=156.0:qstart_avg=1.0:qstart_max=1.0:qstart_min=1.0:qstart_std=0:qstart_sum=1.0:ref_name_counter=RS_GCF_000019965.1_protein.faa_NC_010571.1_363@PF00015_full_PFAM.271.465--1:scovhsp_avg=80.4:scovhsp_max=80.4:scovhsp_min=80.4:scovhsp_std=0:scovhsp_sum=80.4:send_avg=166.0:send_max=166.0:send_min=166.0:send_std=0:send_sum=166.0:sstart_avg=11.0:sstart_max=11.0:sstart_min=11.0:sstart_std=0:sstart_sum=11.0],((((((d85e1909-4b29-4802-b4c7-feabd46ef412_1@MCPsignal.34.81:0.0565855[&&NHX:Sample=rhiztom1:Type=capture:capture_class=c__Gammaproteobacteria:capture_domain=d__Bacteria:capture_family=f__Burkholderiaceae:capture_genus=g__Paraburkholderia:capture_order=o__Burkholderiales:capture_phylum=p__Proteobacteria:capture_species=s__Paraburkholderia terrae:heptad=MCP-36H],(RS_GCF_014803405.1_protein.faa_NZ_JACYFG010000006.1_560@PF00015_full_PFAM.233.427:0.128019[&&NHX:Type=GTDB:gtdb_class=c__Verrucomicrobiae:gtdb_domain=d__Bacteria:gtdb_family=f__Opitutaceae:gtdb_genus=g__Pelagicoccus:gtdb_order=o__Opitutales:gtdb_phylum=p__Verrucomicrobiota:gtdb_species=s__Pelagicoccus sp014803405:heptad=MCP-36H:species=d__Bacteria_p__Verrucomicrobiota_c__Verrucomicrobiae_o__Opitutales_f__Opitutaceae_g__Pelagicoccus_s__Pelagicoccus sp014803405],(GB_GCA_000155695.1_protein.faa_DS990592.1_2507@PF00015_full_PFAM.230.409:0.0807654[&&NHX:Type=GTDB:gtdb_class=c__Verrucomicrobiae:gtdb_domain=d__Bacteria:gtdb_family=f__Opitutaceae:gtdb_genus=g__Pelagicoccus:gtdb_order=o__Opitutales:gtdb_phylum=p__Verrucomicrobiota:gtdb_species=s__Pelagicoccus sp000155695:heptad=MCP-36H:species=d__Bacteria_p__Verrucomicrobiota_c__Verrucomicrobiae_o__Opitutales_f__Opitutaceae_g__Pelagicoccus_s__Pelagicoccus sp000155695],(RS_GCF_016595505.1_protein.faa_NZ_JAENIL010000028.1_49@PF00015_full_PFAM.230.409:0.114473[&&NHX:Type=GTDB:gtdb_class=c__Verrucomicrobiae:gtdb_domain=d__Bacteria:gtdb_family=f__Opitutaceae:gtdb_genus=g__Pelagicoccus:gtdb_order=o__Opitutales:gtdb_phylum=p__Verrucomicrobiota:gtdb_species=s__Pelagicoccus mobilis:heptad=MCP-36H:species=d__Bacteria_p__Verrucomicrobiota_c__Verrucomicrobiae_o__Opitutales_f__Opitutaceae_g__Pelagicoccus_s__Pelagicoccus mobilis],RS_GCF_014230145.1_protein.faa_NZ_JACHVC010000012.1_444@PF00015_full_PFAM.232.408:0.0816658[&&NHX:Type=GTDB:gtdb_class=c__Verrucomicrobiae:gtdb_domain=d__Bacteria:gtdb_family=f__Opitutaceae:gtdb_genus=g__Pelagicoccus:gtdb_order=o__Opitutales:gtdb_phylum=p__Verrucomicrobiota:gtdb_species=s__Pelagicoccus albus:heptad=MCP-36H:species=d__Bacteria_p__Verrucomicrobiota_c__Verrucomicrobiae_o__Opitutales_f__Opitutaceae_g__Pelagicoccus_s__Pelagicoccus albus])0.834:0.03161[&&NHX:Sample_counter=:Type_counter=GTDB--2:capture_class_counter=:capture_domain_counter=:capture_family_counter=:capture_genus_counter=:capture_order_counter=:capture_phylum_counter=:capture_species_counter=:evoltype=D:gtdb_class_counter=c__Verrucomicrobiae--2:gtdb_domain_counter=d__Bacteria--2:gtdb_family_counter=f__Opitutaceae--2:gtdb_genus_counter=g__Pelagicoccus--2:gtdb_order_counter=o__Opitutales--2:gtdb_phylum_counter=p__Verrucomicrobiota--2:gtdb_species_counter=s__Pelagicoccus albus--1||s__Pelagicoccus mobilis--1:heptad_counter=MCP-36H--2:lbd_counter=:lca=d__Bacteria:lca_tree=g__Pelagicoccus:name=N678869:ref_name_counter=])0.235:0.037226[&&NHX:Sample_counter=:Type_counter=GTDB--3:capture_class_counter=:capture_domain_counter=:capture_family_counter=:capture_genus_counter=:capture_order_counter=:capture_phylum_counter=:capture_species_counter=:evoltype=D:gtdb_class_counter=c__Verrucomicrobiae--3:gtdb_domain_counter=d__Bacteria--3:gtdb_family_counter=f__Opitutaceae--3:gtdb_genus_counter=g__Pelagicoccus--3:gtdb_order_counter=o__Opitutales--3:gtdb_phylum_counter=p__Verrucomicrobiota--3:gtdb_species_counter=s__Pelagicoccus albus--1||s__Pelagicoccus mobilis--1||s__Pelagicoccus sp000155695--1:heptad_counter=MCP-36H--3:lbd_counter=:lca=d__Bacteria:lca_tree=g__Pelagicoccus:name=N678870:ref_name_counter=])0.802:0.15364[&&NHX:Sample_counter=:Type_counter=GTDB--4:capture_class_counter=:capture_domain_counter=:capture_family_counter=:capture_genus_counter=:capture_order_counter=:capture_phylum_counter=:capture_species_counter=:evoltype=D:gtdb_class_counter=c__Verrucomicrobiae--4:gtdb_domain_counter=d__Bacteria--4:gtdb_family_counter=f__Opitutaceae--4:gtdb_genus_counter=g__Pelagicoccus--4:gtdb_order_counter=o__Opitutales--4:gtdb_phylum_counter=p__Verrucomicrobiota--4:gtdb_species_counter=s__Pelagicoccus albus--1||s__Pelagicoccus mobilis--1||s__Pelagicoccus sp000155695--1||s__Pelagicoccus sp014803405--1:heptad_counter=MCP-36H--4:lbd_counter=:lca=d__Bacteria:lca_tree=g__Pelagicoccus:name=N678871:ref_name_counter=])0.756:0.160251[&&NHX:Sample_counter=rhiztom1--1:Type_counter=GTDB--4||capture--1:capture_class_counter=c__Gammaproteobacteria--1:capture_domain_counter=d__Bacteria--1:capture_family_counter=f__Burkholderiaceae--1:capture_genus_counter=g__Paraburkholderia--1:capture_order_counter=o__Burkholderiales--1:capture_phylum_counter=p__Proteobacteria--1:capture_species_counter=s__Paraburkholderia terrae--1:gtdb_class_counter=c__Verrucomicrobiae--4:gtdb_domain_counter=d__Bacteria--4:gtdb_family_counter=f__Opitutaceae--4:gtdb_genus_counter=g__Pelagicoccus--4:gtdb_order_counter=o__Opitutales--4:gtdb_phylum_counter=p__Verrucomicrobiota--4:gtdb_species_counter=s__Pelagicoccus albus--1||s__Pelagicoccus mobilis--1||s__Pelagicoccus sp000155695--1||s__Pelagicoccus sp014803405--1:heptad_counter=MCP-36H--5:lbd_counter=:lca_tree=g__Pelagicoccus:name=N678872:ref_name_counter=],(GB_GCA_013215165.1_protein.faa_JABSRG010000011.1_48@PF00015_full_PFAM.524.714:0.17576[&&NHX:Type=GTDB:gtdb_class=c__Verrucomicrobiae:gtdb_domain=d__Bacteria:gtdb_family=f__JABSRG01:gtdb_genus=g__JABSRG01:gtdb_order=o__Opitutales:gtdb_phylum=p__Verrucomicrobiota:gtdb_species=s__JABSRG01 sp013215165:heptad=MCP-36H:species=d__Bacteria_p__Verrucomicrobiota_c__Verrucomicrobiae_o__Opitutales_f__JABSRG01_g__JABSRG01_s__JABSRG01 sp013215165],GB_GCA_014879845.1_protein.faa_JACSRI010000130.1_8@PF00015_full_PFAM.459.525:0.36973[&&NHX:Type=GTDB:gtdb_class=c__Verrucomicrobiae:gtdb_domain=d__Bacteria:gtdb_family=f__Opitutaceae:gtdb_genus=g__J108:gtdb_order=o__Opitutales:gtdb_phylum=p__Verrucomicrobiota:gtdb_species=s__J108 sp014879845:heptad=MCP-36H:species=d__Bacteria_p__Verrucomicrobiota_c__Verrucomicrobiae_o__Opitutales_f__Opitutaceae_g__J108_s__J108 sp014879845])0.799:0.0989963[&&NHX:Sample_counter=:Type_counter=GTDB--2:capture_class_counter=:capture_domain_counter=:capture_family_counter=:capture_genus_counter=:capture_order_counter=:capture_phylum_counter=:capture_species_counter=:evoltype=D:gtdb_class_counter=c__Verrucomicrobiae--2:gtdb_domain_counter=d__Bacteria--2:gtdb_family_counter=f__JABSRG01--1||f__Opitutaceae--1:gtdb_genus_counter=g__J108--1||g__JABSRG01--1:gtdb_order_counter=o__Opitutales--2:gtdb_phylum_counter=p__Verrucomicrobiota--2:gtdb_species_counter=s__J108 sp014879845--1||s__JABSRG01 sp013215165--1:heptad_counter=MCP-36H--2:lbd_counter=:lca=d__Bacteria:lca_tree=o__Opitutales:name=N678875:ref_name_counter=])0.858:0.0538303[&&NHX:Sample_counter=rhiztom1--1:Type_counter=GTDB--6||capture--1:capture_class_counter=c__Gammaproteobacteria--1:capture_domain_counter=d__Bacteria--1:capture_family_counter=f__Burkholderiaceae--1:capture_genus_counter=g__Paraburkholderia--1:capture_order_counter=o__Burkholderiales--1:capture_phylum_counter=p__Proteobacteria--1:capture_species_counter=s__Paraburkholderia terrae--1:gtdb_class_counter=c__Verrucomicrobiae--6:gtdb_domain_counter=d__Bacteria--6:gtdb_family_counter=f__JABSRG01--1||f__Opitutaceae--5:gtdb_genus_counter=g__J108--1||g__JABSRG01--1||g__Pelagicoccus--4:gtdb_order_counter=o__Opitutales--6:gtdb_phylum_counter=p__Verrucomicrobiota--6:gtdb_species_counter=s__J108 sp014879845--1||s__JABSRG01 sp013215165--1||s__Pelagicoccus albus--1||s__Pelagicoccus mobilis--1||s__Pelagicoccus sp000155695--1||s__Pelagicoccus sp014803405--1:heptad_counter=MCP-36H--7:lbd_counter=:lca_tree=o__Opitutales:name=N678876:ref_name_counter=],3d027e8a-b9f8-4075-a2dd-fa77f03bccc8_6@MCPsignal.22.132:0.134303[&&NHX:Sample=rhiztom1:Type=capture:besthit=89.0:bitscore=171.0:capture_class=c__Alphaproteobacteria:capture_domain=d__Bacteria:capture_family=f__Magnetospirillaceae:capture_genus=g__Magnetospirillum:capture_order=o__Rhodospirillales:capture_phylum=p__Proteobacteria:capture_species=s__Magnetospirillum sp903941095:evalue=4e-55:gapopen=0.0:heptad=MCP-36H:length=109.0:mismatch=12.0:qcovhsp=99.1:qend=110.0:qstart=2.0:ref_name=GB_GCA_903876795.1_protein.faa_CAIRBK010000060.1_28@PF00015_full_PFAM.402.606:scovhsp=53.4:send=163.0:sstart=55.0])0.825:0.0383753[&&NHX:Sample_counter=rhiztom1--2:Type_counter=GTDB--6||capture--2:besthit_avg=89.0:besthit_max=89.0:besthit_min=89.0:besthit_std=0:besthit_sum=89.0:bitscore_avg=171.0:bitscore_max=171.0:bitscore_min=171.0:bitscore_std=0:bitscore_sum=171.0:capture_class_counter=c__Alphaproteobacteria--1||c__Gammaproteobacteria--1:capture_domain_counter=d__Bacteria--2:capture_family_counter=f__Burkholderiaceae--1||f__Magnetospirillaceae--1:capture_genus_counter=g__Magnetospirillum--1||g__Paraburkholderia--1:capture_order_counter=o__Burkholderiales--1||o__Rhodospirillales--1:capture_phylum_counter=p__Proteobacteria--2:capture_species_counter=s__Magnetospirillum sp903941095--1||s__Paraburkholderia terrae--1:evalue_avg=4e-55:evalue_max=4e-55:evalue_min=4e-55:evalue_std=0:evalue_sum=4e-55:gapopen_avg=0.0:gapopen_max=0.0:gapopen_min=0.0:gapopen_std=0:gapopen_sum=0.0:gtdb_class_counter=c__Verrucomicrobiae--6:gtdb_domain_counter=d__Bacteria--6:gtdb_family_counter=f__JABSRG01--1||f__Opitutaceae--5:gtdb_genus_counter=g__J108--1||g__JABSRG01--1||g__Pelagicoccus--4:gtdb_order_counter=o__Opitutales--6:gtdb_phylum_counter=p__Verrucomicrobiota--6:gtdb_species_counter=s__J108 sp014879845--1||s__JABSRG01 sp013215165--1||s__Pelagicoccus albus--1||s__Pelagicoccus mobilis--1||s__Pelagicoccus sp000155695--1||s__Pelagicoccus sp014803405--1:heptad_counter=MCP-36H--8:lbd_counter=:lca_tree=o__Opitutales:length_avg=109.0:length_max=109.0:length_min=109.0:length_std=0:length_sum=109.0:mismatch_avg=12.0:mismatch_max=12.0:mismatch_min=12.0:mismatch_std=0:mismatch_sum=12.0:name=N678878:qcovhsp_avg=99.1:qcovhsp_max=99.1:qcovhsp_min=99.1:qcovhsp_std=0:qcovhsp_sum=99.1:qend_avg=110.0:qend_max=110.0:qend_min=110.0:qend_std=0:qend_sum=110.0:qstart_avg=2.0:qstart_max=2.0:qstart_min=2.0:qstart_std=0:qstart_sum=2.0:ref_name_counter=GB_GCA_903876795.1_protein.faa_CAIRBK010000060.1_28@PF00015_full_PFAM.402.606--1:scovhsp_avg=53.4:scovhsp_max=53.4:scovhsp_min=53.4:scovhsp_std=0:scovhsp_sum=53.4:send_avg=163.0:send_max=163.0:send_min=163.0:send_std=0:send_sum=163.0:sstart_avg=55.0:sstart_max=55.0:sstart_min=55.0:sstart_std=0:sstart_sum=55.0],((((b9b72aa8-87a1-4320-9ae0-56a90aeaa4aa_3@MCPsignal.382.520:0.0809849[&&NHX:Sample=rhiztom2:Type=capture:besthit=71.7:bitscore=171.0:capture_class=c__Clostridia:capture_domain=d__Bacteria:capture_family=f__Lachnospiraceae:capture_genus=g__Oribacterium:capture_order=o__Lachnospirales:capture_phylum=p__Firmicutes_A:capture_species=s__Oribacterium sp000702885:evalue=1.89e-54:gapopen=0.0:heptad=MCP-36H:length=138.0:mismatch=39.0:qcovhsp=100.0:qend=138.0:qstart=1.0:ref_name=GB_GCA_016795425.1_protein.faa_JAEUHG010000072.1_3@PF00015_full_PFAM.401.608:scovhsp=66.7:send=149.0:sstart=12.0],e21792bb-2903-4c59-b8f5-45806404855c_1@MCPsignal.24.138:6e-09[&&NHX:Sample=rhiztom3:Type=capture:besthit=75.4:bitscore=154.0:capture_class=c__Gammaproteobacteria:capture_domain=d__Bacteria:capture_family=f__Burkholderiaceae:capture_genus=g__Rhodoferax:capture_order=o__Burkholderiales:capture_phylum=p__Proteobacteria:capture_species=s__Rhodoferax sp018619435:evalue=3.63e-48:gapopen=0.0:heptad=MCP-36H:length=114.0:mismatch=28.0:qcovhsp=100.0:qend=114.0:qstart=1.0:ref_name=GB_GCA_005777315.1_protein.faa_SXMN01000135.1_8@PF00015_full_PFAM.86.283:scovhsp=57.9:send=162.0:sstart=49.0])0.932:0.0371661[&&NHX:Sample_counter=rhiztom2--1||rhiztom3--1:Type_counter=capture--2:besthit_avg=73.55000000000001:besthit_max=75.4:besthit_min=71.7:besthit_std=2.616295090390228:besthit_sum=147.10000000000002:bitscore_avg=162.5:bitscore_max=171.0:bitscore_min=154.0:bitscore_std=12.020815280171307:bitscore_sum=325.0:capture_class_counter=c__Clostridia--1||c__Gammaproteobacteria--1:capture_domain_counter=d__Bacteria--2:capture_family_counter=f__Burkholderiaceae--1||f__Lachnospiraceae--1:capture_genus_counter=g__Oribacterium--1||g__Rhodoferax--1:capture_order_counter=o__Burkholderiales--1||o__Lachnospirales--1:capture_phylum_counter=p__Firmicutes_A--1||p__Proteobacteria--1:capture_species_counter=s__Oribacterium sp000702885--1||s__Rhodoferax sp018619435--1:evalue_avg=1.815000945e-48:evalue_max=3.63e-48:evalue_min=1.89e-54:evalue_std=2.5667962792753512e-48:evalue_sum=3.63000189e-48:gapopen_avg=0.0:gapopen_max=0.0:gapopen_min=0.0:gapopen_std=0.0:gapopen_sum=0.0:gtdb_class_counter=:gtdb_domain_counter=:gtdb_family_counter=:gtdb_genus_counter=:gtdb_order_counter=:gtdb_phylum_counter=:gtdb_species_counter=:heptad_counter=MCP-36H--2:lbd_counter=:length_avg=126.0:length_max=138.0:length_min=114.0:length_std=16.97056274847714:length_sum=252.0:mismatch_avg=33.5:mismatch_max=39.0:mismatch_min=28.0:mismatch_std=7.7781745930520225:mismatch_sum=67.0:name=N678881:qcovhsp_avg=100.0:qcovhsp_max=100.0:qcovhsp_min=100.0:qcovhsp_std=0.0:qcovhsp_sum=200.0:qend_avg=126.0:qend_max=138.0:qend_min=114.0:qend_std=16.97056274847714:qend_sum=252.0:qstart_avg=1.0:qstart_max=1.0:qstart_min=1.0:qstart_std=0.0:qstart_sum=2.0:ref_name_counter=GB_GCA_005777315.1_protein.faa_SXMN01000135.1_8@PF00015_full_PFAM.86.283--1||GB_GCA_016795425.1_protein.faa_JAEUHG010000072.1_3@PF00015_full_PFAM.401.608--1:scovhsp_avg=62.3:scovhsp_max=66.7:scovhsp_min=57.9:scovhsp_std=6.222539674441622:scovhsp_sum=124.6:send_avg=155.5:send_max=162.0:send_min=149.0:send_std=9.192388155425117:send_sum=311.0:sstart_avg=30.5:sstart_max=49.0:sstart_min=12.0:sstart_std=26.16295090390226:sstart_sum=61.0],((3386b572-63fe-4bf1-9ab7-9ee5ea16cfa2_2@MCPsignal.124.232:5e-09[&&NHX:Sample=rhiztom2:Type=capture:besthit=78.7:bitscore=152.0:capture_class=c__Desulfobacteria:capture_domain=d__Bacteria:capture_family=f__Desulfatirhabdiaceae:capture_genus=g__RAAP-1:capture_order=o__Desulfobacterales:capture_phylum=p__Desulfobacterota:capture_species=s__RAAP-1 sp903909505:evalue=1.55e-47:gapopen=0.0:heptad=MCP-36H:length=108.0:mismatch=23.0:qcovhsp=100.0:qend=108.0:qstart=1.0:ref_name=GB_GCA_016795425.1_protein.faa_JAEUHG010000072.1_3@PF00015_full_PFAM.401.608:scovhsp=52.2:send=119.0:sstart=12.0],(1e951881-a12a-52d6-965c-9b85613c9b49_6@MCPsignal.60.216:5e-09[&&NHX:Sample=rhiztom3:Type=capture:besthit=76.1:bitscore=196.0:capture_class=c__Desulfobacteria:capture_domain=d__Bacteria:capture_family=f__Desulfatirhabdiaceae:capture_genus=g__RAAP-1:capture_order=o__Desulfobacterales:capture_phylum=p__Desulfobacterota:capture_species=s__RAAP-1 sp903909505:evalue=2.14e-64:gapopen=0.0:heptad=MCP-36H:length=155.0:mismatch=37.0:qcovhsp=99.4:qend=156.0:qstart=2.0:ref_name=GB_GCA_005777315.1_protein.faa_SXMN01000135.1_5@PF00015_full_PFAM.263.453:scovhsp=81.6:send=165.0:sstart=11.0],(73245272-07f8-40a4-8154-7843142d8e9e_6@MCPsignal.70.162:0.0157653[&&NHX:Sample=rhiztom3:Type=capture:capture_class=c__Deinococci:capture_domain=d__Bacteria:capture_family=f__Deinococcaceae:capture_genus=g__Deinococcus:capture_order=o__Deinococcales:capture_phylum=p__Deinococcota:capture_species=s__Deinococcus koreensis:heptad=MCP-36H],66a85354-f11b-4c5a-aa54-37b6644fef8a_2@MCPsignal.112.217:0.024299[&&NHX:Sample=rhiztom2:Type=capture:besthit=75.0:bitscore=135.0:capture_class=c__Myxococcia:capture_domain=d__Bacteria:capture_family=f__Myxococcaceae:capture_genus=g__Archangium:capture_order=o__Myxococcales:capture_phylum=p__Myxococcota:capture_species=s__Archangium violaceum_A:evalue=6.29e-41:gapopen=0.0:heptad=MCP-36H:length=104.0:mismatch=26.0:qcovhsp=99.0:qend=104.0:qstart=1.0:ref_name=GB_GCA_016795425.1_protein.faa_JAEUHG010000072.1_3@PF00015_full_PFAM.401.608:scovhsp=50.2:send=161.0:sstart=58.0])0:5e-09[&&NHX:Sample_counter=rhiztom2--1||rhiztom3--1:Type_counter=capture--2:besthit_avg=75.0:besthit_max=75.0:besthit_min=75.0:besthit_std=0:besthit_sum=75.0:bitscore_avg=135.0:bitscore_max=135.0:bitscore_min=135.0:bitscore_std=0:bitscore_sum=135.0:capture_class_counter=c__Deinococci--1||c__Myxococcia--1:capture_domain_counter=d__Bacteria--2:capture_family_counter=f__Deinococcaceae--1||f__Myxococcaceae--1:capture_genus_counter=g__Archangium--1||g__Deinococcus--1:capture_order_counter=o__Deinococcales--1||o__Myxococcales--1:capture_phylum_counter=p__Deinococcota--1||p__Myxococcota--1:capture_species_counter=s__Archangium violaceum_A--1||s__Deinococcus koreensis--1:evalue_avg=6.29e-41:evalue_max=6.29e-41:evalue_min=6.29e-41:evalue_std=0:evalue_sum=6.29e-41:gapopen_avg=0.0:gapopen_max=0.0:gapopen_min=0.0:gapopen_std=0:gapopen_sum=0.0:gtdb_class_counter=:gtdb_domain_counter=:gtdb_family_counter=:gtdb_genus_counter=:gtdb_order_counter=:gtdb_phylum_counter=:gtdb_species_counter=:heptad_counter=MCP-36H--2:lbd_counter=:length_avg=104.0:length_max=104.0:length_min=104.0:length_std=0:length_sum=104.0:mismatch_avg=26.0:mismatch_max=26.0:mismatch_min=26.0:mismatch_std=0:mismatch_sum=26.0:name=N678886:qcovhsp_avg=99.0:qcovhsp_max=99.0:qcovhsp_min=99.0:qcovhsp_std=0:qcovhsp_sum=99.0:qend_avg=104.0:qend_max=104.0:qend_min=104.0:qend_std=0:qend_sum=104.0:qstart_avg=1.0:qstart_max=1.0:qstart_min=1.0:qstart_std=0:qstart_sum=1.0:ref_name_counter=GB_GCA_016795425.1_protein.faa_JAEUHG010000072.1_3@PF00015_full_PFAM.401.608--1:scovhsp_avg=50.2:scovhsp_max=50.2:scovhsp_min=50.2:scovhsp_std=0:scovhsp_sum=50.2:send_avg=161.0:send_max=161.0:send_min=161.0:send_std=0:send_sum=161.0:sstart_avg=58.0:sstart_max=58.0:sstart_min=58.0:sstart_std=0:sstart_sum=58.0])0.841:0.00904523[&&NHX:Sample_counter=rhiztom2--1||rhiztom3--2:Type_counter=capture--3:besthit_avg=75.55:besthit_max=76.1:besthit_min=75.0:besthit_std=0.7778174593051983:besthit_sum=151.1:bitscore_avg=165.5:bitscore_max=196.0:bitscore_min=135.0:bitscore_std=43.1335136523794:bitscore_sum=331.0:capture_class_counter=c__Deinococci--1||c__Desulfobacteria--1||c__Myxococcia--1:capture_domain_counter=d__Bacteria--3:capture_family_counter=f__Deinococcaceae--1||f__Desulfatirhabdiaceae--1||f__Myxococcaceae--1:capture_genus_counter=g__Archangium--1||g__Deinococcus--1||g__RAAP-1--1:capture_order_counter=o__Deinococcales--1||o__Desulfobacterales--1||o__Myxococcales--1:capture_phylum_counter=p__Deinococcota--1||p__Desulfobacterota--1||p__Myxococcota--1:capture_species_counter=s__Archangium violaceum_A--1||s__Deinococcus koreensis--1||s__RAAP-1 sp903909505--1:evalue_avg=3.145e-41:evalue_max=6.29e-41:evalue_min=2.14e-64:evalue_std=4.447701653663384e-41:evalue_sum=6.29e-41:gapopen_avg=0.0:gapopen_max=0.0:gapopen_min=0.0:gapopen_std=0.0:gapopen_sum=0.0:gtdb_class_counter=:gtdb_domain_counter=:gtdb_family_counter=:gtdb_genus_counter=:gtdb_order_counter=:gtdb_phylum_counter=:gtdb_species_counter=:heptad_counter=MCP-36H--3:lbd_counter=:length_avg=129.5:length_max=155.0:length_min=104.0:length_std=36.062445840513924:length_sum=259.0:mismatch_avg=31.5:mismatch_max=37.0:mismatch_min=26.0:mismatch_std=7.7781745930520225:mismatch_sum=63.0:name=N678887:qcovhsp_avg=99.2:qcovhsp_max=99.4:qcovhsp_min=99.0:qcovhsp_std=0.28284271247462306:qcovhsp_sum=198.4:qend_avg=130.0:qend_max=156.0:qend_min=104.0:qend_std=36.76955262170047:qend_sum=260.0:qstart_avg=1.5:qstart_max=2.0:qstart_min=1.0:qstart_std=0.7071067811865476:qstart_sum=3.0:ref_name_counter=GB_GCA_005777315.1_protein.faa_SXMN01000135.1_5@PF00015_full_PFAM.263.453--1||GB_GCA_016795425.1_protein.faa_JAEUHG010000072.1_3@PF00015_full_PFAM.401.608--1:scovhsp_avg=65.9:scovhsp_max=81.6:scovhsp_min=50.2:scovhsp_std=22.203152929257588:scovhsp_sum=131.8:send_avg=163.0:send_max=165.0:send_min=161.0:send_std=2.8284271247461903:send_sum=326.0:sstart_avg=34.5:sstart_max=58.0:sstart_min=11.0:sstart_std=33.23401871576773:sstart_sum=69.0])0:5e-09[&&NHX:Sample_counter=rhiztom2--2||rhiztom3--2:Type_counter=capture--4:besthit_avg=76.60000000000001:besthit_max=78.7:besthit_min=75.0:besthit_std=1.9000000000000024:besthit_sum=229.8:bitscore_avg=161.0:bitscore_max=196.0:bitscore_min=135.0:bitscore_std=31.480152477394387:bitscore_sum=483.0:capture_class_counter=c__Deinococci--1||c__Desulfobacteria--2||c__Myxococcia--1:capture_domain_counter=d__Bacteria--4:capture_family_counter=f__Deinococcaceae--1||f__Desulfatirhabdiaceae--2||f__Myxococcaceae--1:capture_genus_counter=g__Archangium--1||g__Deinococcus--1||g__RAAP-1--2:capture_order_counter=o__Deinococcales--1||o__Desulfobacterales--2||o__Myxococcales--1:capture_phylum_counter=p__Deinococcota--1||p__Desulfobacterota--2||p__Myxococcota--1:capture_species_counter=s__Archangium violaceum_A--1||s__Deinococcus koreensis--1||s__RAAP-1 sp903909505--2:evalue_avg=2.0966671833333334e-41:evalue_max=6.29e-41:evalue_min=2.14e-64:evalue_std=3.63153274575637e-41:evalue_sum=6.29000155e-41:gapopen_avg=0.0:gapopen_max=0.0:gapopen_min=0.0:gapopen_std=0.0:gapopen_sum=0.0:gtdb_class_counter=:gtdb_domain_counter=:gtdb_family_counter=:gtdb_genus_counter=:gtdb_order_counter=:gtdb_phylum_counter=:gtdb_species_counter=:heptad_counter=MCP-36H--4:lbd_counter=:length_avg=122.33333333333333:length_max=155.0:length_min=104.0:length_std=28.36077102854105:length_sum=367.0:mismatch_avg=28.666666666666668:mismatch_max=37.0:mismatch_min=23.0:mismatch_std=7.371114795831994:mismatch_sum=86.0:name=N678888:qcovhsp_avg=99.46666666666665:qcovhsp_max=100.0:qcovhsp_min=99.0:qcovhsp_std=0.5033222956847163:qcovhsp_sum=298.4:qend_avg=122.66666666666667:qend_max=156.0:qend_min=104.0:qend_std=28.93671255228094:qend_sum=368.0:qstart_avg=1.3333333333333333:qstart_max=2.0:qstart_min=1.0:qstart_std=0.5773502691896257:qstart_sum=4.0:ref_name_counter=GB_GCA_005777315.1_protein.faa_SXMN01000135.1_5@PF00015_full_PFAM.263.453--1||GB_GCA_016795425.1_protein.faa_JAEUHG010000072.1_3@PF00015_full_PFAM.401.608--2:scovhsp_avg=61.333333333333336:scovhsp_max=81.6:scovhsp_min=50.2:scovhsp_std=17.5799127794575:scovhsp_sum=184.0:send_avg=148.33333333333334:send_max=165.0:send_min=119.0:send_std=25.482019804821856:send_sum=445.0:sstart_avg=27.0:sstart_max=58.0:sstart_min=11.0:sstart_std=26.851443164195103:sstart_sum=81.0],a6d7d841-0403-5748-a957-42d7028d3065_1@MCPsignal.61.142:0.158703[&&NHX:Sample=rhiztom3:Type=capture:capture_class=c__Alphaproteobacteria:capture_domain=d__Bacteria:capture_family=f__Beijerinckiaceae:capture_genus=g__28-YEA-48:capture_order=o__Rhizobiales:capture_phylum=p__Proteobacteria:capture_species=s__28-YEA-48 sp903885755:heptad=MCP-36H])0.966:0.0708301[&&NHX:Sample_counter=rhiztom2--2||rhiztom3--3:Type_counter=capture--5:besthit_avg=76.60000000000001:besthit_max=78.7:besthit_min=75.0:besthit_std=1.9000000000000024:besthit_sum=229.8:bitscore_avg=161.0:bitscore_max=196.0:bitscore_min=135.0:bitscore_std=31.480152477394387:bitscore_sum=483.0:capture_class_counter=c__Alphaproteobacteria--1||c__Deinococci--1||c__Desulfobacteria--2||c__Myxococcia--1:capture_domain_counter=d__Bacteria--5:capture_family_counter=f__Beijerinckiaceae--1||f__Deinococcaceae--1||f__Desulfatirhabdiaceae--2||f__Myxococcaceae--1:capture_genus_counter=g__28-YEA-48--1||g__Archangium--1||g__Deinococcus--1||g__RAAP-1--2:capture_order_counter=o__Deinococcales--1||o__Desulfobacterales--2||o__Myxococcales--1||o__Rhizobiales--1:capture_phylum_counter=p__Deinococcota--1||p__Desulfobacterota--2||p__Myxococcota--1||p__Proteobacteria--1:capture_species_counter=s__28-YEA-48 sp903885755--1||s__Archangium violaceum_A--1||s__Deinococcus koreensis--1||s__RAAP-1 sp903909505--2:evalue_avg=2.0966671833333334e-41:evalue_max=6.29e-41:evalue_min=2.14e-64:evalue_std=3.63153274575637e-41:evalue_sum=6.29000155e-41:gapopen_avg=0.0:gapopen_max=0.0:gapopen_min=0.0:gapopen_std=0.0:gapopen_sum=0.0:gtdb_class_counter=:gtdb_domain_counter=:gtdb_family_counter=:gtdb_genus_counter=:gtdb_order_counter=:gtdb_phylum_counter=:gtdb_species_counter=:heptad_counter=MCP-36H--5:lbd_counter=:length_avg=122.33333333333333:length_max=155.0:length_min=104.0:length_std=28.36077102854105:length_sum=367.0:mismatch_avg=28.666666666666668:mismatch_max=37.0:mismatch_min=23.0:mismatch_std=7.371114795831994:mismatch_sum=86.0:name=N678890:qcovhsp_avg=99.46666666666665:qcovhsp_max=100.0:qcovhsp_min=99.0:qcovhsp_std=0.5033222956847163:qcovhsp_sum=298.4:qend_avg=122.66666666666667:qend_max=156.0:qend_min=104.0:qend_std=28.93671255228094:qend_sum=368.0:qstart_avg=1.3333333333333333:qstart_max=2.0:qstart_min=1.0:qstart_std=0.5773502691896257:qstart_sum=4.0:ref_name_counter=GB_GCA_005777315.1_protein.faa_SXMN01000135.1_5@PF00015_full_PFAM.263.453--1||GB_GCA_016795425.1_protein.faa_JAEUHG010000072.1_3@PF00015_full_PFAM.401.608--2:scovhsp_avg=61.333333333333336:scovhsp_max=81.6:scovhsp_min=50.2:scovhsp_std=17.5799127794575:scovhsp_sum=184.0:send_avg=148.33333333333334:send_max=165.0:send_min=119.0:send_std=25.482019804821856:send_sum=445.0:sstart_avg=27.0:sstart_max=58.0:sstart_min=11.0:sstart_std=26.851443164195103:sstart_sum=81.0])0.922:0.0645593[&&NHX:Sample_counter=rhiztom2--3||rhiztom3--4:Type_counter=capture--7:besthit_avg=75.38:besthit_max=78.7:besthit_min=71.7:besthit_std=2.511374125852219:besthit_sum=376.9:bitscore_avg=161.6:bitscore_max=196.0:bitscore_min=135.0:bitscore_std=23.07162759754933:bitscore_sum=808.0:capture_class_counter=c__Alphaproteobacteria--1||c__Clostridia--1||c__Deinococci--1||c__Desulfobacteria--2||c__Gammaproteobacteria--1||c__Myxococcia--1:capture_domain_counter=d__Bacteria--7:capture_family_counter=f__Beijerinckiaceae--1||f__Burkholderiaceae--1||f__Deinococcaceae--1||f__Desulfatirhabdiaceae--2||f__Lachnospiraceae--1||f__Myxococcaceae--1:capture_genus_counter=g__28-YEA-48--1||g__Archangium--1||g__Deinococcus--1||g__Oribacterium--1||g__RAAP-1--2||g__Rhodoferax--1:capture_order_counter=o__Burkholderiales--1||o__Deinococcales--1||o__Desulfobacterales--2||o__Lachnospirales--1||o__Myxococcales--1||o__Rhizobiales--1:capture_phylum_counter=p__Deinococcota--1||p__Desulfobacterota--2||p__Firmicutes_A--1||p__Myxococcota--1||p__Proteobacteria--2:capture_species_counter=s__28-YEA-48 sp903885755--1||s__Archangium violaceum_A--1||s__Deinococcus koreensis--1||s__Oribacterium sp000702885--1||s__RAAP-1 sp903909505--2||s__Rhodoferax sp018619435--1:evalue_avg=1.2580003826000377e-41:evalue_max=6.29e-41:evalue_min=2.14e-64:evalue_std=2.8129733018148837e-41:evalue_sum=6.290001913000189e-41:gapopen_avg=0.0:gapopen_max=0.0:gapopen_min=0.0:gapopen_std=0.0:gapopen_sum=0.0:gtdb_class_counter=:gtdb_domain_counter=:gtdb_family_counter=:gtdb_genus_counter=:gtdb_order_counter=:gtdb_phylum_counter=:gtdb_species_counter=:heptad_counter=MCP-36H--7:lbd_counter=:length_avg=123.8:length_max=155.0:length_min=104.0:length_std=21.867784524272228:length_sum=619.0:mismatch_avg=30.6:mismatch_max=39.0:mismatch_min=23.0:mismatch_std=7.021395872616783:mismatch_sum=153.0:name=N678891:qcovhsp_avg=99.67999999999999:qcovhsp_max=100.0:qcovhsp_min=99.0:qcovhsp_std=0.4604345773288526:qcovhsp_sum=498.4:qend_avg=124.0:qend_max=156.0:qend_min=104.0:qend_std=22.22611077089287:qend_sum=620.0:qstart_avg=1.2:qstart_max=2.0:qstart_min=1.0:qstart_std=0.44721359549995804:qstart_sum=6.0:ref_name_counter=GB_GCA_005777315.1_protein.faa_SXMN01000135.1_5@PF00015_full_PFAM.263.453--1||GB_GCA_005777315.1_protein.faa_SXMN01000135.1_8@PF00015_full_PFAM.86.283--1||GB_GCA_016795425.1_protein.faa_JAEUHG010000072.1_3@PF00015_full_PFAM.401.608--3:scovhsp_avg=61.720000000000006:scovhsp_max=81.6:scovhsp_min=50.2:scovhsp_std=12.825248535603508:scovhsp_sum=308.6:send_avg=151.2:send_max=165.0:send_min=119.0:send_std=19.00526242912736:send_sum=756.0:sstart_avg=28.4:sstart_max=58.0:sstart_min=11.0:sstart_std=23.136551169091735:sstart_sum=142.0],(8db7855f-72fe-4475-bef4-680131adad35_5@MCPsignal.25.144:5e-09[&&NHX:Sample=rhiztom3:Type=capture:besthit=62.2:bitscore=124.0:capture_class=c__Desulfobulbia:capture_domain=d__Bacteria:capture_family=f__Desulfurivibrionaceae:capture_genus=g__UBA5628:capture_order=o__Desulfobulbales:capture_phylum=p__Desulfobacterota:capture_species=s__UBA5628 sp002421565:evalue=2.67e-36:gapopen=0.0:heptad=MCP-36H:length=119.0:mismatch=45.0:qcovhsp=100.0:qend=119.0:qstart=1.0:ref_name=RS_GCF_002310495.1_protein.faa_NZ_CP023344.1_2803@PF00015_full_PFAM.269.477:scovhsp=57.2:send=165.0:sstart=47.0],(GB_GCA_002441265.1_protein.faa_DJVQ01000050.1_55@PF00015_full_PFAM.380.465:0.366624[&&NHX:Type=GTDB:gtdb_class=c__Syntrophia:gtdb_domain=d__Bacteria:gtdb_family=f__UBA6807:gtdb_genus=g__UBA6807:gtdb_order=o__Syntrophales:gtdb_phylum=p__Desulfobacterota:gtdb_species=s__UBA6807 sp002441265:heptad=MCP-36H:species=d__Bacteria_p__Desulfobacterota_c__Syntrophia_o__Syntrophales_f__UBA6807_g__UBA6807_s__UBA6807 sp002441265],4faa5545-d20c-5cea-8398-bd5fd920e724_3@MCPsignal.22.137:5e-09[&&NHX:Sample=rhiztom2:Type=capture:besthit=76.5:bitscore=148.0:capture_class=c__Actinomycetia:capture_domain=d__Bacteria:capture_family=f__SCTD01:capture_genus=g__JAENVS01:capture_order=o__Mycobacteriales:capture_phylum=p__Actinobacteriota:capture_species=s__JAENVS01 sp016650445:evalue=5.78e-46:gapopen=1.0:heptad=MCP-36H:length=115.0:mismatch=26.0:qcovhsp=100.0:qend=115.0:qstart=1.0:ref_name=GB_GCA_005777315.1_protein.faa_SXMN01000135.1_5@PF00015_full_PFAM.263.453:scovhsp=60.0:send=165.0:sstart=52.0])0.684:0.0159179[&&NHX:Sample_counter=rhiztom2--1:Type_counter=GTDB--1||capture--1:besthit_avg=76.5:besthit_max=76.5:besthit_min=76.5:besthit_std=0:besthit_sum=76.5:bitscore_avg=148.0:bitscore_max=148.0:bitscore_min=148.0:bitscore_std=0:bitscore_sum=148.0:capture_class_counter=c__Actinomycetia--1:capture_domain_counter=d__Bacteria--1:capture_family_counter=f__SCTD01--1:capture_genus_counter=g__JAENVS01--1:capture_order_counter=o__Mycobacteriales--1:capture_phylum_counter=p__Actinobacteriota--1:capture_species_counter=s__JAENVS01 sp016650445--1:evalue_avg=5.78e-46:evalue_max=5.78e-46:evalue_min=5.78e-46:evalue_std=0:evalue_sum=5.78e-46:gapopen_avg=1.0:gapopen_max=1.0:gapopen_min=1.0:gapopen_std=0:gapopen_sum=1.0:gtdb_class_counter=c__Syntrophia--1:gtdb_domain_counter=d__Bacteria--1:gtdb_family_counter=f__UBA6807--1:gtdb_genus_counter=g__UBA6807--1:gtdb_order_counter=o__Syntrophales--1:gtdb_phylum_counter=p__Desulfobacterota--1:gtdb_species_counter=s__UBA6807 sp002441265--1:heptad_counter=MCP-36H--2:lbd_counter=:lca_tree=s__UBA6807 sp002441265:length_avg=115.0:length_max=115.0:length_min=115.0:length_std=0:length_sum=115.0:mismatch_avg=26.0:mismatch_max=26.0:mismatch_min=26.0:mismatch_std=0:mismatch_sum=26.0:name=N678895:qcovhsp_avg=100.0:qcovhsp_max=100.0:qcovhsp_min=100.0:qcovhsp_std=0:qcovhsp_sum=100.0:qend_avg=115.0:qend_max=115.0:qend_min=115.0:qend_std=0:qend_sum=115.0:qstart_avg=1.0:qstart_max=1.0:qstart_min=1.0:qstart_std=0:qstart_sum=1.0:ref_name_counter=GB_GCA_005777315.1_protein.faa_SXMN01000135.1_5@PF00015_full_PFAM.263.453--1:scovhsp_avg=60.0:scovhsp_max=60.0:scovhsp_min=60.0:scovhsp_std=0:scovhsp_sum=60.0:send_avg=165.0:send_max=165.0:send_min=165.0:send_std=0:send_sum=165.0:sstart_avg=52.0:sstart_max=52.0:sstart_min=52.0:sstart_std=0:sstart_sum=52.0])0.977:0.100118[&&NHX:Sample_counter=rhiztom2--1||rhiztom3--1:Type_counter=GTDB--1||capture--2:besthit_avg=69.35:besthit_max=76.5:besthit_min=62.2:besthit_std=10.111626970967627:besthit_sum=138.7:bitscore_avg=136.0:bitscore_max=148.0:bitscore_min=124.0:bitscore_std=16.97056274847714:bitscore_sum=272.0:capture_class_counter=c__Actinomycetia--1||c__Desulfobulbia--1:capture_domain_counter=d__Bacteria--2:capture_family_counter=f__Desulfurivibrionaceae--1||f__SCTD01--1:capture_genus_counter=g__JAENVS01--1||g__UBA5628--1:capture_order_counter=o__Desulfobulbales--1||o__Mycobacteriales--1:capture_phylum_counter=p__Actinobacteriota--1||p__Desulfobacterota--1:capture_species_counter=s__JAENVS01 sp016650445--1||s__UBA5628 sp002421565--1:evalue_avg=1.335000000289e-36:evalue_max=2.67e-36:evalue_min=5.78e-46:evalue_std=1.887975105359374e-36:evalue_sum=2.670000000578e-36:gapopen_avg=0.5:gapopen_max=1.0:gapopen_min=0.0:gapopen_std=0.7071067811865476:gapopen_sum=1.0:gtdb_class_counter=c__Syntrophia--1:gtdb_domain_counter=d__Bacteria--1:gtdb_family_counter=f__UBA6807--1:gtdb_genus_counter=g__UBA6807--1:gtdb_order_counter=o__Syntrophales--1:gtdb_phylum_counter=p__Desulfobacterota--1:gtdb_species_counter=s__UBA6807 sp002441265--1:heptad_counter=MCP-36H--3:lbd_counter=:lca_tree=s__UBA6807 sp002441265:length_avg=117.0:length_max=119.0:length_min=115.0:length_std=2.8284271247461903:length_sum=234.0:mismatch_avg=35.5:mismatch_max=45.0:mismatch_min=26.0:mismatch_std=13.435028842544403:mismatch_sum=71.0:name=N678896:qcovhsp_avg=100.0:qcovhsp_max=100.0:qcovhsp_min=100.0:qcovhsp_std=0.0:qcovhsp_sum=200.0:qend_avg=117.0:qend_max=119.0:qend_min=115.0:qend_std=2.8284271247461903:qend_sum=234.0:qstart_avg=1.0:qstart_max=1.0:qstart_min=1.0:qstart_std=0.0:qstart_sum=2.0:ref_name_counter=GB_GCA_005777315.1_protein.faa_SXMN01000135.1_5@PF00015_full_PFAM.263.453--1||RS_GCF_002310495.1_protein.faa_NZ_CP023344.1_2803@PF00015_full_PFAM.269.477--1:scovhsp_avg=58.6:scovhsp_max=60.0:scovhsp_min=57.2:scovhsp_std=1.979898987322331:scovhsp_sum=117.2:send_avg=165.0:send_max=165.0:send_min=165.0:send_std=0.0:send_sum=330.0:sstart_avg=49.5:sstart_max=52.0:sstart_min=47.0:sstart_std=3.5355339059327378:sstart_sum=99.0])0.988:0.109015[&&NHX:Sample_counter=rhiztom2--4||rhiztom3--5:Type_counter=GTDB--1||capture--9:besthit_avg=73.65714285714286:besthit_max=78.7:besthit_min=62.2:besthit_std=5.4683504956117375:besthit_sum=515.6:bitscore_avg=154.28571428571428:bitscore_max=196.0:bitscore_min=124.0:bitscore_std=23.641166678164637:bitscore_sum=1080.0:capture_class_counter=c__Actinomycetia--1||c__Alphaproteobacteria--1||c__Clostridia--1||c__Deinococci--1||c__Desulfobacteria--2||c__Desulfobulbia--1||c__Gammaproteobacteria--1||c__Myxococcia--1:capture_domain_counter=d__Bacteria--9:capture_family_counter=f__Beijerinckiaceae--1||f__Burkholderiaceae--1||f__Deinococcaceae--1||f__Desulfatirhabdiaceae--2||f__Desulfurivibrionaceae--1||f__Lachnospiraceae--1||f__Myxococcaceae--1||f__SCTD01--1:capture_genus_counter=g__28-YEA-48--1||g__Archangium--1||g__Deinococcus--1||g__JAENVS01--1||g__Oribacterium--1||g__RAAP-1--2||g__Rhodoferax--1||g__UBA5628--1:capture_order_counter=o__Burkholderiales--1||o__Deinococcales--1||o__Desulfobacterales--2||o__Desulfobulbales--1||o__Lachnospirales--1||o__Mycobacteriales--1||o__Myxococcales--1||o__Rhizobiales--1:capture_phylum_counter=p__Actinobacteriota--1||p__Deinococcota--1||p__Desulfobacterota--3||p__Firmicutes_A--1||p__Myxococcota--1||p__Proteobacteria--2:capture_species_counter=s__28-YEA-48 sp903885755--1||s__Archangium violaceum_A--1||s__Deinococcus koreensis--1||s__JAENVS01 sp016650445--1||s__Oribacterium sp000702885--1||s__RAAP-1 sp903909505--2||s__Rhodoferax sp018619435--1||s__UBA5628 sp002421565--1:evalue_avg=3.814375572281614e-37:evalue_max=2.67e-36:evalue_min=2.14e-64:evalue_std=1.0091611808417178e-36:evalue_sum=2.67006290059713e-36:gapopen_avg=0.14285714285714285:gapopen_max=1.0:gapopen_min=0.0:gapopen_std=0.37796447300922725:gapopen_sum=1.0:gtdb_class_counter=c__Syntrophia--1:gtdb_domain_counter=d__Bacteria--1:gtdb_family_counter=f__UBA6807--1:gtdb_genus_counter=g__UBA6807--1:gtdb_order_counter=o__Syntrophales--1:gtdb_phylum_counter=p__Desulfobacterota--1:gtdb_species_counter=s__UBA6807 sp002441265--1:heptad_counter=MCP-36H--10:lbd_counter=:lca_tree=s__UBA6807 sp002441265:length_avg=121.85714285714286:length_max=155.0:length_min=104.0:length_std=18.19733104449268:length_sum=853.0:mismatch_avg=32.0:mismatch_max=45.0:mismatch_min=23.0:mismatch_std=8.286535263104035:mismatch_sum=224.0:name=N678897:qcovhsp_avg=99.77142857142857:qcovhsp_max=100.0:qcovhsp_min=99.0:qcovhsp_std=0.40708019567928505:qcovhsp_sum=698.4:qend_avg=122.0:qend_max=156.0:qend_min=104.0:qend_std=18.502252115170556:qend_sum=854.0:qstart_avg=1.1428571428571428:qstart_max=2.0:qstart_min=1.0:qstart_std=0.3779644730092273:qstart_sum=8.0:ref_name_counter=GB_GCA_005777315.1_protein.faa_SXMN01000135.1_5@PF00015_full_PFAM.263.453--2||GB_GCA_005777315.1_protein.faa_SXMN01000135.1_8@PF00015_full_PFAM.86.283--1||GB_GCA_016795425.1_protein.faa_JAEUHG010000072.1_3@PF00015_full_PFAM.401.608--3||RS_GCF_002310495.1_protein.faa_NZ_CP023344.1_2803@PF00015_full_PFAM.269.477--1:scovhsp_avg=60.82857142857143:scovhsp_max=81.6:scovhsp_min=50.2:scovhsp_std=10.61268333735854:scovhsp_sum=425.8:send_avg=155.14285714285714:send_max=165.0:send_min=119.0:send_std=16.915757657960732:send_sum=1086.0:sstart_avg=34.42857142857143:sstart_max=58.0:sstart_min=11.0:sstart_std=21.562754484350577:sstart_sum=241.0],((8ba68d3d-bdff-4c80-a3f5-864d81cdc55a_3@MCPsignal.34.71:0.26572[&&NHX:Sample=rhizpot1:Type=capture:capture_class=c__Alphaproteobacteria:capture_domain=d__Bacteria:capture_family=f__Rhizobiaceae:capture_genus=g__Rhizobium:capture_order=o__Rhizobiales:capture_phylum=p__Proteobacteria:capture_species=s__Rhizobium grahamii:heptad=MCP-36H],03ed4ffa-6c49-419a-977d-a9e65f1bafde_4@MCPsignal.22.141:7e-09[&&NHX:Sample=rhiztom3:Type=capture:besthit=81.5:bitscore=162.0:capture_class=c__Gammaproteobacteria:capture_domain=d__Bacteria:capture_family=f__Rhodanobacteraceae:capture_genus=g__Luteibacter:capture_order=o__Xanthomonadales:capture_phylum=p__Proteobacteria:capture_species=s__Luteibacter sp009912395:evalue=1.48e-51:gapopen=0.0:heptad=MCP-36H:length=119.0:mismatch=22.0:qcovhsp=100.0:qend=119.0:qstart=1.0:ref_name=GB_GCA_005777315.1_protein.faa_SXMN01000135.1_2@PF00015_full_PFAM.396.594:scovhsp=60.1:send=166.0:sstart=48.0])0.576:0.0550367[&&NHX:Sample_counter=rhizpot1--1||rhiztom3--1:Type_counter=capture--2:besthit_avg=81.5:besthit_max=81.5:besthit_min=81.5:besthit_std=0:besthit_sum=81.5:bitscore_avg=162.0:bitscore_max=162.0:bitscore_min=162.0:bitscore_std=0:bitscore_sum=162.0:capture_class_counter=c__Alphaproteobacteria--1||c__Gammaproteobacteria--1:capture_domain_counter=d__Bacteria--2:capture_family_counter=f__Rhizobiaceae--1||f__Rhodanobacteraceae--1:capture_genus_counter=g__Luteibacter--1||g__Rhizobium--1:capture_order_counter=o__Rhizobiales--1||o__Xanthomonadales--1:capture_phylum_counter=p__Proteobacteria--2:capture_species_counter=s__Luteibacter sp009912395--1||s__Rhizobium grahamii--1:evalue_avg=1.48e-51:evalue_max=1.48e-51:evalue_min=1.48e-51:evalue_std=0:evalue_sum=1.48e-51:gapopen_avg=0.0:gapopen_max=0.0:gapopen_min=0.0:gapopen_std=0:gapopen_sum=0.0:gtdb_class_counter=:gtdb_domain_counter=:gtdb_family_counter=:gtdb_genus_counter=:gtdb_order_counter=:gtdb_phylum_counter=:gtdb_species_counter=:heptad_counter=MCP-36H--2:lbd_counter=:length_avg=119.0:length_max=119.0:length_min=119.0:length_std=0:length_sum=119.0:mismatch_avg=22.0:mismatch_max=22.0:mismatch_min=22.0:mismatch_std=0:mismatch_sum=22.0:name=N678900:qcovhsp_avg=100.0:qcovhsp_max=100.0:qcovhsp_min=100.0:qcovhsp_std=0:qcovhsp_sum=100.0:qend_avg=119.0:qend_max=119.0:qend_min=119.0:qend_std=0:qend_sum=119.0:qstart_avg=1.0:qstart_max=1.0:qstart_min=1.0:qstart_std=0:qstart_sum=1.0:ref_name_counter=GB_GCA_005777315.1_protein.faa_SXMN01000135.1_2@PF00015_full_PFAM.396.594--1:scovhsp_avg=60.1:scovhsp_max=60.1:scovhsp_min=60.1:scovhsp_std=0:scovhsp_sum=60.1:send_avg=166.0:send_max=166.0:send_min=166.0:send_std=0:send_sum=166.0:sstart_avg=48.0:sstart_max=48.0:sstart_min=48.0:sstart_std=0:sstart_sum=48.0],(2df19647-c50c-52a2-a069-3ed06cee8e61_6@MCPsignal.93.207:0.0553109[&&NHX:Sample=rhiztom1:Type=capture:capture_class=c__Spirochaetia:capture_domain=d__Bacteria:capture_family=f__Treponemataceae:capture_genus=g__Treponema_D:capture_order=o__Treponematales:capture_phylum=p__Spirochaetota:capture_species=s__Treponema_D sp002399405:heptad=MCP-36H],(c405d95a-198a-421b-82ae-08cc18eb2af0_4@MCPsignal.101.170:0.269016[&&NHX:Sample=rhiztom3:Type=capture:capture_class=c__Alphaproteobacteria:capture_domain=d__Bacteria:capture_family=f__Azospirillaceae:capture_genus=g__BOG-933:capture_order=o__Azospirillales:capture_phylum=p__Proteobacteria:capture_species=s__BOG-933 sp903927615:heptad=MCP-36H],6fa95242-fd74-4930-b54c-ac009f3e5e7c_5@MCPsignal.24.117:7e-09[&&NHX:Sample=rhiztom3:Type=capture:besthit=78.5:bitscore=124.0:capture_class=c__Gammaproteobacteria:capture_domain=d__Bacteria:capture_family=f__Nitrincolaceae:capture_genus=g__Amphritea:capture_order=o__Pseudomonadales:capture_phylum=p__Proteobacteria:capture_species=s__Amphritea sp016744155:evalue=5.3e-37:gapopen=0.0:heptad=MCP-36H:length=93.0:mismatch=20.0:qcovhsp=100.0:qend=93.0:qstart=1.0:ref_name=GB_GCA_005777315.1_protein.faa_SXMN01000339.1_2@PF00015_full_PFAM.417.603:scovhsp=50.0:send=166.0:sstart=74.0])0.434:0.0200079[&&NHX:Sample_counter=rhiztom3--2:Type_counter=capture--2:besthit_avg=78.5:besthit_max=78.5:besthit_min=78.5:besthit_std=0:besthit_sum=78.5:bitscore_avg=124.0:bitscore_max=124.0:bitscore_min=124.0:bitscore_std=0:bitscore_sum=124.0:capture_class_counter=c__Alphaproteobacteria--1||c__Gammaproteobacteria--1:capture_domain_counter=d__Bacteria--2:capture_family_counter=f__Azospirillaceae--1||f__Nitrincolaceae--1:capture_genus_counter=g__Amphritea--1||g__BOG-933--1:capture_order_counter=o__Azospirillales--1||o__Pseudomonadales--1:capture_phylum_counter=p__Proteobacteria--2:capture_species_counter=s__Amphritea sp016744155--1||s__BOG-933 sp903927615--1:evalue_avg=5.3e-37:evalue_max=5.3e-37:evalue_min=5.3e-37:evalue_std=0:evalue_sum=5.3e-37:gapopen_avg=0.0:gapopen_max=0.0:gapopen_min=0.0:gapopen_std=0:gapopen_sum=0.0:gtdb_class_counter=:gtdb_domain_counter=:gtdb_family_counter=:gtdb_genus_counter=:gtdb_order_counter=:gtdb_phylum_counter=:gtdb_species_counter=:heptad_counter=MCP-36H--2:lbd_counter=:length_avg=93.0:length_max=93.0:length_min=93.0:length_std=0:length_sum=93.0:mismatch_avg=20.0:mismatch_max=20.0:mismatch_min=20.0:mismatch_std=0:mismatch_sum=20.0:name=N678904:qcovhsp_avg=100.0:qcovhsp_max=100.0:qcovhsp_min=100.0:qcovhsp_std=0:qcovhsp_sum=100.0:qend_avg=93.0:qend_max=93.0:qend_min=93.0:qend_std=0:qend_sum=93.0:qstart_avg=1.0:qstart_max=1.0:qstart_min=1.0:qstart_std=0:qstart_sum=1.0:ref_name_counter=GB_GCA_005777315.1_protein.faa_SXMN01000339.1_2@PF00015_full_PFAM.417.603--1:scovhsp_avg=50.0:scovhsp_max=50.0:scovhsp_min=50.0:scovhsp_std=0:scovhsp_sum=50.0:send_avg=166.0:send_max=166.0:send_min=166.0:send_std=0:send_sum=166.0:sstart_avg=74.0:sstart_max=74.0:sstart_min=74.0:sstart_std=0:sstart_sum=74.0])0.86:0.0315324[&&NHX:Sample_counter=rhiztom1--1||rhiztom3--2:Type_counter=capture--3:besthit_avg=78.5:besthit_max=78.5:besthit_min=78.5:besthit_std=0:besthit_sum=78.5:bitscore_avg=124.0:bitscore_max=124.0:bitscore_min=124.0:bitscore_std=0:bitscore_sum=124.0:capture_class_counter=c__Alphaproteobacteria--1||c__Gammaproteobacteria--1||c__Spirochaetia--1:capture_domain_counter=d__Bacteria--3:capture_family_counter=f__Azospirillaceae--1||f__Nitrincolaceae--1||f__Treponemataceae--1:capture_genus_counter=g__Amphritea--1||g__BOG-933--1||g__Treponema_D--1:capture_order_counter=o__Azospirillales--1||o__Pseudomonadales--1||o__Treponematales--1:capture_phylum_counter=p__Proteobacteria--2||p__Spirochaetota--1:capture_species_counter=s__Amphritea sp016744155--1||s__BOG-933 sp903927615--1||s__Treponema_D sp002399405--1:evalue_avg=5.3e-37:evalue_max=5.3e-37:evalue_min=5.3e-37:evalue_std=0:evalue_sum=5.3e-37:gapopen_avg=0.0:gapopen_max=0.0:gapopen_min=0.0:gapopen_std=0:gapopen_sum=0.0:gtdb_class_counter=:gtdb_domain_counter=:gtdb_family_counter=:gtdb_genus_counter=:gtdb_order_counter=:gtdb_phylum_counter=:gtdb_species_counter=:heptad_counter=MCP-36H--3:lbd_counter=:length_avg=93.0:length_max=93.0:length_min=93.0:length_std=0:length_sum=93.0:mismatch_avg=20.0:mismatch_max=20.0:mismatch_min=20.0:mismatch_std=0:mismatch_sum=20.0:name=N678905:qcovhsp_avg=100.0:qcovhsp_max=100.0:qcovhsp_min=100.0:qcovhsp_std=0:qcovhsp_sum=100.0:qend_avg=93.0:qend_max=93.0:qend_min=93.0:qend_std=0:qend_sum=93.0:qstart_avg=1.0:qstart_max=1.0:qstart_min=1.0:qstart_std=0:qstart_sum=1.0:ref_name_counter=GB_GCA_005777315.1_protein.faa_SXMN01000339.1_2@PF00015_full_PFAM.417.603--1:scovhsp_avg=50.0:scovhsp_max=50.0:scovhsp_min=50.0:scovhsp_std=0:scovhsp_sum=50.0:send_avg=166.0:send_max=166.0:send_min=166.0:send_std=0:send_sum=166.0:sstart_avg=74.0:sstart_max=74.0:sstart_min=74.0:sstart_std=0:sstart_sum=74.0])0.891:0.0588259[&&NHX:Sample_counter=rhizpot1--1||rhiztom1--1||rhiztom3--3:Type_counter=capture--5:besthit_avg=80.0:besthit_max=81.5:besthit_min=78.5:besthit_std=2.1213203435596424:besthit_sum=160.0:bitscore_avg=143.0:bitscore_max=162.0:bitscore_min=124.0:bitscore_std=26.870057685088806:bitscore_sum=286.0:capture_class_counter=c__Alphaproteobacteria--2||c__Gammaproteobacteria--2||c__Spirochaetia--1:capture_domain_counter=d__Bacteria--5:capture_family_counter=f__Azospirillaceae--1||f__Nitrincolaceae--1||f__Rhizobiaceae--1||f__Rhodanobacteraceae--1||f__Treponemataceae--1:capture_genus_counter=g__Amphritea--1||g__BOG-933--1||g__Luteibacter--1||g__Rhizobium--1||g__Treponema_D--1:capture_order_counter=o__Azospirillales--1||o__Pseudomonadales--1||o__Rhizobiales--1||o__Treponematales--1||o__Xanthomonadales--1:capture_phylum_counter=p__Proteobacteria--4||p__Spirochaetota--1:capture_species_counter=s__Amphritea sp016744155--1||s__BOG-933 sp903927615--1||s__Luteibacter sp009912395--1||s__Rhizobium grahamii--1||s__Treponema_D sp002399405--1:evalue_avg=2.6500000000000075e-37:evalue_max=5.3e-37:evalue_min=1.48e-51:evalue_std=3.7476659402886915e-37:evalue_sum=5.300000000000015e-37:gapopen_avg=0.0:gapopen_max=0.0:gapopen_min=0.0:gapopen_std=0.0:gapopen_sum=0.0:gtdb_class_counter=:gtdb_domain_counter=:gtdb_family_counter=:gtdb_genus_counter=:gtdb_order_counter=:gtdb_phylum_counter=:gtdb_species_counter=:heptad_counter=MCP-36H--5:lbd_counter=:length_avg=106.0:length_max=119.0:length_min=93.0:length_std=18.384776310850235:length_sum=212.0:mismatch_avg=21.0:mismatch_max=22.0:mismatch_min=20.0:mismatch_std=1.4142135623730951:mismatch_sum=42.0:name=N678906:qcovhsp_avg=100.0:qcovhsp_max=100.0:qcovhsp_min=100.0:qcovhsp_std=0.0:qcovhsp_sum=200.0:qend_avg=106.0:qend_max=119.0:qend_min=93.0:qend_std=18.384776310850235:qend_sum=212.0:qstart_avg=1.0:qstart_max=1.0:qstart_min=1.0:qstart_std=0.0:qstart_sum=2.0:ref_name_counter=GB_GCA_005777315.1_protein.faa_SXMN01000135.1_2@PF00015_full_PFAM.396.594--1||GB_GCA_005777315.1_protein.faa_SXMN01000339.1_2@PF00015_full_PFAM.417.603--1:scovhsp_avg=55.05:scovhsp_max=60.1:scovhsp_min=50.0:scovhsp_std=7.141778489984131:scovhsp_sum=110.1:send_avg=166.0:send_max=166.0:send_min=166.0:send_std=0.0:send_sum=332.0:sstart_avg=61.0:sstart_max=74.0:sstart_min=48.0:sstart_std=18.384776310850235:sstart_sum=122.0])0.818:0.0311184[&&NHX:Sample_counter=rhizpot1--1||rhiztom1--1||rhiztom2--4||rhiztom3--8:Type_counter=GTDB--1||capture--14:besthit_avg=75.06666666666666:besthit_max=81.5:besthit_min=62.2:besthit_std=5.550900827793628:besthit_sum=675.6:bitscore_avg=151.77777777777777:bitscore_max=196.0:bitscore_min=124.0:bitscore_std=23.112646850684246:bitscore_sum=1366.0:capture_class_counter=c__Actinomycetia--1||c__Alphaproteobacteria--3||c__Clostridia--1||c__Deinococci--1||c__Desulfobacteria--2||c__Desulfobulbia--1||c__Gammaproteobacteria--3||c__Myxococcia--1||c__Spirochaetia--1:capture_domain_counter=d__Bacteria--14:capture_family_counter=f__Azospirillaceae--1||f__Beijerinckiaceae--1||f__Burkholderiaceae--1||f__Deinococcaceae--1||f__Desulfatirhabdiaceae--2||f__Desulfurivibrionaceae--1||f__Lachnospiraceae--1||f__Myxococcaceae--1||f__Nitrincolaceae--1||f__Rhizobiaceae--1||f__Rhodanobacteraceae--1||f__SCTD01--1||f__Treponemataceae--1:capture_genus_counter=g__28-YEA-48--1||g__Amphritea--1||g__Archangium--1||g__BOG-933--1||g__Deinococcus--1||g__JAENVS01--1||g__Luteibacter--1||g__Oribacterium--1||g__RAAP-1--2||g__Rhizobium--1||g__Rhodoferax--1||g__Treponema_D--1||g__UBA5628--1:capture_order_counter=o__Azospirillales--1||o__Burkholderiales--1||o__Deinococcales--1||o__Desulfobacterales--2||o__Desulfobulbales--1||o__Lachnospirales--1||o__Mycobacteriales--1||o__Myxococcales--1||o__Pseudomonadales--1||o__Rhizobiales--2||o__Treponematales--1||o__Xanthomonadales--1:capture_phylum_counter=p__Actinobacteriota--1||p__Deinococcota--1||p__Desulfobacterota--3||p__Firmicutes_A--1||p__Myxococcota--1||p__Proteobacteria--6||p__Spirochaetota--1:capture_species_counter=s__28-YEA-48 sp903885755--1||s__Amphritea sp016744155--1||s__Archangium violaceum_A--1||s__BOG-933 sp903927615--1||s__Deinococcus koreensis--1||s__JAENVS01 sp016650445--1||s__Luteibacter sp009912395--1||s__Oribacterium sp000702885--1||s__RAAP-1 sp903909505--2||s__Rhizobium grahamii--1||s__Rhodoferax sp018619435--1||s__Treponema_D sp002399405--1||s__UBA5628 sp002421565--1:evalue_avg=3.555625445107924e-37:evalue_max=2.67e-36:evalue_min=2.14e-64:evalue_std=8.854361563959248e-37:evalue_sum=3.2000629005971314e-36:gapopen_avg=0.1111111111111111:gapopen_max=1.0:gapopen_min=0.0:gapopen_std=0.3333333333333333:gapopen_sum=1.0:gtdb_class_counter=c__Syntrophia--1:gtdb_domain_counter=d__Bacteria--1:gtdb_family_counter=f__UBA6807--1:gtdb_genus_counter=g__UBA6807--1:gtdb_order_counter=o__Syntrophales--1:gtdb_phylum_counter=p__Desulfobacterota--1:gtdb_species_counter=s__UBA6807 sp002441265--1:heptad_counter=MCP-36H--15:lbd_counter=:lca_tree=s__UBA6807 sp002441265:length_avg=118.33333333333333:length_max=155.0:length_min=93.0:length_std=18.425525772688278:length_sum=1065.0:mismatch_avg=29.555555555555557:mismatch_max=45.0:mismatch_min=20.0:mismatch_std=8.67627672321358:mismatch_sum=266.0:name=N678907:qcovhsp_avg=99.82222222222222:qcovhsp_max=100.0:qcovhsp_min=99.0:qcovhsp_std=0.36666666666666586:qcovhsp_sum=898.4:qend_avg=118.44444444444444:qend_max=156.0:qend_min=93.0:qend_std=18.675593103775253:qend_sum=1066.0:qstart_avg=1.1111111111111112:qstart_max=2.0:qstart_min=1.0:qstart_std=0.33333333333333337:qstart_sum=10.0:ref_name_counter=GB_GCA_005777315.1_protein.faa_SXMN01000135.1_2@PF00015_full_PFAM.396.594--1||GB_GCA_005777315.1_protein.faa_SXMN01000135.1_5@PF00015_full_PFAM.263.453--2||GB_GCA_005777315.1_protein.faa_SXMN01000135.1_8@PF00015_full_PFAM.86.283--1||GB_GCA_005777315.1_protein.faa_SXMN01000339.1_2@PF00015_full_PFAM.417.603--1||GB_GCA_016795425.1_protein.faa_JAEUHG010000072.1_3@PF00015_full_PFAM.401.608--3||RS_GCF_002310495.1_protein.faa_NZ_CP023344.1_2803@PF00015_full_PFAM.269.477--1:scovhsp_avg=59.544444444444444:scovhsp_max=81.6:scovhsp_min=50.0:scovhsp_std=9.866117664906382:scovhsp_sum=535.9:send_avg=157.55555555555554:send_max=166.0:send_min=119.0:send_std=15.411936211189618:send_sum=1418.0:sstart_avg=40.333333333333336:sstart_max=74.0:sstart_min=11.0:sstart_std=22.98368986912241:sstart_sum=363.0])0.067:0.014854[&&NHX:Sample_counter=rhizpot1--1||rhiztom1--3||rhiztom2--4||rhiztom3--8:Type_counter=GTDB--7||capture--16:besthit_avg=76.46000000000001:besthit_max=89.0:besthit_min=62.2:besthit_std=6.841247449600596:besthit_sum=764.6:bitscore_avg=153.7:bitscore_max=196.0:bitscore_min=124.0:bitscore_std=22.622751576430506:bitscore_sum=1537.0:capture_class_counter=c__Actinomycetia--1||c__Alphaproteobacteria--4||c__Clostridia--1||c__Deinococci--1||c__Desulfobacteria--2||c__Desulfobulbia--1||c__Gammaproteobacteria--4||c__Myxococcia--1||c__Spirochaetia--1:capture_domain_counter=d__Bacteria--16:capture_family_counter=f__Azospirillaceae--1||f__Beijerinckiaceae--1||f__Burkholderiaceae--2||f__Deinococcaceae--1||f__Desulfatirhabdiaceae--2||f__Desulfurivibrionaceae--1||f__Lachnospiraceae--1||f__Magnetospirillaceae--1||f__Myxococcaceae--1||f__Nitrincolaceae--1||f__Rhizobiaceae--1||f__Rhodanobacteraceae--1||f__SCTD01--1||f__Treponemataceae--1:capture_genus_counter=g__28-YEA-48--1||g__Amphritea--1||g__Archangium--1||g__BOG-933--1||g__Deinococcus--1||g__JAENVS01--1||g__Luteibacter--1||g__Magnetospirillum--1||g__Oribacterium--1||g__Paraburkholderia--1||g__RAAP-1--2||g__Rhizobium--1||g__Rhodoferax--1||g__Treponema_D--1||g__UBA5628--1:capture_order_counter=o__Azospirillales--1||o__Burkholderiales--2||o__Deinococcales--1||o__Desulfobacterales--2||o__Desulfobulbales--1||o__Lachnospirales--1||o__Mycobacteriales--1||o__Myxococcales--1||o__Pseudomonadales--1||o__Rhizobiales--2||o__Rhodospirillales--1||o__Treponematales--1||o__Xanthomonadales--1:capture_phylum_counter=p__Actinobacteriota--1||p__Deinococcota--1||p__Desulfobacterota--3||p__Firmicutes_A--1||p__Myxococcota--1||p__Proteobacteria--8||p__Spirochaetota--1:capture_species_counter=s__28-YEA-48 sp903885755--1||s__Amphritea sp016744155--1||s__Archangium violaceum_A--1||s__BOG-933 sp903927615--1||s__Deinococcus koreensis--1||s__JAENVS01 sp016650445--1||s__Luteibacter sp009912395--1||s__Magnetospirillum sp903941095--1||s__Oribacterium sp000702885--1||s__Paraburkholderia terrae--1||s__RAAP-1 sp903909505--2||s__Rhizobium grahamii--1||s__Rhodoferax sp018619435--1||s__Treponema_D sp002399405--1||s__UBA5628 sp002421565--1:evalue_avg=3.200062900597132e-37:evalue_max=2.67e-36:evalue_min=2.14e-64:evalue_std=8.423353612413656e-37:evalue_sum=3.200062900597132e-36:gapopen_avg=0.1:gapopen_max=1.0:gapopen_min=0.0:gapopen_std=0.31622776601683794:gapopen_sum=1.0:gtdb_class_counter=c__Syntrophia--1||c__Verrucomicrobiae--6:gtdb_domain_counter=d__Bacteria--7:gtdb_family_counter=f__JABSRG01--1||f__Opitutaceae--5||f__UBA6807--1:gtdb_genus_counter=g__J108--1||g__JABSRG01--1||g__Pelagicoccus--4||g__UBA6807--1:gtdb_order_counter=o__Opitutales--6||o__Syntrophales--1:gtdb_phylum_counter=p__Desulfobacterota--1||p__Verrucomicrobiota--6:gtdb_species_counter=s__J108 sp014879845--1||s__JABSRG01 sp013215165--1||s__Pelagicoccus albus--1||s__Pelagicoccus mobilis--1||s__Pelagicoccus sp000155695--1||s__Pelagicoccus sp014803405--1||s__UBA6807 sp002441265--1:heptad_counter=MCP-36H--23:lbd_counter=:lca_tree=d__Bacteria:length_avg=117.4:length_max=155.0:length_min=93.0:length_std=17.620694903688925:length_sum=1174.0:mismatch_avg=27.8:mismatch_max=45.0:mismatch_min=12.0:mismatch_std=9.886017061149213:mismatch_sum=278.0:name=N678908:qcovhsp_avg=99.75:qcovhsp_max=100.0:qcovhsp_min=99.0:qcovhsp_std=0.4143267631552022:qcovhsp_sum=997.5:qend_avg=117.6:qend_max=156.0:qend_min=93.0:qend_std=17.8088617142016:qend_sum=1176.0:qstart_avg=1.2:qstart_max=2.0:qstart_min=1.0:qstart_std=0.42163702135578396:qstart_sum=12.0:ref_name_counter=GB_GCA_005777315.1_protein.faa_SXMN01000135.1_2@PF00015_full_PFAM.396.594--1||GB_GCA_005777315.1_protein.faa_SXMN01000135.1_5@PF00015_full_PFAM.263.453--2||GB_GCA_005777315.1_protein.faa_SXMN01000135.1_8@PF00015_full_PFAM.86.283--1||GB_GCA_005777315.1_protein.faa_SXMN01000339.1_2@PF00015_full_PFAM.417.603--1||GB_GCA_016795425.1_protein.faa_JAEUHG010000072.1_3@PF00015_full_PFAM.401.608--3||GB_GCA_903876795.1_protein.faa_CAIRBK010000060.1_28@PF00015_full_PFAM.402.606--1||RS_GCF_002310495.1_protein.faa_NZ_CP023344.1_2803@PF00015_full_PFAM.269.477--1:scovhsp_avg=58.93000000000001:scovhsp_max=81.6:scovhsp_min=50.0:scovhsp_std=9.502637060895838:scovhsp_sum=589.3000000000001:send_avg=158.1:send_max=166.0:send_min=119.0:send_std=14.632156368765337:send_sum=1581.0:sstart_avg=41.8:sstart_max=74.0:sstart_min=11.0:sstart_std=22.16002406737562:sstart_sum=418.0],(((RS_GCF_011044775.1_protein.faa_NZ_JAAKYA010000042.1_103@PF00015_full_PFAM.460.647:0.226204[&&NHX:Type=GTDB:gtdb_class=c__Verrucomicrobiae:gtdb_domain=d__Bacteria:gtdb_family=f__NGM72-4:gtdb_genus=g__Limisphaera:gtdb_order=o__Pedosphaerales:gtdb_phylum=p__Verrucomicrobiota:gtdb_species=s__Limisphaera ngatamarikiensis:heptad=MCP-36H:species=d__Bacteria_p__Verrucomicrobiota_c__Verrucomicrobiae_o__Pedosphaerales_f__NGM72-4_g__Limisphaera_s__Limisphaera ngatamarikiensis],(RS_GCF_011044775.1_protein.faa_NZ_JAAKYA010000012.1_106@PF00015_full_PFAM.283.470:5e-09[&&NHX:Type=GTDB:gtdb_class=c__Verrucomicrobiae:gtdb_domain=d__Bacteria:gtdb_family=f__NGM72-4:gtdb_genus=g__Limisphaera:gtdb_order=o__Pedosphaerales:gtdb_phylum=p__Verrucomicrobiota:gtdb_species=s__Limisphaera ngatamarikiensis:heptad=MCP-36H:species=d__Bacteria_p__Verrucomicrobiota_c__Verrucomicrobiae_o__Pedosphaerales_f__NGM72-4_g__Limisphaera_s__Limisphaera ngatamarikiensis],RS_GCF_011044775.1_protein.faa_NZ_JAAKYA010000021.1_4@PF00015_full_PFAM.272.426:5e-09[&&NHX:Type=GTDB:gtdb_class=c__Verrucomicrobiae:gtdb_domain=d__Bacteria:gtdb_family=f__NGM72-4:gtdb_genus=g__Limisphaera:gtdb_order=o__Pedosphaerales:gtdb_phylum=p__Verrucomicrobiota:gtdb_species=s__Limisphaera ngatamarikiensis:heptad=MCP-36H:species=d__Bacteria_p__Verrucomicrobiota_c__Verrucomicrobiae_o__Pedosphaerales_f__NGM72-4_g__Limisphaera_s__Limisphaera ngatamarikiensis])0.992:0.121681[&&NHX:Sample_counter=:Type_counter=GTDB--2:capture_class_counter=:capture_domain_counter=:capture_family_counter=:capture_genus_counter=:capture_order_counter=:capture_phylum_counter=:capture_species_counter=:evoltype=D:gtdb_class_counter=c__Verrucomicrobiae--2:gtdb_domain_counter=d__Bacteria--2:gtdb_family_counter=f__NGM72-4--2:gtdb_genus_counter=g__Limisphaera--2:gtdb_order_counter=o__Pedosphaerales--2:gtdb_phylum_counter=p__Verrucomicrobiota--2:gtdb_species_counter=s__Limisphaera ngatamarikiensis--2:heptad_counter=MCP-36H--2:lbd_counter=:lca=d__Bacteria:lca_tree=s__Limisphaera ngatamarikiensis:name=N678912:ref_name_counter=])0.916:0.0672702[&&NHX:Sample_counter=:Type_counter=GTDB--3:capture_class_counter=:capture_domain_counter=:capture_family_counter=:capture_genus_counter=:capture_order_counter=:capture_phylum_counter=:capture_species_counter=:evoltype=D:gtdb_class_counter=c__Verrucomicrobiae--3:gtdb_domain_counter=d__Bacteria--3:gtdb_family_counter=f__NGM72-4--3:gtdb_genus_counter=g__Limisphaera--3:gtdb_order_counter=o__Pedosphaerales--3:gtdb_phylum_counter=p__Verrucomicrobiota--3:gtdb_species_counter=s__Limisphaera ngatamarikiensis--3:heptad_counter=MCP-36H--3:lbd_counter=:lca=d__Bacteria:lca_tree=s__Limisphaera ngatamarikiensis:name=N678913:ref_name_counter=],(GB_GCA_003670425.1_protein.faa_QWRL01000122.1_5@PF00015_full_PFAM.269.472:0.237114[&&NHX:Type=GTDB:gtdb_class=c__Anaerolineae:gtdb_domain=d__Bacteria:gtdb_family=f__UBA11657:gtdb_genus=g__BD1:gtdb_order=o__Anaerolineales:gtdb_phylum=p__Chloroflexota:gtdb_species=s__BD1 sp003670425:heptad=MCP-36H:species=d__Bacteria_p__Chloroflexota_c__Anaerolineae_o__Anaerolineales_f__UBA11657_g__BD1_s__BD1 sp003670425],GB_GCA_903844265.1_protein.faa_CAIMTB010000423.1_7@PF00015_full_PFAM.633.863:0.415255[&&NHX:Type=GTDB:gtdb_class=c__Verrucomicrobiae:gtdb_domain=d__Bacteria:gtdb_family=f__CAIMTB01:gtdb_genus=g__CAIMTB01:gtdb_order=o__Pedosphaerales:gtdb_phylum=p__Verrucomicrobiota:gtdb_species=s__CAIMTB01 sp903844265:heptad=MCP-36H:species=d__Bacteria_p__Verrucomicrobiota_c__Verrucomicrobiae_o__Pedosphaerales_f__CAIMTB01_g__CAIMTB01_s__CAIMTB01 sp903844265])0.712:0.0533705[&&NHX:Sample_counter=:Type_counter=GTDB--2:capture_class_counter=:capture_domain_counter=:capture_family_counter=:capture_genus_counter=:capture_order_counter=:capture_phylum_counter=:capture_species_counter=:evoltype=D:gtdb_class_counter=c__Anaerolineae--1||c__Verrucomicrobiae--1:gtdb_domain_counter=d__Bacteria--2:gtdb_family_counter=f__CAIMTB01--1||f__UBA11657--1:gtdb_genus_counter=g__BD1--1||g__CAIMTB01--1:gtdb_order_counter=o__Anaerolineales--1||o__Pedosphaerales--1:gtdb_phylum_counter=p__Chloroflexota--1||p__Verrucomicrobiota--1:gtdb_species_counter=s__BD1 sp003670425--1||s__CAIMTB01 sp903844265--1:heptad_counter=MCP-36H--2:lbd_counter=:lca=d__Bacteria:lca_tree=d__Bacteria:name=N678916:ref_name_counter=])0.742:0.0349083[&&NHX:Sample_counter=:Type_counter=GTDB--5:capture_class_counter=:capture_domain_counter=:capture_family_counter=:capture_genus_counter=:capture_order_counter=:capture_phylum_counter=:capture_species_counter=:evoltype=D:gtdb_class_counter=c__Anaerolineae--1||c__Verrucomicrobiae--4:gtdb_domain_counter=d__Bacteria--5:gtdb_family_counter=f__CAIMTB01--1||f__NGM72-4--3||f__UBA11657--1:gtdb_genus_counter=g__BD1--1||g__CAIMTB01--1||g__Limisphaera--3:gtdb_order_counter=o__Anaerolineales--1||o__Pedosphaerales--4:gtdb_phylum_counter=p__Chloroflexota--1||p__Verrucomicrobiota--4:gtdb_species_counter=s__BD1 sp003670425--1||s__CAIMTB01 sp903844265--1||s__Limisphaera ngatamarikiensis--3:heptad_counter=MCP-36H--5:lbd_counter=:lca=d__Bacteria:lca_tree=d__Bacteria:name=N678917:ref_name_counter=],3923db33-88ab-49b8-a875-2f24f41351df_5@MCPsignal.17.66:0.133174[&&NHX:Sample=rhiztom2:Type=capture:capture_class=c__Gammaproteobacteria:capture_domain=d__Bacteria:capture_family=f__Alteromonadaceae:capture_genus=g__Alteromonas:capture_order=o__Enterobacterales:capture_phylum=p__Proteobacteria:capture_species=s__Alteromonas sp017794925:heptad=MCP-36H])0.755:0.0303746[&&NHX:Sample_counter=rhiztom2--1:Type_counter=GTDB--5||capture--1:capture_class_counter=c__Gammaproteobacteria--1:capture_domain_counter=d__Bacteria--1:capture_family_counter=f__Alteromonadaceae--1:capture_genus_counter=g__Alteromonas--1:capture_order_counter=o__Enterobacterales--1:capture_phylum_counter=p__Proteobacteria--1:capture_species_counter=s__Alteromonas sp017794925--1:gtdb_class_counter=c__Anaerolineae--1||c__Verrucomicrobiae--4:gtdb_domain_counter=d__Bacteria--5:gtdb_family_counter=f__CAIMTB01--1||f__NGM72-4--3||f__UBA11657--1:gtdb_genus_counter=g__BD1--1||g__CAIMTB01--1||g__Limisphaera--3:gtdb_order_counter=o__Anaerolineales--1||o__Pedosphaerales--4:gtdb_phylum_counter=p__Chloroflexota--1||p__Verrucomicrobiota--4:gtdb_species_counter=s__BD1 sp003670425--1||s__CAIMTB01 sp903844265--1||s__Limisphaera ngatamarikiensis--3:heptad_counter=MCP-36H--6:lbd_counter=:lca_tree=d__Bacteria:name=N678919:ref_name_counter=])0.47:0.009321[&&NHX:Sample_counter=rhizpot1--1||rhiztom1--3||rhiztom2--5||rhiztom3--8:Type_counter=GTDB--12||capture--17:besthit_avg=76.46000000000001:besthit_max=89.0:besthit_min=62.2:besthit_std=6.841247449600596:besthit_sum=764.6:bitscore_avg=153.7:bitscore_max=196.0:bitscore_min=124.0:bitscore_std=22.622751576430506:bitscore_sum=1537.0:capture_class_counter=c__Actinomycetia--1||c__Alphaproteobacteria--4||c__Clostridia--1||c__Deinococci--1||c__Desulfobacteria--2||c__Desulfobulbia--1||c__Gammaproteobacteria--5||c__Myxococcia--1||c__Spirochaetia--1:capture_domain_counter=d__Bacteria--17:capture_family_counter=f__Alteromonadaceae--1||f__Azospirillaceae--1||f__Beijerinckiaceae--1||f__Burkholderiaceae--2||f__Deinococcaceae--1||f__Desulfatirhabdiaceae--2||f__Desulfurivibrionaceae--1||f__Lachnospiraceae--1||f__Magnetospirillaceae--1||f__Myxococcaceae--1||f__Nitrincolaceae--1||f__Rhizobiaceae--1||f__Rhodanobacteraceae--1||f__SCTD01--1||f__Treponemataceae--1:capture_genus_counter=g__28-YEA-48--1||g__Alteromonas--1||g__Amphritea--1||g__Archangium--1||g__BOG-933--1||g__Deinococcus--1||g__JAENVS01--1||g__Luteibacter--1||g__Magnetospirillum--1||g__Oribacterium--1||g__Paraburkholderia--1||g__RAAP-1--2||g__Rhizobium--1||g__Rhodoferax--1||g__Treponema_D--1||g__UBA5628--1:capture_order_counter=o__Azospirillales--1||o__Burkholderiales--2||o__Deinococcales--1||o__Desulfobacterales--2||o__Desulfobulbales--1||o__Enterobacterales--1||o__Lachnospirales--1||o__Mycobacteriales--1||o__Myxococcales--1||o__Pseudomonadales--1||o__Rhizobiales--2||o__Rhodospirillales--1||o__Treponematales--1||o__Xanthomonadales--1:capture_phylum_counter=p__Actinobacteriota--1||p__Deinococcota--1||p__Desulfobacterota--3||p__Firmicutes_A--1||p__Myxococcota--1||p__Proteobacteria--9||p__Spirochaetota--1:capture_species_counter=s__28-YEA-48 sp903885755--1||s__Alteromonas sp017794925--1||s__Amphritea sp016744155--1||s__Archangium violaceum_A--1||s__BOG-933 sp903927615--1||s__Deinococcus koreensis--1||s__JAENVS01 sp016650445--1||s__Luteibacter sp009912395--1||s__Magnetospirillum sp903941095--1||s__Oribacterium sp000702885--1||s__Paraburkholderia terrae--1||s__RAAP-1 sp903909505--2||s__Rhizobium grahamii--1||s__Rhodoferax sp018619435--1||s__Treponema_D sp002399405--1||s__UBA5628 sp002421565--1:evalue_avg=3.200062900597132e-37:evalue_max=2.67e-36:evalue_min=2.14e-64:evalue_std=8.423353612413656e-37:evalue_sum=3.200062900597132e-36:gapopen_avg=0.1:gapopen_max=1.0:gapopen_min=0.0:gapopen_std=0.31622776601683794:gapopen_sum=1.0:gtdb_class_counter=c__Anaerolineae--1||c__Syntrophia--1||c__Verrucomicrobiae--10:gtdb_domain_counter=d__Bacteria--12:gtdb_family_counter=f__CAIMTB01--1||f__JABSRG01--1||f__NGM72-4--3||f__Opitutaceae--5||f__UBA11657--1||f__UBA6807--1:gtdb_genus_counter=g__BD1--1||g__CAIMTB01--1||g__J108--1||g__JABSRG01--1||g__Limisphaera--3||g__Pelagicoccus--4||g__UBA6807--1:gtdb_order_counter=o__Anaerolineales--1||o__Opitutales--6||o__Pedosphaerales--4||o__Syntrophales--1:gtdb_phylum_counter=p__Chloroflexota--1||p__Desulfobacterota--1||p__Verrucomicrobiota--10:gtdb_species_counter=s__BD1 sp003670425--1||s__CAIMTB01 sp903844265--1||s__J108 sp014879845--1||s__JABSRG01 sp013215165--1||s__Limisphaera ngatamarikiensis--3||s__Pelagicoccus albus--1||s__Pelagicoccus mobilis--1||s__Pelagicoccus sp000155695--1||s__Pelagicoccus sp014803405--1||s__UBA6807 sp002441265--1:heptad_counter=MCP-36H--29:lbd_counter=:lca_tree=d__Bacteria:length_avg=117.4:length_max=155.0:length_min=93.0:length_std=17.620694903688925:length_sum=1174.0:mismatch_avg=27.8:mismatch_max=45.0:mismatch_min=12.0:mismatch_std=9.886017061149213:mismatch_sum=278.0:name=N678920:qcovhsp_avg=99.75:qcovhsp_max=100.0:qcovhsp_min=99.0:qcovhsp_std=0.4143267631552022:qcovhsp_sum=997.5:qend_avg=117.6:qend_max=156.0:qend_min=93.0:qend_std=17.8088617142016:qend_sum=1176.0:qstart_avg=1.2:qstart_max=2.0:qstart_min=1.0:qstart_std=0.42163702135578396:qstart_sum=12.0:ref_name_counter=GB_GCA_005777315.1_protein.faa_SXMN01000135.1_2@PF00015_full_PFAM.396.594--1||GB_GCA_005777315.1_protein.faa_SXMN01000135.1_5@PF00015_full_PFAM.263.453--2||GB_GCA_005777315.1_protein.faa_SXMN01000135.1_8@PF00015_full_PFAM.86.283--1||GB_GCA_005777315.1_protein.faa_SXMN01000339.1_2@PF00015_full_PFAM.417.603--1||GB_GCA_016795425.1_protein.faa_JAEUHG010000072.1_3@PF00015_full_PFAM.401.608--3||GB_GCA_903876795.1_protein.faa_CAIRBK010000060.1_28@PF00015_full_PFAM.402.606--1||RS_GCF_002310495.1_protein.faa_NZ_CP023344.1_2803@PF00015_full_PFAM.269.477--1:scovhsp_avg=58.93000000000001:scovhsp_max=81.6:scovhsp_min=50.0:scovhsp_std=9.502637060895838:scovhsp_sum=589.3000000000001:send_avg=158.1:send_max=166.0:send_min=119.0:send_std=14.632156368765337:send_sum=1581.0:sstart_avg=41.8:sstart_max=74.0:sstart_min=11.0:sstart_std=22.16002406737562:sstart_sum=418.0],((GB_GCA_017849585.1_protein.faa_JAFIGT010000043.1_18@PF00015_full_PFAM.404.643:0.169926[&&NHX:Type=GTDB:gtdb_class=c__Verrucomicrobiae:gtdb_domain=d__Bacteria:gtdb_family=f__UBA1321:gtdb_genus=g__UBA1321:gtdb_order=o__Methylacidiphilales:gtdb_phylum=p__Verrucomicrobiota:gtdb_species=s__UBA1321 sp017849585:heptad=MCP-36H:species=d__Bacteria_p__Verrucomicrobiota_c__Verrucomicrobiae_o__Methylacidiphilales_f__UBA1321_g__UBA1321_s__UBA1321 sp017849585],GB_GCA_009920585.1_protein.faa_RFZT01000066.1_5@PF00015_full_PFAM.283.469:0.245077[&&NHX:Type=GTDB:gtdb_class=c__Verrucomicrobiae:gtdb_domain=d__Bacteria:gtdb_family=f__Terrimicrobiaceae:gtdb_genus=g__UBA967:gtdb_order=o__Chthoniobacterales:gtdb_phylum=p__Verrucomicrobiota:gtdb_species=s__UBA967 sp009920585:heptad=MCP-36H:species=d__Bacteria_p__Verrucomicrobiota_c__Verrucomicrobiae_o__Chthoniobacterales_f__Terrimicrobiaceae_g__UBA967_s__UBA967 sp009920585])0.59:0.0630005[&&NHX:Sample_counter=:Type_counter=GTDB--2:capture_class_counter=:capture_domain_counter=:capture_family_counter=:capture_genus_counter=:capture_order_counter=:capture_phylum_counter=:capture_species_counter=:evoltype=D:gtdb_class_counter=c__Verrucomicrobiae--2:gtdb_domain_counter=d__Bacteria--2:gtdb_family_counter=f__Terrimicrobiaceae--1||f__UBA1321--1:gtdb_genus_counter=g__UBA1321--1||g__UBA967--1:gtdb_order_counter=o__Chthoniobacterales--1||o__Methylacidiphilales--1:gtdb_phylum_counter=p__Verrucomicrobiota--2:gtdb_species_counter=s__UBA1321 sp017849585--1||s__UBA967 sp009920585--1:heptad_counter=MCP-36H--2:lbd_counter=:lca=d__Bacteria:lca_tree=c__Verrucomicrobiae:name=N678923:ref_name_counter=],((GB_GCA_017849585.1_protein.faa_JAFIGT010000021.1_30@PF00015_full_PFAM.299.481:0.0256377[&&NHX:Type=GTDB:gtdb_class=c__Verrucomicrobiae:gtdb_domain=d__Bacteria:gtdb_family=f__UBA1321:gtdb_genus=g__UBA1321:gtdb_order=o__Methylacidiphilales:gtdb_phylum=p__Verrucomicrobiota:gtdb_species=s__UBA1321 sp017849585:heptad=MCP-36H:species=d__Bacteria_p__Verrucomicrobiota_c__Verrucomicrobiae_o__Methylacidiphilales_f__UBA1321_g__UBA1321_s__UBA1321 sp017849585],GB_GCA_002304345.1_protein.faa_NEUU01000025.1_43@PF00015_full_PFAM.301.480:0.0170362[&&NHX:Type=GTDB:gtdb_class=c__Verrucomicrobiae:gtdb_domain=d__Bacteria:gtdb_family=f__UBA1321:gtdb_genus=g__UBA1321:gtdb_order=o__Methylacidiphilales:gtdb_phylum=p__Verrucomicrobiota:gtdb_species=s__UBA1321 sp002304345:heptad=MCP-36H:species=d__Bacteria_p__Verrucomicrobiota_c__Verrucomicrobiae_o__Methylacidiphilales_f__UBA1321_g__UBA1321_s__UBA1321 sp002304345])1:0.18861[&&NHX:Sample_counter=:Type_counter=GTDB--2:capture_class_counter=:capture_domain_counter=:capture_family_counter=:capture_genus_counter=:capture_order_counter=:capture_phylum_counter=:capture_species_counter=:evoltype=D:gtdb_class_counter=c__Verrucomicrobiae--2:gtdb_domain_counter=d__Bacteria--2:gtdb_family_counter=f__UBA1321--2:gtdb_genus_counter=g__UBA1321--2:gtdb_order_counter=o__Methylacidiphilales--2:gtdb_phylum_counter=p__Verrucomicrobiota--2:gtdb_species_counter=s__UBA1321 sp002304345--1||s__UBA1321 sp017849585--1:heptad_counter=MCP-36H--2:lbd_counter=:lca=d__Bacteria:lca_tree=g__UBA1321:name=N678926:ref_name_counter=],(1d792b50-5827-4c51-bab1-c1c06a2ee5ae_2@MCPsignal.167.323:0.246359[&&NHX:Sample=rhizpot1:Type=capture:besthit=67.9:bitscore=178.0:capture_class=c__Gammaproteobacteria:capture_domain=d__Bacteria:capture_family=f__Cellvibrionaceae:capture_genus=g__Cellvibrio:capture_order=o__Pseudomonadales:capture_phylum=p__Proteobacteria:capture_species=s__Cellvibrio japonicus:evalue=3.34e-57:gapopen=1.0:heptad=MCP-36H:length=156.0:mismatch=49.0:qcovhsp=100.0:qend=156.0:qstart=1.0:ref_name=GB_GCA_903850425.1_protein.faa_CAINLR010000106.1_130@PF00015_full_PFAM.269.463:scovhsp=79.9:send=168.0:sstart=14.0],GB_GCA_903930345.1_protein.faa_CAIYYI010000326.1_5@PF00015_full_PFAM.287.475:0.215841[&&NHX:Type=GTDB:gtdb_class=c__Verrucomicrobiae:gtdb_domain=d__Bacteria:gtdb_family=f__CAIYYI01:gtdb_genus=g__CAIYYI01:gtdb_order=o__Pedosphaerales:gtdb_phylum=p__Verrucomicrobiota:gtdb_species=s__CAIYYI01 sp903930345:heptad=MCP-36H:species=d__Bacteria_p__Verrucomicrobiota_c__Verrucomicrobiae_o__Pedosphaerales_f__CAIYYI01_g__CAIYYI01_s__CAIYYI01 sp903930345])0.871:0.0478365[&&NHX:Sample_counter=rhizpot1--1:Type_counter=GTDB--1||capture--1:besthit_avg=67.9:besthit_max=67.9:besthit_min=67.9:besthit_std=0:besthit_sum=67.9:bitscore_avg=178.0:bitscore_max=178.0:bitscore_min=178.0:bitscore_std=0:bitscore_sum=178.0:capture_class_counter=c__Gammaproteobacteria--1:capture_domain_counter=d__Bacteria--1:capture_family_counter=f__Cellvibrionaceae--1:capture_genus_counter=g__Cellvibrio--1:capture_order_counter=o__Pseudomonadales--1:capture_phylum_counter=p__Proteobacteria--1:capture_species_counter=s__Cellvibrio japonicus--1:evalue_avg=3.34e-57:evalue_max=3.34e-57:evalue_min=3.34e-57:evalue_std=0:evalue_sum=3.34e-57:gapopen_avg=1.0:gapopen_max=1.0:gapopen_min=1.0:gapopen_std=0:gapopen_sum=1.0:gtdb_class_counter=c__Verrucomicrobiae--1:gtdb_domain_counter=d__Bacteria--1:gtdb_family_counter=f__CAIYYI01--1:gtdb_genus_counter=g__CAIYYI01--1:gtdb_order_counter=o__Pedosphaerales--1:gtdb_phylum_counter=p__Verrucomicrobiota--1:gtdb_species_counter=s__CAIYYI01 sp903930345--1:heptad_counter=MCP-36H--2:lbd_counter=:lca_tree=s__CAIYYI01 sp903930345:length_avg=156.0:length_max=156.0:length_min=156.0:length_std=0:length_sum=156.0:mismatch_avg=49.0:mismatch_max=49.0:mismatch_min=49.0:mismatch_std=0:mismatch_sum=49.0:name=N678929:qcovhsp_avg=100.0:qcovhsp_max=100.0:qcovhsp_min=100.0:qcovhsp_std=0:qcovhsp_sum=100.0:qend_avg=156.0:qend_max=156.0:qend_min=156.0:qend_std=0:qend_sum=156.0:qstart_avg=1.0:qstart_max=1.0:qstart_min=1.0:qstart_std=0:qstart_sum=1.0:ref_name_counter=GB_GCA_903850425.1_protein.faa_CAINLR010000106.1_130@PF00015_full_PFAM.269.463--1:scovhsp_avg=79.9:scovhsp_max=79.9:scovhsp_min=79.9:scovhsp_std=0:scovhsp_sum=79.9:send_avg=168.0:send_max=168.0:send_min=168.0:send_std=0:send_sum=168.0:sstart_avg=14.0:sstart_max=14.0:sstart_min=14.0:sstart_std=0:sstart_sum=14.0])0.229:0.026142[&&NHX:Sample_counter=rhizpot1--1:Type_counter=GTDB--3||capture--1:besthit_avg=67.9:besthit_max=67.9:besthit_min=67.9:besthit_std=0:besthit_sum=67.9:bitscore_avg=178.0:bitscore_max=178.0:bitscore_min=178.0:bitscore_std=0:bitscore_sum=178.0:capture_class_counter=c__Gammaproteobacteria--1:capture_domain_counter=d__Bacteria--1:capture_family_counter=f__Cellvibrionaceae--1:capture_genus_counter=g__Cellvibrio--1:capture_order_counter=o__Pseudomonadales--1:capture_phylum_counter=p__Proteobacteria--1:capture_species_counter=s__Cellvibrio japonicus--1:evalue_avg=3.34e-57:evalue_max=3.34e-57:evalue_min=3.34e-57:evalue_std=0:evalue_sum=3.34e-57:gapopen_avg=1.0:gapopen_max=1.0:gapopen_min=1.0:gapopen_std=0:gapopen_sum=1.0:gtdb_class_counter=c__Verrucomicrobiae--3:gtdb_domain_counter=d__Bacteria--3:gtdb_family_counter=f__CAIYYI01--1||f__UBA1321--2:gtdb_genus_counter=g__CAIYYI01--1||g__UBA1321--2:gtdb_order_counter=o__Methylacidiphilales--2||o__Pedosphaerales--1:gtdb_phylum_counter=p__Verrucomicrobiota--3:gtdb_species_counter=s__CAIYYI01 sp903930345--1||s__UBA1321 sp002304345--1||s__UBA1321 sp017849585--1:heptad_counter=MCP-36H--4:lbd_counter=:lca_tree=c__Verrucomicrobiae:length_avg=156.0:length_max=156.0:length_min=156.0:length_std=0:length_sum=156.0:mismatch_avg=49.0:mismatch_max=49.0:mismatch_min=49.0:mismatch_std=0:mismatch_sum=49.0:name=N678930:qcovhsp_avg=100.0:qcovhsp_max=100.0:qcovhsp_min=100.0:qcovhsp_std=0:qcovhsp_sum=100.0:qend_avg=156.0:qend_max=156.0:qend_min=156.0:qend_std=0:qend_sum=156.0:qstart_avg=1.0:qstart_max=1.0:qstart_min=1.0:qstart_std=0:qstart_sum=1.0:ref_name_counter=GB_GCA_903850425.1_protein.faa_CAINLR010000106.1_130@PF00015_full_PFAM.269.463--1:scovhsp_avg=79.9:scovhsp_max=79.9:scovhsp_min=79.9:scovhsp_std=0:scovhsp_sum=79.9:send_avg=168.0:send_max=168.0:send_min=168.0:send_std=0:send_sum=168.0:sstart_avg=14.0:sstart_max=14.0:sstart_min=14.0:sstart_std=0:sstart_sum=14.0])0.44:0.0431208[&&NHX:Sample_counter=rhizpot1--1:Type_counter=GTDB--5||capture--1:besthit_avg=67.9:besthit_max=67.9:besthit_min=67.9:besthit_std=0:besthit_sum=67.9:bitscore_avg=178.0:bitscore_max=178.0:bitscore_min=178.0:bitscore_std=0:bitscore_sum=178.0:capture_class_counter=c__Gammaproteobacteria--1:capture_domain_counter=d__Bacteria--1:capture_family_counter=f__Cellvibrionaceae--1:capture_genus_counter=g__Cellvibrio--1:capture_order_counter=o__Pseudomonadales--1:capture_phylum_counter=p__Proteobacteria--1:capture_species_counter=s__Cellvibrio japonicus--1:evalue_avg=3.34e-57:evalue_max=3.34e-57:evalue_min=3.34e-57:evalue_std=0:evalue_sum=3.34e-57:gapopen_avg=1.0:gapopen_max=1.0:gapopen_min=1.0:gapopen_std=0:gapopen_sum=1.0:gtdb_class_counter=c__Verrucomicrobiae--5:gtdb_domain_counter=d__Bacteria--5:gtdb_family_counter=f__CAIYYI01--1||f__Terrimicrobiaceae--1||f__UBA1321--3:gtdb_genus_counter=g__CAIYYI01--1||g__UBA1321--3||g__UBA967--1:gtdb_order_counter=o__Chthoniobacterales--1||o__Methylacidiphilales--3||o__Pedosphaerales--1:gtdb_phylum_counter=p__Verrucomicrobiota--5:gtdb_species_counter=s__CAIYYI01 sp903930345--1||s__UBA1321 sp002304345--1||s__UBA1321 sp017849585--2||s__UBA967 sp009920585--1:heptad_counter=MCP-36H--6:lbd_counter=:lca_tree=c__Verrucomicrobiae:length_avg=156.0:length_max=156.0:length_min=156.0:length_std=0:length_sum=156.0:mismatch_avg=49.0:mismatch_max=49.0:mismatch_min=49.0:mismatch_std=0:mismatch_sum=49.0:name=N678931:qcovhsp_avg=100.0:qcovhsp_max=100.0:qcovhsp_min=100.0:qcovhsp_std=0:qcovhsp_sum=100.0:qend_avg=156.0:qend_max=156.0:qend_min=156.0:qend_std=0:qend_sum=156.0:qstart_avg=1.0:qstart_max=1.0:qstart_min=1.0:qstart_std=0:qstart_sum=1.0:ref_name_counter=GB_GCA_903850425.1_protein.faa_CAINLR010000106.1_130@PF00015_full_PFAM.269.463--1:scovhsp_avg=79.9:scovhsp_max=79.9:scovhsp_min=79.9:scovhsp_std=0:scovhsp_sum=79.9:send_avg=168.0:send_max=168.0:send_min=168.0:send_std=0:send_sum=168.0:sstart_avg=14.0:sstart_max=14.0:sstart_min=14.0:sstart_std=0:sstart_sum=14.0])0.778:0.0250231[&&NHX:Sample_counter=rhizpot1--2||rhiztom1--3||rhiztom2--5||rhiztom3--8:Type_counter=GTDB--17||capture--18:besthit_avg=75.68181818181819:besthit_max=89.0:besthit_min=62.2:besthit_std=6.984528356563265:besthit_sum=832.5:bitscore_avg=155.9090909090909:bitscore_max=196.0:bitscore_min=124.0:bitscore_std=22.677982914953194:bitscore_sum=1715.0:capture_class_counter=c__Actinomycetia--1||c__Alphaproteobacteria--4||c__Clostridia--1||c__Deinococci--1||c__Desulfobacteria--2||c__Desulfobulbia--1||c__Gammaproteobacteria--6||c__Myxococcia--1||c__Spirochaetia--1:capture_domain_counter=d__Bacteria--18:capture_family_counter=f__Alteromonadaceae--1||f__Azospirillaceae--1||f__Beijerinckiaceae--1||f__Burkholderiaceae--2||f__Cellvibrionaceae--1||f__Deinococcaceae--1||f__Desulfatirhabdiaceae--2||f__Desulfurivibrionaceae--1||f__Lachnospiraceae--1||f__Magnetospirillaceae--1||f__Myxococcaceae--1||f__Nitrincolaceae--1||f__Rhizobiaceae--1||f__Rhodanobacteraceae--1||f__SCTD01--1||f__Treponemataceae--1:capture_genus_counter=g__28-YEA-48--1||g__Alteromonas--1||g__Amphritea--1||g__Archangium--1||g__BOG-933--1||g__Cellvibrio--1||g__Deinococcus--1||g__JAENVS01--1||g__Luteibacter--1||g__Magnetospirillum--1||g__Oribacterium--1||g__Paraburkholderia--1||g__RAAP-1--2||g__Rhizobium--1||g__Rhodoferax--1||g__Treponema_D--1||g__UBA5628--1:capture_order_counter=o__Azospirillales--1||o__Burkholderiales--2||o__Deinococcales--1||o__Desulfobacterales--2||o__Desulfobulbales--1||o__Enterobacterales--1||o__Lachnospirales--1||o__Mycobacteriales--1||o__Myxococcales--1||o__Pseudomonadales--2||o__Rhizobiales--2||o__Rhodospirillales--1||o__Treponematales--1||o__Xanthomonadales--1:capture_phylum_counter=p__Actinobacteriota--1||p__Deinococcota--1||p__Desulfobacterota--3||p__Firmicutes_A--1||p__Myxococcota--1||p__Proteobacteria--10||p__Spirochaetota--1:capture_species_counter=s__28-YEA-48 sp903885755--1||s__Alteromonas sp017794925--1||s__Amphritea sp016744155--1||s__Archangium violaceum_A--1||s__BOG-933 sp903927615--1||s__Cellvibrio japonicus--1||s__Deinococcus koreensis--1||s__JAENVS01 sp016650445--1||s__Luteibacter sp009912395--1||s__Magnetospirillum sp903941095--1||s__Oribacterium sp000702885--1||s__Paraburkholderia terrae--1||s__RAAP-1 sp903909505--2||s__Rhizobium grahamii--1||s__Rhodoferax sp018619435--1||s__Treponema_D sp002399405--1||s__UBA5628 sp002421565--1:evalue_avg=2.909148091451938e-37:evalue_max=2.67e-36:evalue_min=2.14e-64:evalue_std=8.04913306883206e-37:evalue_sum=3.200062900597132e-36:gapopen_avg=0.18181818181818182:gapopen_max=1.0:gapopen_min=0.0:gapopen_std=0.4045199174779452:gapopen_sum=2.0:gtdb_class_counter=c__Anaerolineae--1||c__Syntrophia--1||c__Verrucomicrobiae--15:gtdb_domain_counter=d__Bacteria--17:gtdb_family_counter=f__CAIMTB01--1||f__CAIYYI01--1||f__JABSRG01--1||f__NGM72-4--3||f__Opitutaceae--5||f__Terrimicrobiaceae--1||f__UBA11657--1||f__UBA1321--3||f__UBA6807--1:gtdb_genus_counter=g__BD1--1||g__CAIMTB01--1||g__CAIYYI01--1||g__J108--1||g__JABSRG01--1||g__Limisphaera--3||g__Pelagicoccus--4||g__UBA1321--3||g__UBA6807--1||g__UBA967--1:gtdb_order_counter=o__Anaerolineales--1||o__Chthoniobacterales--1||o__Methylacidiphilales--3||o__Opitutales--6||o__Pedosphaerales--5||o__Syntrophales--1:gtdb_phylum_counter=p__Chloroflexota--1||p__Desulfobacterota--1||p__Verrucomicrobiota--15:gtdb_species_counter=s__BD1 sp003670425--1||s__CAIMTB01 sp903844265--1||s__CAIYYI01 sp903930345--1||s__J108 sp014879845--1||s__JABSRG01 sp013215165--1||s__Limisphaera ngatamarikiensis--3||s__Pelagicoccus albus--1||s__Pelagicoccus mobilis--1||s__Pelagicoccus sp000155695--1||s__Pelagicoccus sp014803405--1||s__UBA1321 sp002304345--1||s__UBA1321 sp017849585--2||s__UBA6807 sp002441265--1||s__UBA967 sp009920585--1:heptad_counter=MCP-36H--35:lbd_counter=:lca_tree=d__Bacteria:length_avg=120.9090909090909:length_max=156.0:length_min=93.0:length_std=20.368871080423407:length_sum=1330.0:mismatch_avg=29.727272727272727:mismatch_max=49.0:mismatch_min=12.0:mismatch_std=11.349809770131913:mismatch_sum=327.0:name=N678932:qcovhsp_avg=99.77272727272727:qcovhsp_max=100.0:qcovhsp_min=99.0:qcovhsp_std=0.4002272081978167:qcovhsp_sum=1097.5:qend_avg=121.0909090909091:qend_max=156.0:qend_min=93.0:qend_std=20.48147721945146:qend_sum=1332.0:qstart_avg=1.1818181818181819:qstart_max=2.0:qstart_min=1.0:qstart_std=0.40451991747794525:qstart_sum=13.0:ref_name_counter=GB_GCA_005777315.1_protein.faa_SXMN01000135.1_2@PF00015_full_PFAM.396.594--1||GB_GCA_005777315.1_protein.faa_SXMN01000135.1_5@PF00015_full_PFAM.263.453--2||GB_GCA_005777315.1_protein.faa_SXMN01000135.1_8@PF00015_full_PFAM.86.283--1||GB_GCA_005777315.1_protein.faa_SXMN01000339.1_2@PF00015_full_PFAM.417.603--1||GB_GCA_016795425.1_protein.faa_JAEUHG010000072.1_3@PF00015_full_PFAM.401.608--3||GB_GCA_903850425.1_protein.faa_CAINLR010000106.1_130@PF00015_full_PFAM.269.463--1||GB_GCA_903876795.1_protein.faa_CAIRBK010000060.1_28@PF00015_full_PFAM.402.606--1||RS_GCF_002310495.1_protein.faa_NZ_CP023344.1_2803@PF00015_full_PFAM.269.477--1:scovhsp_avg=60.83636363636364:scovhsp_max=81.6:scovhsp_min=50.0:scovhsp_std=11.011200908826678:scovhsp_sum=669.2:send_avg=159.0:send_max=168.0:send_min=119.0:send_std=14.198591479439079:send_sum=1749.0:sstart_avg=39.27272727272727:sstart_max=74.0:sstart_min=11.0:sstart_std=22.632237667057623:sstart_sum=432.0])0.566:0.0154305[&&NHX:Sample_counter=rhizpot1--2||rhiztom1--4||rhiztom2--5||rhiztom3--8:Type_counter=GTDB--18||capture--19:besthit_avg=74.71666666666667:besthit_max=89.0:besthit_min=62.2:besthit_std=7.451642080573228:besthit_sum=896.6:bitscore_avg=157.0:bitscore_max=196.0:bitscore_min=124.0:bitscore_std=21.95035721390843:bitscore_sum=1884.0:capture_class_counter=c__Actinomycetia--1||c__Alphaproteobacteria--4||c__Clostridia--1||c__Deinococci--1||c__Desulfobacteria--2||c__Desulfobulbia--1||c__Gammaproteobacteria--7||c__Myxococcia--1||c__Spirochaetia--1:capture_domain_counter=d__Bacteria--19:capture_family_counter=f__Alteromonadaceae--1||f__Azospirillaceae--1||f__Beijerinckiaceae--1||f__Burkholderiaceae--3||f__Cellvibrionaceae--1||f__Deinococcaceae--1||f__Desulfatirhabdiaceae--2||f__Desulfurivibrionaceae--1||f__Lachnospiraceae--1||f__Magnetospirillaceae--1||f__Myxococcaceae--1||f__Nitrincolaceae--1||f__Rhizobiaceae--1||f__Rhodanobacteraceae--1||f__SCTD01--1||f__Treponemataceae--1:capture_genus_counter=g__28-YEA-48--1||g__Alteromonas--1||g__Amphritea--1||g__Archangium--1||g__BOG-933--1||g__Cellvibrio--1||g__Deinococcus--1||g__JAENVS01--1||g__Luteibacter--1||g__Magnetospirillum--1||g__Oribacterium--1||g__Paraburkholderia--2||g__RAAP-1--2||g__Rhizobium--1||g__Rhodoferax--1||g__Treponema_D--1||g__UBA5628--1:capture_order_counter=o__Azospirillales--1||o__Burkholderiales--3||o__Deinococcales--1||o__Desulfobacterales--2||o__Desulfobulbales--1||o__Enterobacterales--1||o__Lachnospirales--1||o__Mycobacteriales--1||o__Myxococcales--1||o__Pseudomonadales--2||o__Rhizobiales--2||o__Rhodospirillales--1||o__Treponematales--1||o__Xanthomonadales--1:capture_phylum_counter=p__Actinobacteriota--1||p__Deinococcota--1||p__Desulfobacterota--3||p__Firmicutes_A--1||p__Myxococcota--1||p__Proteobacteria--11||p__Spirochaetota--1:capture_species_counter=s__28-YEA-48 sp903885755--1||s__Alteromonas sp017794925--1||s__Amphritea sp016744155--1||s__Archangium violaceum_A--1||s__BOG-933 sp903927615--1||s__Cellvibrio japonicus--1||s__Deinococcus koreensis--1||s__JAENVS01 sp016650445--1||s__Luteibacter sp009912395--1||s__Magnetospirillum sp903941095--1||s__Oribacterium sp000702885--1||s__Paraburkholderia dinghuensis--1||s__Paraburkholderia terrae--1||s__RAAP-1 sp903909505--2||s__Rhizobium grahamii--1||s__Rhodoferax sp018619435--1||s__Treponema_D sp002399405--1||s__UBA5628 sp002421565--1:evalue_avg=2.6667190838309432e-37:evalue_max=2.67e-36:evalue_min=2.14e-64:evalue_std=7.720358637046616e-37:evalue_sum=3.200062900597132e-36:gapopen_avg=0.16666666666666666:gapopen_max=1.0:gapopen_min=0.0:gapopen_std=0.3892494720807615:gapopen_sum=2.0:gtdb_class_counter=c__Anaerolineae--1||c__Syntrophia--1||c__Verrucomicrobiae--16:gtdb_domain_counter=d__Bacteria--18:gtdb_family_counter=f__CAIMTB01--1||f__CAIYYI01--1||f__JABSRG01--1||f__NGM72-4--3||f__Opitutaceae--6||f__Terrimicrobiaceae--1||f__UBA11657--1||f__UBA1321--3||f__UBA6807--1:gtdb_genus_counter=g__BD1--1||g__CAIMTB01--1||g__CAIYYI01--1||g__EW11--1||g__J108--1||g__JABSRG01--1||g__Limisphaera--3||g__Pelagicoccus--4||g__UBA1321--3||g__UBA6807--1||g__UBA967--1:gtdb_order_counter=o__Anaerolineales--1||o__Chthoniobacterales--1||o__Methylacidiphilales--3||o__Opitutales--7||o__Pedosphaerales--5||o__Syntrophales--1:gtdb_phylum_counter=p__Chloroflexota--1||p__Desulfobacterota--1||p__Verrucomicrobiota--16:gtdb_species_counter=s__BD1 sp003670425--1||s__CAIMTB01 sp903844265--1||s__CAIYYI01 sp903930345--1||s__EW11 sp003054665--1||s__J108 sp014879845--1||s__JABSRG01 sp013215165--1||s__Limisphaera ngatamarikiensis--3||s__Pelagicoccus albus--1||s__Pelagicoccus mobilis--1||s__Pelagicoccus sp000155695--1||s__Pelagicoccus sp014803405--1||s__UBA1321 sp002304345--1||s__UBA1321 sp017849585--2||s__UBA6807 sp002441265--1||s__UBA967 sp009920585--1:heptad_counter=MCP-36H--37:lbd_counter=:lca_tree=d__Bacteria:length_avg=123.83333333333333:length_max=156.0:length_min=93.0:length_std=21.904060783057528:length_sum=1486.0:mismatch_avg=31.916666666666668:mismatch_max=56.0:mismatch_min=12.0:mismatch_std=13.214718607627931:mismatch_sum=383.0:name=N678933:qcovhsp_avg=99.79166666666667:qcovhsp_max=100.0:qcovhsp_min=99.0:qcovhsp_std=0.38720051965905566:qcovhsp_sum=1197.5:qend_avg=124.0:qend_max=156.0:qend_min=93.0:qend_std=21.975192625073642:qend_sum=1488.0:qstart_avg=1.1666666666666667:qstart_max=2.0:qstart_min=1.0:qstart_std=0.38924947208076155:qstart_sum=14.0:ref_name_counter=GB_GCA_005777315.1_protein.faa_SXMN01000135.1_2@PF00015_full_PFAM.396.594--1||GB_GCA_005777315.1_protein.faa_SXMN01000135.1_5@PF00015_full_PFAM.263.453--2||GB_GCA_005777315.1_protein.faa_SXMN01000135.1_8@PF00015_full_PFAM.86.283--1||GB_GCA_005777315.1_protein.faa_SXMN01000339.1_2@PF00015_full_PFAM.417.603--1||GB_GCA_016795425.1_protein.faa_JAEUHG010000072.1_3@PF00015_full_PFAM.401.608--3||GB_GCA_903850425.1_protein.faa_CAINLR010000106.1_130@PF00015_full_PFAM.269.463--1||GB_GCA_903876795.1_protein.faa_CAIRBK010000060.1_28@PF00015_full_PFAM.402.606--1||RS_GCF_000019965.1_protein.faa_NC_010571.1_363@PF00015_full_PFAM.271.465--1||RS_GCF_002310495.1_protein.faa_NZ_CP023344.1_2803@PF00015_full_PFAM.269.477--1:scovhsp_avg=62.46666666666667:scovhsp_max=81.6:scovhsp_min=50.0:scovhsp_std=11.921358474552633:scovhsp_sum=749.6:send_avg=159.58333333333334:send_max=168.0:send_min=119.0:send_std=13.687807004997573:send_sum=1915.0:sstart_avg=36.916666666666664:sstart_max=74.0:sstart_min=11.0:sstart_std=23.070872361381387:sstart_sum=443.0],((GB_GCA_002306985.1_protein.faa_DBTJ01000131.1_1@PF00015_full_PFAM.3.144:0.171763[&&NHX:Type=GTDB:gtdb_class=c__Verrucomicrobiae:gtdb_domain=d__Bacteria:gtdb_family=f__UBA1319:gtdb_genus=g__UBA1319:gtdb_order=o__Pedosphaerales:gtdb_phylum=p__Verrucomicrobiota:gtdb_species=s__UBA1319 sp002306985:heptad=MCP-36H:species=d__Bacteria_p__Verrucomicrobiota_c__Verrucomicrobiae_o__Pedosphaerales_f__UBA1319_g__UBA1319_s__UBA1319 sp002306985],50a0cc02-a0ea-4cd7-9eaf-287dea95a7c8_5@MCPsignal.171.254:0.23357[&&NHX:Sample=rhiztom2:Type=capture:capture_class=c__Gammaproteobacteria:capture_domain=d__Bacteria:capture_family=f__Burkholderiaceae:capture_genus=g__Janthinobacterium:capture_order=o__Burkholderiales:capture_phylum=p__Proteobacteria:capture_species=s__Janthinobacterium sp003133225:heptad=MCP-36H])0:5e-09[&&NHX:Sample_counter=rhiztom2--1:Type_counter=GTDB--1||capture--1:capture_class_counter=c__Gammaproteobacteria--1:capture_domain_counter=d__Bacteria--1:capture_family_counter=f__Burkholderiaceae--1:capture_genus_counter=g__Janthinobacterium--1:capture_order_counter=o__Burkholderiales--1:capture_phylum_counter=p__Proteobacteria--1:capture_species_counter=s__Janthinobacterium sp003133225--1:gtdb_class_counter=c__Verrucomicrobiae--1:gtdb_domain_counter=d__Bacteria--1:gtdb_family_counter=f__UBA1319--1:gtdb_genus_counter=g__UBA1319--1:gtdb_order_counter=o__Pedosphaerales--1:gtdb_phylum_counter=p__Verrucomicrobiota--1:gtdb_species_counter=s__UBA1319 sp002306985--1:heptad_counter=MCP-36H--2:lbd_counter=:lca_tree=s__UBA1319 sp002306985:name=N678936:ref_name_counter=],GB_GCA_903913865.1_protein.faa_CAIWMU010000238.1_4@PF00015_full_PFAM.401.593:0.281531[&&NHX:Type=GTDB:gtdb_class=c__Verrucomicrobiae:gtdb_domain=d__Bacteria:gtdb_family=f__UBA8199:gtdb_genus=g__UBA693:gtdb_order=o__Pedosphaerales:gtdb_phylum=p__Verrucomicrobiota:gtdb_species=s__UBA693 sp903913865:heptad=MCP-36H:species=d__Bacteria_p__Verrucomicrobiota_c__Verrucomicrobiae_o__Pedosphaerales_f__UBA8199_g__UBA693_s__UBA693 sp903913865])0.907:0.0521653[&&NHX:Sample_counter=rhiztom2--1:Type_counter=GTDB--2||capture--1:capture_class_counter=c__Gammaproteobacteria--1:capture_domain_counter=d__Bacteria--1:capture_family_counter=f__Burkholderiaceae--1:capture_genus_counter=g__Janthinobacterium--1:capture_order_counter=o__Burkholderiales--1:capture_phylum_counter=p__Proteobacteria--1:capture_species_counter=s__Janthinobacterium sp003133225--1:gtdb_class_counter=c__Verrucomicrobiae--2:gtdb_domain_counter=d__Bacteria--2:gtdb_family_counter=f__UBA1319--1||f__UBA8199--1:gtdb_genus_counter=g__UBA1319--1||g__UBA693--1:gtdb_order_counter=o__Pedosphaerales--2:gtdb_phylum_counter=p__Verrucomicrobiota--2:gtdb_species_counter=s__UBA1319 sp002306985--1||s__UBA693 sp903913865--1:heptad_counter=MCP-36H--3:lbd_counter=:lca_tree=o__Pedosphaerales:name=N678938:ref_name_counter=])0.824:0.0195093[&&NHX:Sample_counter=rhizpot1--2||rhiztom1--4||rhiztom2--6||rhiztom3--8:Type_counter=GTDB--20||capture--20:besthit_avg=74.71666666666667:besthit_max=89.0:besthit_min=62.2:besthit_std=7.451642080573228:besthit_sum=896.6:bitscore_avg=157.0:bitscore_max=196.0:bitscore_min=124.0:bitscore_std=21.95035721390843:bitscore_sum=1884.0:capture_class_counter=c__Actinomycetia--1||c__Alphaproteobacteria--4||c__Clostridia--1||c__Deinococci--1||c__Desulfobacteria--2||c__Desulfobulbia--1||c__Gammaproteobacteria--8||c__Myxococcia--1||c__Spirochaetia--1:capture_domain_counter=d__Bacteria--20:capture_family_counter=f__Alteromonadaceae--1||f__Azospirillaceae--1||f__Beijerinckiaceae--1||f__Burkholderiaceae--4||f__Cellvibrionaceae--1||f__Deinococcaceae--1||f__Desulfatirhabdiaceae--2||f__Desulfurivibrionaceae--1||f__Lachnospiraceae--1||f__Magnetospirillaceae--1||f__Myxococcaceae--1||f__Nitrincolaceae--1||f__Rhizobiaceae--1||f__Rhodanobacteraceae--1||f__SCTD01--1||f__Treponemataceae--1:capture_genus_counter=g__28-YEA-48--1||g__Alteromonas--1||g__Amphritea--1||g__Archangium--1||g__BOG-933--1||g__Cellvibrio--1||g__Deinococcus--1||g__JAENVS01--1||g__Janthinobacterium--1||g__Luteibacter--1||g__Magnetospirillum--1||g__Oribacterium--1||g__Paraburkholderia--2||g__RAAP-1--2||g__Rhizobium--1||g__Rhodoferax--1||g__Treponema_D--1||g__UBA5628--1:capture_order_counter=o__Azospirillales--1||o__Burkholderiales--4||o__Deinococcales--1||o__Desulfobacterales--2||o__Desulfobulbales--1||o__Enterobacterales--1||o__Lachnospirales--1||o__Mycobacteriales--1||o__Myxococcales--1||o__Pseudomonadales--2||o__Rhizobiales--2||o__Rhodospirillales--1||o__Treponematales--1||o__Xanthomonadales--1:capture_phylum_counter=p__Actinobacteriota--1||p__Deinococcota--1||p__Desulfobacterota--3||p__Firmicutes_A--1||p__Myxococcota--1||p__Proteobacteria--12||p__Spirochaetota--1:capture_species_counter=s__28-YEA-48 sp903885755--1||s__Alteromonas sp017794925--1||s__Amphritea sp016744155--1||s__Archangium violaceum_A--1||s__BOG-933 sp903927615--1||s__Cellvibrio japonicus--1||s__Deinococcus koreensis--1||s__JAENVS01 sp016650445--1||s__Janthinobacterium sp003133225--1||s__Luteibacter sp009912395--1||s__Magnetospirillum sp903941095--1||s__Oribacterium sp000702885--1||s__Paraburkholderia dinghuensis--1||s__Paraburkholderia terrae--1||s__RAAP-1 sp903909505--2||s__Rhizobium grahamii--1||s__Rhodoferax sp018619435--1||s__Treponema_D sp002399405--1||s__UBA5628 sp002421565--1:evalue_avg=2.6667190838309432e-37:evalue_max=2.67e-36:evalue_min=2.14e-64:evalue_std=7.720358637046616e-37:evalue_sum=3.200062900597132e-36:gapopen_avg=0.16666666666666666:gapopen_max=1.0:gapopen_min=0.0:gapopen_std=0.3892494720807615:gapopen_sum=2.0:gtdb_class_counter=c__Anaerolineae--1||c__Syntrophia--1||c__Verrucomicrobiae--18:gtdb_domain_counter=d__Bacteria--20:gtdb_family_counter=f__CAIMTB01--1||f__CAIYYI01--1||f__JABSRG01--1||f__NGM72-4--3||f__Opitutaceae--6||f__Terrimicrobiaceae--1||f__UBA11657--1||f__UBA1319--1||f__UBA1321--3||f__UBA6807--1||f__UBA8199--1:gtdb_genus_counter=g__BD1--1||g__CAIMTB01--1||g__CAIYYI01--1||g__EW11--1||g__J108--1||g__JABSRG01--1||g__Limisphaera--3||g__Pelagicoccus--4||g__UBA1319--1||g__UBA1321--3||g__UBA6807--1||g__UBA693--1||g__UBA967--1:gtdb_order_counter=o__Anaerolineales--1||o__Chthoniobacterales--1||o__Methylacidiphilales--3||o__Opitutales--7||o__Pedosphaerales--7||o__Syntrophales--1:gtdb_phylum_counter=p__Chloroflexota--1||p__Desulfobacterota--1||p__Verrucomicrobiota--18:gtdb_species_counter=s__BD1 sp003670425--1||s__CAIMTB01 sp903844265--1||s__CAIYYI01 sp903930345--1||s__EW11 sp003054665--1||s__J108 sp014879845--1||s__JABSRG01 sp013215165--1||s__Limisphaera ngatamarikiensis--3||s__Pelagicoccus albus--1||s__Pelagicoccus mobilis--1||s__Pelagicoccus sp000155695--1||s__Pelagicoccus sp014803405--1||s__UBA1319 sp002306985--1||s__UBA1321 sp002304345--1||s__UBA1321 sp017849585--2||s__UBA6807 sp002441265--1||s__UBA693 sp903913865--1||s__UBA967 sp009920585--1:heptad_counter=MCP-36H--40:lbd_counter=:lca_tree=c__Verrucomicrobiae:length_avg=123.83333333333333:length_max=156.0:length_min=93.0:length_std=21.904060783057528:length_sum=1486.0:mismatch_avg=31.916666666666668:mismatch_max=56.0:mismatch_min=12.0:mismatch_std=13.214718607627931:mismatch_sum=383.0:name=N678939:qcovhsp_avg=99.79166666666667:qcovhsp_max=100.0:qcovhsp_min=99.0:qcovhsp_std=0.38720051965905566:qcovhsp_sum=1197.5:qend_avg=124.0:qend_max=156.0:qend_min=93.0:qend_std=21.975192625073642:qend_sum=1488.0:qstart_avg=1.1666666666666667:qstart_max=2.0:qstart_min=1.0:qstart_std=0.38924947208076155:qstart_sum=14.0:ref_name_counter=GB_GCA_005777315.1_protein.faa_SXMN01000135.1_2@PF00015_full_PFAM.396.594--1||GB_GCA_005777315.1_protein.faa_SXMN01000135.1_5@PF00015_full_PFAM.263.453--2||GB_GCA_005777315.1_protein.faa_SXMN01000135.1_8@PF00015_full_PFAM.86.283--1||GB_GCA_005777315.1_protein.faa_SXMN01000339.1_2@PF00015_full_PFAM.417.603--1||GB_GCA_016795425.1_protein.faa_JAEUHG010000072.1_3@PF00015_full_PFAM.401.608--3||GB_GCA_903850425.1_protein.faa_CAINLR010000106.1_130@PF00015_full_PFAM.269.463--1||GB_GCA_903876795.1_protein.faa_CAIRBK010000060.1_28@PF00015_full_PFAM.402.606--1||RS_GCF_000019965.1_protein.faa_NC_010571.1_363@PF00015_full_PFAM.271.465--1||RS_GCF_002310495.1_protein.faa_NZ_CP023344.1_2803@PF00015_full_PFAM.269.477--1:scovhsp_avg=62.46666666666667:scovhsp_max=81.6:scovhsp_min=50.0:scovhsp_std=11.921358474552633:scovhsp_sum=749.6:send_avg=159.58333333333334:send_max=168.0:send_min=119.0:send_std=13.687807004997573:send_sum=1915.0:sstart_avg=36.916666666666664:sstart_max=74.0:sstart_min=11.0:sstart_std=23.070872361381387:sstart_sum=443.0])0.833:0.0104441[&&NHX:Sample_counter=rhizpot1--3||rhiztom1--8||rhiztom2--14||rhiztom3--19:Type_counter=GTDB--26||capture--44:besthit_avg=74.81304347826088:besthit_max=89.0:besthit_min=54.9:besthit_std=7.819922363473372:besthit_sum=1720.7000000000003:bitscore_avg=141.41304347826087:bitscore_max=196.0:bitscore_min=65.9:bitscore_std=30.619695152390012:bitscore_sum=3252.5:capture_class_counter=c__Actinomycetia--1||c__Alphaproteobacteria--8||c__Bacilli--1||c__Clostridia--1||c__Deinococci--1||c__Desulfobacteria--2||c__Desulfobulbia--2||c__Gammaproteobacteria--24||c__Myxococcia--1||c__Negativicutes--1||c__Spirochaetia--1||c__Syntrophia--1:capture_domain_counter=d__Bacteria--44:capture_family_counter=f__Aeromonadaceae--1||f__Alteromonadaceae--1||f__Azospirillaceae--3||f__Beijerinckiaceae--1||f__Burkholderiaceae--12||f__Caulobacteraceae--1||f__Cellvibrionaceae--1||f__Chromatiaceae--1||f__Deinococcaceae--1||f__Desulfatirhabdiaceae--2||f__Desulfurivibrionaceae--2||f__Enterobacteriaceae--2||f__Halomonadaceae--1||f__Lachnospiraceae--1||f__Magnetospirillaceae--1||f__Myxococcaceae--1||f__Nitrincolaceae--3||f__Paenibacillaceae--1||f__Propionisporaceae--1||f__Rhizobiaceae--1||f__Rhodanobacteraceae--1||f__SCTD01--1||f__Sphingomonadaceae--1||f__Treponemataceae--1||f__UBA4778--1||f__Xanthomonadaceae--1:capture_genus_counter=g__28-YEA-48--1||g__Acidovorax_A--1||g__Alteromonas--1||g__Amphritea--1||g__Aquabacterium--2||g__Archangium--1||g__Asticcacaulis--1||g__Azospirillum--2||g__BOG-933--1||g__Cellvibrio--1||g__Chiayiivirga--1||g__Chromatium--1||g__Deinococcus--1||g__Enterobacter--1||g__Herbaspirillum--1||g__JAENVS01--1||g__Janthinobacterium--1||g__Luteibacter--1||g__Magnetospirillum--1||g__Marinospirillum--1||g__Massilia--2||g__Neptunomonas--2||g__Oceanisphaera--1||g__Oribacterium--1||g__Paraburkholderia--2||g__Propionispora--1||g__RAAP-1--2||g__Rahnella--1||g__Rhizobium--1||g__Rhodoferax--1||g__Rhodoferax_A--1||g__SCN-69-89--1||g__SURF-16--1||g__Saccharibacillus--1||g__Sphingomonas--1||g__Treponema_D--1||g__UBA2192--1||g__UBA5628--1:capture_order_counter=o__Azospirillales--3||o__Burkholderiales--12||o__Caulobacterales--1||o__Chromatiales--1||o__Deinococcales--1||o__Desulfobacterales--2||o__Desulfobulbales--2||o__Enterobacterales--4||o__Lachnospirales--1||o__Mycobacteriales--1||o__Myxococcales--1||o__Paenibacillales--1||o__Propionisporales--1||o__Pseudomonadales--5||o__Rhizobiales--2||o__Rhodospirillales--1||o__Sphingomonadales--1||o__Syntrophales--1||o__Treponematales--1||o__Xanthomonadales--2:capture_phylum_counter=p__Actinobacteriota--1||p__Deinococcota--1||p__Desulfobacterota--5||p__Firmicutes--1||p__Firmicutes_A--1||p__Firmicutes_C--1||p__Myxococcota--1||p__Proteobacteria--32||p__Spirochaetota--1:capture_species_counter=s__28-YEA-48 sp903885755--1||s__Acidovorax_A konjaci--1||s__Alteromonas sp017794925--1||s__Amphritea sp016744155--1||s__Aquabacterium excrementipullorum--2||s__Archangium violaceum_A--1||s__Asticcacaulis sp014873225--1||s__Azospirillum humicireducens--1||s__Azospirillum sp003590795--1||s__BOG-933 sp903927615--1||s__Cellvibrio japonicus--1||s__Chiayiivirga flava--1||s__Chromatium okenii--1||s__Deinococcus koreensis--1||s__Enterobacter huaxiensis--1||s__Herbaspirillum aquaticum--1||s__JAENVS01 sp016650445--1||s__Janthinobacterium sp003133225--1||s__Luteibacter sp009912395--1||s__Magnetospirillum sp903941095--1||s__Marinospirillum perlucidum--1||s__Massilia sp011682055--2||s__Neptunomonas marina--2||s__Oceanisphaera profunda--1||s__Oribacterium sp000702885--1||s__Paraburkholderia dinghuensis--1||s__Paraburkholderia terrae--1||s__Propionispora vibrioides--1||s__RAAP-1 sp903909505--2||s__Rahnella sp019049625--1||s__Rhizobium grahamii--1||s__Rhodoferax sp018619435--1||s__Rhodoferax_A sp002002705--1||s__SCN-69-89 sp017307915--1||s__SURF-16 sp016208225--1||s__Saccharibacillus qingshengii--1||s__Sphingomonas parapaucimobilis--1||s__Treponema_D sp002399405--1||s__UBA2192 sp002067855--1||s__UBA5628 sp002421565--1:evalue_avg=1.1782643000000006e-17:evalue_max=2.71e-16:evalue_min=2.14e-64:evalue_std=5.650739873162114e-17:evalue_sum=2.7100078900000015e-16:gapopen_avg=0.13043478260869565:gapopen_max=1.0:gapopen_min=0.0:gapopen_std=0.34435022157509093:gapopen_sum=3.0:gtdb_class_counter=c__Anaerolineae--1||c__Bdellovibrionia--2||c__Negativicutes--1||c__Syntrophia--1||c__Verrucomicrobiae--21:gtdb_domain_counter=d__Bacteria--26:gtdb_family_counter=f__Bdellovibrionaceae--2||f__CAIMTB01--2||f__CAIYYI01--2||f__JABSRG01--1||f__NGM72-4--3||f__Opitutaceae--6||f__Sporomusaceae--1||f__Terrimicrobiaceae--1||f__UBA11358--1||f__UBA11657--1||f__UBA1319--1||f__UBA1321--3||f__UBA6807--1||f__UBA8199--1:gtdb_genus_counter=g__BD1--1||g__Bdellovibrio--2||g__CAIMTB01--2||g__CAIYYI01--2||g__EW11--1||g__J108--1||g__JABSRG01--1||g__Limisphaera--3||g__Pelagicoccus--4||g__Sporomusa--1||g__UBA11358--1||g__UBA1319--1||g__UBA1321--3||g__UBA6807--1||g__UBA693--1||g__UBA967--1:gtdb_order_counter=o__Anaerolineales--1||o__Bdellovibrionales--2||o__Chthoniobacterales--1||o__Methylacidiphilales--3||o__Opitutales--7||o__Pedosphaerales--10||o__Sporomusales--1||o__Syntrophales--1:gtdb_phylum_counter=p__Bdellovibrionota--2||p__Chloroflexota--1||p__Desulfobacterota--1||p__Firmicutes_C--1||p__Verrucomicrobiota--21:gtdb_species_counter=s__BD1 sp003670425--1||s__Bdellovibrio sp002381805--1||s__Bdellovibrio sp013360185--1||s__CAIMTB01 sp016795425--1||s__CAIMTB01 sp903844265--1||s__CAIYYI01 sp903930345--2||s__EW11 sp003054665--1||s__J108 sp014879845--1||s__JABSRG01 sp013215165--1||s__Limisphaera ngatamarikiensis--3||s__Pelagicoccus albus--1||s__Pelagicoccus mobilis--1||s__Pelagicoccus sp000155695--1||s__Pelagicoccus sp014803405--1||s__Sporomusa acidovorans--1||s__UBA11358 sp003151855--1||s__UBA1319 sp002306985--1||s__UBA1321 sp002304345--1||s__UBA1321 sp017849585--2||s__UBA6807 sp002441265--1||s__UBA693 sp903913865--1||s__UBA967 sp009920585--1:heptad_counter=MCP-34H--1||MCP-36H--68||MCP-44H--1:lbd_counter=:lca_tree=d__Bacteria:length_avg=111.52173913043478:length_max=156.0:length_min=44.0:length_std=26.763050453287597:length_sum=2565.0:mismatch_avg=28.82608695652174:mismatch_max=60.0:mismatch_min=8.0:mismatch_std=13.865103920251288:mismatch_sum=663.0:name=N678940:qcovhsp_avg=99.63478260869564:qcovhsp_max=100.0:qcovhsp_min=98.0:qcovhsp_std=0.5773046270480321:qcovhsp_sum=2291.6:qend_avg=111.78260869565217:qend_max=156.0:qend_min=44.0:qend_std=26.8073201023003:qend_sum=2571.0:qstart_avg=1.2608695652173914:qstart_max=2.0:qstart_min=1.0:qstart_std=0.4489777585448796:qstart_sum=29.0:ref_name_counter=GB_GCA_003133815.1_protein.faa_PKZR01000013.1_4@PF00015_full_PFAM.269.492--1||GB_GCA_003151855.1_protein.faa_PLYV01000113.1_6@PF00015_full_PFAM.280.466--1||GB_GCA_003151855.1_protein.faa_PLYV01000218.1_5@PF00015_full_PFAM.1.186--4||GB_GCA_005777315.1_protein.faa_SXMN01000135.1_2@PF00015_full_PFAM.396.594--1||GB_GCA_005777315.1_protein.faa_SXMN01000135.1_5@PF00015_full_PFAM.263.453--2||GB_GCA_005777315.1_protein.faa_SXMN01000135.1_8@PF00015_full_PFAM.86.283--1||GB_GCA_005777315.1_protein.faa_SXMN01000339.1_2@PF00015_full_PFAM.417.603--1||GB_GCA_016795425.1_protein.faa_JAEUHG010000072.1_3@PF00015_full_PFAM.401.608--3||GB_GCA_903827955.1_protein.faa_CAIKKJ010000064.1_10@PF00015_full_PFAM.364.558--1||GB_GCA_903850425.1_protein.faa_CAINLR010000106.1_130@PF00015_full_PFAM.269.463--1||GB_GCA_903876795.1_protein.faa_CAIRBK010000060.1_28@PF00015_full_PFAM.402.606--1||GB_GCA_903885525.1_protein.faa_CAISJA010000492.1_1@PF00015_full_PFAM.383.466--1||GB_GCA_903929355.1_protein.faa_CAIYUN010000056.1_22@PF00015_full_PFAM.287.477--1||RS_GCF_000019965.1_protein.faa_NC_010571.1_363@PF00015_full_PFAM.271.465--1||RS_GCF_002310495.1_protein.faa_NZ_CP023344.1_2803@PF00015_full_PFAM.269.477--1||RS_GCF_003054705.1_protein.faa_NZ_QAYX01000023.1_126@PF00015_full_PFAM.262.454--1||RS_GCF_003719535.1_protein.faa_NZ_JSAB01000156.1_1@PF00015_full_PFAM.325.383--1:scovhsp_avg=61.28695652173915:scovhsp_max=81.6:scovhsp_min=50.0:scovhsp_std=11.137214616191727:scovhsp_sum=1409.6000000000004:send_avg=143.30434782608697:send_max=168.0:send_min=56.0:send_std=31.486555258639136:send_sum=3296.0:sstart_avg=32.91304347826087:sstart_max=74.0:sstart_min=9.0:sstart_std=20.455968329957045:sstart_sum=757.0])0:5e-09[&&NHX:Sample_counter=rhizpot1--3||rhiztom1--10||rhiztom2--17||rhiztom3--20:Type_counter=GTDB--28||capture--50:besthit_avg=74.56666666666668:besthit_max=89.0:besthit_min=54.9:besthit_std=7.242184115943943:besthit_sum=2013.3000000000002:bitscore_avg=147.16666666666666:bitscore_max=203.0:bitscore_min=65.9:bitscore_std=33.57804914844495:bitscore_sum=3973.5:capture_class_counter=c__Actinomycetia--1||c__Alphaproteobacteria--8||c__Bacilli--1||c__Clostridia--1||c__Deinococci--1||c__Desulfobacteria--2||c__Desulfobulbia--2||c__Gammaproteobacteria--29||c__Heimdallarchaeia--1||c__Myxococcia--1||c__Negativicutes--1||c__Spirochaetia--1||c__Syntrophia--1:capture_domain_counter=d__Archaea--1||d__Bacteria--49:capture_family_counter=f__Aeromonadaceae--1||f__Alteromonadaceae--1||f__Azospirillaceae--3||f__Beijerinckiaceae--1||f__Burkholderiaceae--15||f__Caulobacteraceae--1||f__Cellvibrionaceae--1||f__Chromatiaceae--1||f__Deinococcaceae--1||f__Desulfatirhabdiaceae--2||f__Desulfurivibrionaceae--2||f__Enterobacteriaceae--2||f__Halomonadaceae--1||f__Kariarchaeaceae--1||f__Lachnospiraceae--1||f__Magnetospirillaceae--1||f__Myxococcaceae--1||f__Nitrincolaceae--3||f__Paenibacillaceae--1||f__Propionisporaceae--1||f__Pseudomonadaceae--1||f__Rhizobiaceae--1||f__Rhodanobacteraceae--1||f__SCTD01--1||f__Sphingomonadaceae--1||f__Thiomicrospiraceae--1||f__Treponemataceae--1||f__UBA4778--1||f__Xanthomonadaceae--1:capture_genus_counter=g__28-YEA-48--1||g__Acidovorax_A--1||g__Alteromonas--1||g__Amphritea--1||g__Aquabacterium--2||g__Archangium--1||g__Asticcacaulis--1||g__Azospirillum--2||g__BOG-933--1||g__Caballeronia--1||g__Cellvibrio--1||g__Chiayiivirga--1||g__Chromatium--1||g__Deinococcus--1||g__Enterobacter--1||g__Herbaspirillum--1||g__JAENVS01--1||g__Janthinobacterium--1||g__Luteibacter--1||g__Magnetospirillum--1||g__Marinospirillum--1||g__Massilia--2||g__Neptunomonas--2||g__Oceanisphaera--1||g__Oribacterium--1||g__Paraburkholderia--3||g__Propionispora--1||g__Pseudomonas_E--1||g__RAAP-1--2||g__Rahnella--1||g__Rhizobium--1||g__Rhodoferax--1||g__Rhodoferax_A--1||g__S139-21--1||g__SCN-69-89--2||g__SURF-16--1||g__Saccharibacillus--1||g__Sphingomonas--1||g__Thiomicrorhabdus--1||g__Treponema_D--1||g__UBA2192--1||g__UBA5628--1:capture_order_counter=o__Azospirillales--3||o__Burkholderiales--15||o__Caulobacterales--1||o__Chromatiales--1||o__Deinococcales--1||o__Desulfobacterales--2||o__Desulfobulbales--2||o__Enterobacterales--4||o__Lachnospirales--1||o__Mycobacteriales--1||o__Myxococcales--1||o__Paenibacillales--1||o__Propionisporales--1||o__Pseudomonadales--6||o__Rhizobiales--2||o__Rhodospirillales--1||o__Sphingomonadales--1||o__Syntrophales--1||o__Thiomicrospirales--1||o__Treponematales--1||o__UBA460--1||o__Xanthomonadales--2:capture_phylum_counter=p__Actinobacteriota--1||p__Asgardarchaeota--1||p__Deinococcota--1||p__Desulfobacterota--5||p__Firmicutes--1||p__Firmicutes_A--1||p__Firmicutes_C--1||p__Myxococcota--1||p__Proteobacteria--37||p__Spirochaetota--1:capture_species_counter=s__28-YEA-48 sp903885755--1||s__Acidovorax_A konjaci--1||s__Alteromonas sp017794925--1||s__Amphritea sp016744155--1||s__Aquabacterium excrementipullorum--2||s__Archangium violaceum_A--1||s__Asticcacaulis sp014873225--1||s__Azospirillum humicireducens--1||s__Azospirillum sp003590795--1||s__BOG-933 sp903927615--1||s__Caballeronia pedi--1||s__Cellvibrio japonicus--1||s__Chiayiivirga flava--1||s__Chromatium okenii--1||s__Deinococcus koreensis--1||s__Enterobacter huaxiensis--1||s__Herbaspirillum aquaticum--1||s__JAENVS01 sp016650445--1||s__Janthinobacterium sp003133225--1||s__Luteibacter sp009912395--1||s__Magnetospirillum sp903941095--1||s__Marinospirillum perlucidum--1||s__Massilia sp011682055--2||s__Neptunomonas marina--2||s__Oceanisphaera profunda--1||s__Oribacterium sp000702885--1||s__Paraburkholderia dinghuensis--1||s__Paraburkholderia terrae--1||s__Paraburkholderia terricola--1||s__Propionispora vibrioides--1||s__Pseudomonas_E moorei--1||s__RAAP-1 sp903909505--2||s__Rahnella sp019049625--1||s__Rhizobium grahamii--1||s__Rhodoferax sp018619435--1||s__Rhodoferax_A sp002002705--1||s__S139-21 sp015522385--1||s__SCN-69-89 sp017307915--2||s__SURF-16 sp016208225--1||s__Saccharibacillus qingshengii--1||s__Sphingomonas parapaucimobilis--1||s__Thiomicrorhabdus sp016938655--1||s__Treponema_D sp002399405--1||s__UBA2192 sp002067855--1||s__UBA5628 sp002421565--1:evalue_avg=1.0037066259259264e-17:evalue_max=2.71e-16:evalue_min=1.76e-66:evalue_std=5.2153968476896873e-17:evalue_sum=2.7100078900000015e-16:gapopen_avg=0.14814814814814814:gapopen_max=1.0:gapopen_min=0.0:gapopen_std=0.36201399289824565:gapopen_sum=4.0:gtdb_class_counter=c__Anaerolineae--1||c__Bdellovibrionia--2||c__Negativicutes--1||c__Syntrophia--1||c__Verrucomicrobiae--23:gtdb_domain_counter=d__Bacteria--28:gtdb_family_counter=f__Bdellovibrionaceae--2||f__CAIMTB01--2||f__CAIYYI01--2||f__JABSRG01--1||f__NGM72-4--3||f__Opitutaceae--6||f__RI-55--1||f__Sporomusaceae--1||f__Terrimicrobiaceae--1||f__UBA11320--1||f__UBA11358--1||f__UBA11657--1||f__UBA1319--1||f__UBA1321--3||f__UBA6807--1||f__UBA8199--1:gtdb_genus_counter=g__BD1--1||g__Bdellovibrio--2||g__CAIMTB01--2||g__CAIYYI01--2||g__EW11--1||g__J108--1||g__JABSRG01--1||g__Limisphaera--3||g__Pelagicoccus--4||g__RI-55--1||g__Sporomusa--1||g__UBA11320--1||g__UBA11358--1||g__UBA1319--1||g__UBA1321--3||g__UBA6807--1||g__UBA693--1||g__UBA967--1:gtdb_order_counter=o__Anaerolineales--1||o__Bdellovibrionales--2||o__Chthoniobacterales--1||o__Methylacidiphilales--3||o__Opitutales--7||o__Pedosphaerales--12||o__Sporomusales--1||o__Syntrophales--1:gtdb_phylum_counter=p__Bdellovibrionota--2||p__Chloroflexota--1||p__Desulfobacterota--1||p__Firmicutes_C--1||p__Verrucomicrobiota--23:gtdb_species_counter=s__BD1 sp003670425--1||s__Bdellovibrio sp002381805--1||s__Bdellovibrio sp013360185--1||s__CAIMTB01 sp016795425--1||s__CAIMTB01 sp903844265--1||s__CAIYYI01 sp903930345--2||s__EW11 sp003054665--1||s__J108 sp014879845--1||s__JABSRG01 sp013215165--1||s__Limisphaera ngatamarikiensis--3||s__Pelagicoccus albus--1||s__Pelagicoccus mobilis--1||s__Pelagicoccus sp000155695--1||s__Pelagicoccus sp014803405--1||s__RI-55 sp016124235--1||s__Sporomusa acidovorans--1||s__UBA11320 sp016199985--1||s__UBA11358 sp003151855--1||s__UBA1319 sp002306985--1||s__UBA1321 sp002304345--1||s__UBA1321 sp017849585--2||s__UBA6807 sp002441265--1||s__UBA693 sp903913865--1||s__UBA967 sp009920585--1:heptad_counter=MCP-34H--1||MCP-36H--76||MCP-44H--1:lbd_counter=:lca_tree=d__Bacteria:length_avg=116.0:length_max=156.0:length_min=44.0:length_std=28.409099300698063:length_sum=3132.0:mismatch_avg=30.11111111111111:mismatch_max=60.0:mismatch_min=8.0:mismatch_std=13.247157411580021:mismatch_sum=813.0:name=N678941:qcovhsp_avg=99.66666666666667:qcovhsp_max=100.0:qcovhsp_min=98.0:qcovhsp_std=0.546316335525068:qcovhsp_sum=2691.0:qend_avg=116.25925925925925:qend_max=157.0:qend_min=44.0:qend_std=28.462651090903446:qend_sum=3139.0:qstart_avg=1.2592592592592593:qstart_max=2.0:qstart_min=1.0:qstart_std=0.44657608470472243:qstart_sum=34.0:ref_name_counter=GB_GCA_003133815.1_protein.faa_PKZR01000013.1_4@PF00015_full_PFAM.269.492--1||GB_GCA_003151855.1_protein.faa_PLYV01000113.1_6@PF00015_full_PFAM.280.466--1||GB_GCA_003151855.1_protein.faa_PLYV01000218.1_5@PF00015_full_PFAM.1.186--4||GB_GCA_005777315.1_protein.faa_SXMN01000135.1_2@PF00015_full_PFAM.396.594--1||GB_GCA_005777315.1_protein.faa_SXMN01000135.1_5@PF00015_full_PFAM.263.453--3||GB_GCA_005777315.1_protein.faa_SXMN01000135.1_8@PF00015_full_PFAM.86.283--1||GB_GCA_005777315.1_protein.faa_SXMN01000339.1_2@PF00015_full_PFAM.417.603--1||GB_GCA_016124235.1_protein.faa_WGOC01000027.1_68@PF00015_full_PFAM.273.499--3||GB_GCA_016795425.1_protein.faa_JAEUHG010000072.1_3@PF00015_full_PFAM.401.608--3||GB_GCA_903827955.1_protein.faa_CAIKKJ010000064.1_10@PF00015_full_PFAM.364.558--1||GB_GCA_903850425.1_protein.faa_CAINLR010000106.1_130@PF00015_full_PFAM.269.463--1||GB_GCA_903876795.1_protein.faa_CAIRBK010000060.1_28@PF00015_full_PFAM.402.606--1||GB_GCA_903885525.1_protein.faa_CAISJA010000492.1_1@PF00015_full_PFAM.383.466--1||GB_GCA_903929355.1_protein.faa_CAIYUN010000056.1_22@PF00015_full_PFAM.287.477--1||RS_GCF_000019965.1_protein.faa_NC_010571.1_363@PF00015_full_PFAM.271.465--1||RS_GCF_002310495.1_protein.faa_NZ_CP023344.1_2803@PF00015_full_PFAM.269.477--1||RS_GCF_003054705.1_protein.faa_NZ_QAYX01000023.1_126@PF00015_full_PFAM.262.454--1||RS_GCF_003719535.1_protein.faa_NZ_JSAB01000156.1_1@PF00015_full_PFAM.325.383--1:scovhsp_avg=61.800000000000004:scovhsp_max=81.6:scovhsp_min=50.0:scovhsp_std=10.623667337238478:scovhsp_sum=1668.6000000000001:send_avg=146.2962962962963:send_max=168.0:send_min=56.0:send_std=29.87385635379694:send_sum=3950.0:sstart_avg=31.444444444444443:sstart_max=74.0:sstart_min=8.0:sstart_std=21.297044456076588:sstart_sum=849.0])0.723:0.0215362[&&NHX:Sample_counter=rhizpot1--3||rhiztom1--10||rhiztom2--18||rhiztom3--20:Type_counter=GTDB--28||capture--51:besthit_avg=74.56666666666668:besthit_max=89.0:besthit_min=54.9:besthit_std=7.242184115943943:besthit_sum=2013.3000000000002:bitscore_avg=147.16666666666666:bitscore_max=203.0:bitscore_min=65.9:bitscore_std=33.57804914844495:bitscore_sum=3973.5:capture_class_counter=c__Actinomycetia--1||c__Alphaproteobacteria--8||c__Bacilli--1||c__Clostridia--1||c__Deinococci--1||c__Desulfobacteria--2||c__Desulfobulbia--2||c__Gammaproteobacteria--30||c__Heimdallarchaeia--1||c__Myxococcia--1||c__Negativicutes--1||c__Spirochaetia--1||c__Syntrophia--1:capture_domain_counter=d__Archaea--1||d__Bacteria--50:capture_family_counter=f__Aeromonadaceae--1||f__Alteromonadaceae--1||f__Azospirillaceae--3||f__Beijerinckiaceae--1||f__Burkholderiaceae--16||f__Caulobacteraceae--1||f__Cellvibrionaceae--1||f__Chromatiaceae--1||f__Deinococcaceae--1||f__Desulfatirhabdiaceae--2||f__Desulfurivibrionaceae--2||f__Enterobacteriaceae--2||f__Halomonadaceae--1||f__Kariarchaeaceae--1||f__Lachnospiraceae--1||f__Magnetospirillaceae--1||f__Myxococcaceae--1||f__Nitrincolaceae--3||f__Paenibacillaceae--1||f__Propionisporaceae--1||f__Pseudomonadaceae--1||f__Rhizobiaceae--1||f__Rhodanobacteraceae--1||f__SCTD01--1||f__Sphingomonadaceae--1||f__Thiomicrospiraceae--1||f__Treponemataceae--1||f__UBA4778--1||f__Xanthomonadaceae--1:capture_genus_counter=g__28-YEA-48--1||g__Acidovorax_A--1||g__Alteromonas--1||g__Amphritea--1||g__Aquabacterium--3||g__Archangium--1||g__Asticcacaulis--1||g__Azospirillum--2||g__BOG-933--1||g__Caballeronia--1||g__Cellvibrio--1||g__Chiayiivirga--1||g__Chromatium--1||g__Deinococcus--1||g__Enterobacter--1||g__Herbaspirillum--1||g__JAENVS01--1||g__Janthinobacterium--1||g__Luteibacter--1||g__Magnetospirillum--1||g__Marinospirillum--1||g__Massilia--2||g__Neptunomonas--2||g__Oceanisphaera--1||g__Oribacterium--1||g__Paraburkholderia--3||g__Propionispora--1||g__Pseudomonas_E--1||g__RAAP-1--2||g__Rahnella--1||g__Rhizobium--1||g__Rhodoferax--1||g__Rhodoferax_A--1||g__S139-21--1||g__SCN-69-89--2||g__SURF-16--1||g__Saccharibacillus--1||g__Sphingomonas--1||g__Thiomicrorhabdus--1||g__Treponema_D--1||g__UBA2192--1||g__UBA5628--1:capture_order_counter=o__Azospirillales--3||o__Burkholderiales--16||o__Caulobacterales--1||o__Chromatiales--1||o__Deinococcales--1||o__Desulfobacterales--2||o__Desulfobulbales--2||o__Enterobacterales--4||o__Lachnospirales--1||o__Mycobacteriales--1||o__Myxococcales--1||o__Paenibacillales--1||o__Propionisporales--1||o__Pseudomonadales--6||o__Rhizobiales--2||o__Rhodospirillales--1||o__Sphingomonadales--1||o__Syntrophales--1||o__Thiomicrospirales--1||o__Treponematales--1||o__UBA460--1||o__Xanthomonadales--2:capture_phylum_counter=p__Actinobacteriota--1||p__Asgardarchaeota--1||p__Deinococcota--1||p__Desulfobacterota--5||p__Firmicutes--1||p__Firmicutes_A--1||p__Firmicutes_C--1||p__Myxococcota--1||p__Proteobacteria--38||p__Spirochaetota--1:capture_species_counter=s__28-YEA-48 sp903885755--1||s__Acidovorax_A konjaci--1||s__Alteromonas sp017794925--1||s__Amphritea sp016744155--1||s__Aquabacterium excrementipullorum--2||s__Aquabacterium sp001770725--1||s__Archangium violaceum_A--1||s__Asticcacaulis sp014873225--1||s__Azospirillum humicireducens--1||s__Azospirillum sp003590795--1||s__BOG-933 sp903927615--1||s__Caballeronia pedi--1||s__Cellvibrio japonicus--1||s__Chiayiivirga flava--1||s__Chromatium okenii--1||s__Deinococcus koreensis--1||s__Enterobacter huaxiensis--1||s__Herbaspirillum aquaticum--1||s__JAENVS01 sp016650445--1||s__Janthinobacterium sp003133225--1||s__Luteibacter sp009912395--1||s__Magnetospirillum sp903941095--1||s__Marinospirillum perlucidum--1||s__Massilia sp011682055--2||s__Neptunomonas marina--2||s__Oceanisphaera profunda--1||s__Oribacterium sp000702885--1||s__Paraburkholderia dinghuensis--1||s__Paraburkholderia terrae--1||s__Paraburkholderia terricola--1||s__Propionispora vibrioides--1||s__Pseudomonas_E moorei--1||s__RAAP-1 sp903909505--2||s__Rahnella sp019049625--1||s__Rhizobium grahamii--1||s__Rhodoferax sp018619435--1||s__Rhodoferax_A sp002002705--1||s__S139-21 sp015522385--1||s__SCN-69-89 sp017307915--2||s__SURF-16 sp016208225--1||s__Saccharibacillus qingshengii--1||s__Sphingomonas parapaucimobilis--1||s__Thiomicrorhabdus sp016938655--1||s__Treponema_D sp002399405--1||s__UBA2192 sp002067855--1||s__UBA5628 sp002421565--1:evalue_avg=1.0037066259259264e-17:evalue_max=2.71e-16:evalue_min=1.76e-66:evalue_std=5.2153968476896873e-17:evalue_sum=2.7100078900000015e-16:gapopen_avg=0.14814814814814814:gapopen_max=1.0:gapopen_min=0.0:gapopen_std=0.36201399289824565:gapopen_sum=4.0:gtdb_class_counter=c__Anaerolineae--1||c__Bdellovibrionia--2||c__Negativicutes--1||c__Syntrophia--1||c__Verrucomicrobiae--23:gtdb_domain_counter=d__Bacteria--28:gtdb_family_counter=f__Bdellovibrionaceae--2||f__CAIMTB01--2||f__CAIYYI01--2||f__JABSRG01--1||f__NGM72-4--3||f__Opitutaceae--6||f__RI-55--1||f__Sporomusaceae--1||f__Terrimicrobiaceae--1||f__UBA11320--1||f__UBA11358--1||f__UBA11657--1||f__UBA1319--1||f__UBA1321--3||f__UBA6807--1||f__UBA8199--1:gtdb_genus_counter=g__BD1--1||g__Bdellovibrio--2||g__CAIMTB01--2||g__CAIYYI01--2||g__EW11--1||g__J108--1||g__JABSRG01--1||g__Limisphaera--3||g__Pelagicoccus--4||g__RI-55--1||g__Sporomusa--1||g__UBA11320--1||g__UBA11358--1||g__UBA1319--1||g__UBA1321--3||g__UBA6807--1||g__UBA693--1||g__UBA967--1:gtdb_order_counter=o__Anaerolineales--1||o__Bdellovibrionales--2||o__Chthoniobacterales--1||o__Methylacidiphilales--3||o__Opitutales--7||o__Pedosphaerales--12||o__Sporomusales--1||o__Syntrophales--1:gtdb_phylum_counter=p__Bdellovibrionota--2||p__Chloroflexota--1||p__Desulfobacterota--1||p__Firmicutes_C--1||p__Verrucomicrobiota--23:gtdb_species_counter=s__BD1 sp003670425--1||s__Bdellovibrio sp002381805--1||s__Bdellovibrio sp013360185--1||s__CAIMTB01 sp016795425--1||s__CAIMTB01 sp903844265--1||s__CAIYYI01 sp903930345--2||s__EW11 sp003054665--1||s__J108 sp014879845--1||s__JABSRG01 sp013215165--1||s__Limisphaera ngatamarikiensis--3||s__Pelagicoccus albus--1||s__Pelagicoccus mobilis--1||s__Pelagicoccus sp000155695--1||s__Pelagicoccus sp014803405--1||s__RI-55 sp016124235--1||s__Sporomusa acidovorans--1||s__UBA11320 sp016199985--1||s__UBA11358 sp003151855--1||s__UBA1319 sp002306985--1||s__UBA1321 sp002304345--1||s__UBA1321 sp017849585--2||s__UBA6807 sp002441265--1||s__UBA693 sp903913865--1||s__UBA967 sp009920585--1:heptad_counter=MCP-34H--1||MCP-36H--77||MCP-44H--1:lbd_counter=:lca_tree=d__Bacteria:length_avg=116.0:length_max=156.0:length_min=44.0:length_std=28.409099300698063:length_sum=3132.0:mismatch_avg=30.11111111111111:mismatch_max=60.0:mismatch_min=8.0:mismatch_std=13.247157411580021:mismatch_sum=813.0:name=N678942:qcovhsp_avg=99.66666666666667:qcovhsp_max=100.0:qcovhsp_min=98.0:qcovhsp_std=0.546316335525068:qcovhsp_sum=2691.0:qend_avg=116.25925925925925:qend_max=157.0:qend_min=44.0:qend_std=28.462651090903446:qend_sum=3139.0:qstart_avg=1.2592592592592593:qstart_max=2.0:qstart_min=1.0:qstart_std=0.44657608470472243:qstart_sum=34.0:ref_name_counter=GB_GCA_003133815.1_protein.faa_PKZR01000013.1_4@PF00015_full_PFAM.269.492--1||GB_GCA_003151855.1_protein.faa_PLYV01000113.1_6@PF00015_full_PFAM.280.466--1||GB_GCA_003151855.1_protein.faa_PLYV01000218.1_5@PF00015_full_PFAM.1.186--4||GB_GCA_005777315.1_protein.faa_SXMN01000135.1_2@PF00015_full_PFAM.396.594--1||GB_GCA_005777315.1_protein.faa_SXMN01000135.1_5@PF00015_full_PFAM.263.453--3||GB_GCA_005777315.1_protein.faa_SXMN01000135.1_8@PF00015_full_PFAM.86.283--1||GB_GCA_005777315.1_protein.faa_SXMN01000339.1_2@PF00015_full_PFAM.417.603--1||GB_GCA_016124235.1_protein.faa_WGOC01000027.1_68@PF00015_full_PFAM.273.499--3||GB_GCA_016795425.1_protein.faa_JAEUHG010000072.1_3@PF00015_full_PFAM.401.608--3||GB_GCA_903827955.1_protein.faa_CAIKKJ010000064.1_10@PF00015_full_PFAM.364.558--1||GB_GCA_903850425.1_protein.faa_CAINLR010000106.1_130@PF00015_full_PFAM.269.463--1||GB_GCA_903876795.1_protein.faa_CAIRBK010000060.1_28@PF00015_full_PFAM.402.606--1||GB_GCA_903885525.1_protein.faa_CAISJA010000492.1_1@PF00015_full_PFAM.383.466--1||GB_GCA_903929355.1_protein.faa_CAIYUN010000056.1_22@PF00015_full_PFAM.287.477--1||RS_GCF_000019965.1_protein.faa_NC_010571.1_363@PF00015_full_PFAM.271.465--1||RS_GCF_002310495.1_protein.faa_NZ_CP023344.1_2803@PF00015_full_PFAM.269.477--1||RS_GCF_003054705.1_protein.faa_NZ_QAYX01000023.1_126@PF00015_full_PFAM.262.454--1||RS_GCF_003719535.1_protein.faa_NZ_JSAB01000156.1_1@PF00015_full_PFAM.325.383--1:scovhsp_avg=61.800000000000004:scovhsp_max=81.6:scovhsp_min=50.0:scovhsp_std=10.623667337238478:scovhsp_sum=1668.6000000000001:send_avg=146.2962962962963:send_max=168.0:send_min=56.0:send_std=29.87385635379694:send_sum=3950.0:sstart_avg=31.444444444444443:sstart_max=74.0:sstart_min=8.0:sstart_std=21.297044456076588:sstart_sum=849.0])0.487:0.00720102[&&NHX:Sample_counter=rhizpot1--3||rhiztom1--19||rhiztom2--22||rhiztom3--25:Type_counter=GTDB--36||capture--69:besthit_avg=76.8375:besthit_max=94.7:besthit_min=54.9:besthit_std=8.923713367002005:besthit_sum=3073.5:bitscore_avg=154.4875:bitscore_max=227.0:bitscore_min=65.9:bitscore_std=33.364292193747254:bitscore_sum=6179.5:capture_class_counter=c__Actinomycetia--1||c__Alphaproteobacteria--11||c__Bacilli--1||c__Clostridia--1||c__Deinococci--1||c__Desulfobacteria--2||c__Desulfobulbia--2||c__Gammaproteobacteria--33||c__Heimdallarchaeia--1||c__Myxococcia--1||c__Negativicutes--1||c__Polyangia--7||c__Spirochaetia--1||c__Syntrophia--1||c__Verrucomicrobiae--5:capture_domain_counter=d__Archaea--1||d__Bacteria--68:capture_family_counter=f__Aeromonadaceae--1||f__Alteromonadaceae--1||f__Azospirillaceae--3||f__Beijerinckiaceae--1||f__Burkholderiaceae--16||f__Caulobacteraceae--1||f__Cellvibrionaceae--1||f__Chromatiaceae--1||f__Deinococcaceae--1||f__Desulfatirhabdiaceae--2||f__Desulfurivibrionaceae--2||f__Enterobacteriaceae--2||f__Ferrovibrionaceae--1||f__Halomonadaceae--1||f__Kariarchaeaceae--1||f__Lachnospiraceae--1||f__Magnetospirillaceae--1||f__Myxococcaceae--1||f__Nitrincolaceae--3||f__Opitutaceae--4||f__Paenibacillaceae--1||f__Polyangiaceae--7||f__Propionisporaceae--1||f__Pseudomonadaceae--2||f__Rhizobiaceae--1||f__Rhodanobacteraceae--1||f__Rhodobacteraceae--1||f__SCTD01--1||f__Sphingomonadaceae--1||f__Thalassospiraceae--1||f__Thioalkalivibrionaceae--2||f__Thiomicrospiraceae--1||f__Treponemataceae--1||f__UBA11320--1||f__UBA4778--1||f__Xanthomonadaceae--1:capture_genus_counter=g__28-YEA-48--1||g__Acidovorax_A--1||g__Alteromonas--1||g__Amphritea--1||g__Aquabacterium--3||g__Archangium--1||g__Asticcacaulis--1||g__Azospirillum--2||g__BOG-933--1||g__CAJCBL01--3||g__Caballeronia--1||g__Cellvibrio--1||g__Chiayiivirga--1||g__Chromatium--1||g__Deinococcus--1||g__Didemnitutus--1||g__Enterobacter--1||g__Ferrovibrio--1||g__Herbaspirillum--1||g__JAENVS01--1||g__Janthinobacterium--1||g__Luteibacter--1||g__Magnetospirillum--1||g__Marinospirillum--1||g__Massilia--2||g__Neptunomonas--2||g__Oceanisphaera--1||g__Oribacterium--1||g__Paraburkholderia--3||g__Propionispora--1||g__Pseudomonas_E--2||g__RAAP-1--2||g__Rahnella--1||g__Rhizobium--1||g__Rhodobacter--1||g__Rhodoferax--1||g__Rhodoferax_A--1||g__S139-21--1||g__SCN-69-89--2||g__SURF-16--1||g__SYFR01--7||g__Saccharibacillus--1||g__Sphingomonas--1||g__Thalassospira--1||g__Thioalkalivibrio--2||g__Thiomicrorhabdus--1||g__Treponema_D--1||g__UBA11320--1||g__UBA2192--1||g__UBA5628--1:capture_order_counter=o__Azospirillales--3||o__Burkholderiales--16||o__Caulobacterales--1||o__Chromatiales--1||o__Deinococcales--1||o__Desulfobacterales--2||o__Desulfobulbales--2||o__Ectothiorhodospirales--2||o__Enterobacterales--4||o__Ferrovibrionales--1||o__Lachnospirales--1||o__Mycobacteriales--1||o__Myxococcales--1||o__Opitutales--4||o__Paenibacillales--1||o__Pedosphaerales--1||o__Polyangiales--7||o__Propionisporales--1||o__Pseudomonadales--7||o__Rhizobiales--2||o__Rhodobacterales--1||o__Rhodospirillales--2||o__Sphingomonadales--1||o__Syntrophales--1||o__Thiomicrospirales--1||o__Treponematales--1||o__UBA460--1||o__Xanthomonadales--2:capture_phylum_counter=p__Actinobacteriota--1||p__Asgardarchaeota--1||p__Deinococcota--1||p__Desulfobacterota--5||p__Firmicutes--1||p__Firmicutes_A--1||p__Firmicutes_C--1||p__Myxococcota--8||p__Proteobacteria--44||p__Spirochaetota--1||p__Verrucomicrobiota--5:capture_species_counter=s__28-YEA-48 sp903885755--1||s__Acidovorax_A konjaci--1||s__Alteromonas sp017794925--1||s__Amphritea sp016744155--1||s__Aquabacterium excrementipullorum--2||s__Aquabacterium sp001770725--1||s__Archangium violaceum_A--1||s__Asticcacaulis sp014873225--1||s__Azospirillum humicireducens--1||s__Azospirillum sp003590795--1||s__BOG-933 sp903927615--1||s__CAJCBL01 sp019136515--3||s__Caballeronia pedi--1||s__Cellvibrio japonicus--1||s__Chiayiivirga flava--1||s__Chromatium okenii--1||s__Deinococcus koreensis--1||s__Didemnitutus sp903885525--1||s__Enterobacter huaxiensis--1||s__Ferrovibrio terrae--1||s__Herbaspirillum aquaticum--1||s__JAENVS01 sp016650445--1||s__Janthinobacterium sp003133225--1||s__Luteibacter sp009912395--1||s__Magnetospirillum sp903941095--1||s__Marinospirillum perlucidum--1||s__Massilia sp011682055--2||s__Neptunomonas marina--2||s__Oceanisphaera profunda--1||s__Oribacterium sp000702885--1||s__Paraburkholderia dinghuensis--1||s__Paraburkholderia terrae--1||s__Paraburkholderia terricola--1||s__Propionispora vibrioides--1||s__Pseudomonas_E moorei--1||s__Pseudomonas_E putida_B--1||s__RAAP-1 sp903909505--2||s__Rahnella sp019049625--1||s__Rhizobium grahamii--1||s__Rhodobacter capsulatus_C--1||s__Rhodoferax sp018619435--1||s__Rhodoferax_A sp002002705--1||s__S139-21 sp015522385--1||s__SCN-69-89 sp017307915--2||s__SURF-16 sp016208225--1||s__SYFR01 sp005800325--7||s__Saccharibacillus qingshengii--1||s__Sphingomonas parapaucimobilis--1||s__Thalassospira sp002115825--1||s__Thioalkalivibrio halophilus--2||s__Thiomicrorhabdus sp016938655--1||s__Treponema_D sp002399405--1||s__UBA11320 sp003452185--1||s__UBA2192 sp002067855--1||s__UBA5628 sp002421565--1:evalue_avg=6.775019725000004e-18:evalue_max=2.71e-16:evalue_min=1.03e-76:evalue_std=4.284885909669754e-17:evalue_sum=2.7100078900000015e-16:gapopen_avg=0.2:gapopen_max=2.0:gapopen_min=0.0:gapopen_std=0.4640954808922571:gapopen_sum=8.0:gtdb_class_counter=c__Anaerolineae--1||c__Bdellovibrionia--2||c__Negativicutes--1||c__Syntrophia--1||c__Verrucomicrobiae--31:gtdb_domain_counter=d__Bacteria--36:gtdb_family_counter=f__Bdellovibrionaceae--2||f__CAIMTB01--2||f__CAIYYI01--2||f__JABSRG01--1||f__NGM72-4--3||f__Opitutaceae--14||f__RI-55--1||f__Sporomusaceae--1||f__Terrimicrobiaceae--1||f__UBA11320--1||f__UBA11358--1||f__UBA11657--1||f__UBA1319--1||f__UBA1321--3||f__UBA6807--1||f__UBA8199--1:gtdb_genus_counter=g__BD1--1||g__Bdellovibrio--2||g__CAIMTB01--2||g__CAIYYI01--2||g__CAJCBL01--4||g__Didemnitutus--1||g__EW11--1||g__J108--1||g__JABSRG01--1||g__Lacunisphaera--2||g__Limisphaera--3||g__Pelagicoccus--4||g__RI-55--1||g__Sporomusa--1||g__UBA11320--1||g__UBA11358--1||g__UBA1319--1||g__UBA1321--3||g__UBA6669--1||g__UBA6807--1||g__UBA693--1||g__UBA967--1:gtdb_order_counter=o__Anaerolineales--1||o__Bdellovibrionales--2||o__Chthoniobacterales--1||o__Methylacidiphilales--3||o__Opitutales--15||o__Pedosphaerales--12||o__Sporomusales--1||o__Syntrophales--1:gtdb_phylum_counter=p__Bdellovibrionota--2||p__Chloroflexota--1||p__Desulfobacterota--1||p__Firmicutes_C--1||p__Verrucomicrobiota--31:gtdb_species_counter=s__BD1 sp003670425--1||s__Bdellovibrio sp002381805--1||s__Bdellovibrio sp013360185--1||s__CAIMTB01 sp016795425--1||s__CAIMTB01 sp903844265--1||s__CAIYYI01 sp903930345--2||s__CAJCBL01 sp016711225--2||s__CAJCBL01 sp903960515--2||s__Didemnitutus sp017991595--1||s__EW11 sp003054665--1||s__J108 sp014879845--1||s__JABSRG01 sp013215165--1||s__Lacunisphaera lenta--1||s__Lacunisphaera limnophila--1||s__Limisphaera ngatamarikiensis--3||s__Pelagicoccus albus--1||s__Pelagicoccus mobilis--1||s__Pelagicoccus sp000155695--1||s__Pelagicoccus sp014803405--1||s__RI-55 sp016124235--1||s__Sporomusa acidovorans--1||s__UBA11320 sp016199985--1||s__UBA11358 sp003151855--1||s__UBA1319 sp002306985--1||s__UBA1321 sp002304345--1||s__UBA1321 sp017849585--2||s__UBA6669 sp002455175--1||s__UBA6807 sp002441265--1||s__UBA693 sp903913865--1||s__UBA967 sp009920585--1:heptad_counter=MCP-34H--1||MCP-36H--103||MCP-44H--1:lbd_counter=:lca_tree=d__Bacteria:length_avg=118.85:length_max=156.0:length_min=44.0:length_std=27.223246099705452:length_sum=4754.0:mismatch_avg=28.1:mismatch_max=60.0:mismatch_min=5.0:mismatch_std=14.345194853490677:mismatch_sum=1124.0:name=N678943:qcovhsp_avg=99.57000000000001:qcovhsp_max=100.0:qcovhsp_min=96.0:qcovhsp_std=0.8010249844049971:qcovhsp_sum=3982.8:qend_avg=119.15:qend_max=157.0:qend_min=44.0:qend_std=27.233604806731535:qend_sum=4766.0:qstart_avg=1.35:qstart_max=4.0:qstart_min=1.0:qstart_std=0.6222374845503019:qstart_sum=54.0:ref_name_counter=GB_GCA_003133815.1_protein.faa_PKZR01000013.1_4@PF00015_full_PFAM.269.492--1||GB_GCA_003151855.1_protein.faa_PLYV01000113.1_6@PF00015_full_PFAM.280.466--1||GB_GCA_003151855.1_protein.faa_PLYV01000218.1_5@PF00015_full_PFAM.1.186--4||GB_GCA_005777315.1_protein.faa_SXMN01000135.1_2@PF00015_full_PFAM.396.594--1||GB_GCA_005777315.1_protein.faa_SXMN01000135.1_5@PF00015_full_PFAM.263.453--3||GB_GCA_005777315.1_protein.faa_SXMN01000135.1_8@PF00015_full_PFAM.86.283--1||GB_GCA_005777315.1_protein.faa_SXMN01000339.1_2@PF00015_full_PFAM.417.603--1||GB_GCA_016124235.1_protein.faa_WGOC01000027.1_68@PF00015_full_PFAM.273.499--3||GB_GCA_016222805.1_protein.faa_JACRQG010000024.1_76@PF00015_full_PFAM.308.493--1||GB_GCA_016795425.1_protein.faa_JAEUHG010000072.1_3@PF00015_full_PFAM.401.608--3||GB_GCA_017991595.1_protein.faa_JAGOQJ010000006.1_24@PF00015_full_PFAM.275.471--2||GB_GCA_903827955.1_protein.faa_CAIKKJ010000064.1_10@PF00015_full_PFAM.364.558--1||GB_GCA_903850425.1_protein.faa_CAINLR010000106.1_130@PF00015_full_PFAM.269.463--1||GB_GCA_903876795.1_protein.faa_CAIRBK010000060.1_28@PF00015_full_PFAM.402.606--1||GB_GCA_903885525.1_protein.faa_CAISJA010000492.1_1@PF00015_full_PFAM.383.466--1||GB_GCA_903929355.1_protein.faa_CAIYUN010000056.1_22@PF00015_full_PFAM.287.477--1||RS_GCF_000019965.1_protein.faa_NC_010571.1_363@PF00015_full_PFAM.271.465--1||RS_GCF_001746835.1_protein.faa_NZ_CP016094.1_531@PF00015_full_PFAM.286.476--3||RS_GCF_002310495.1_protein.faa_NZ_CP023344.1_2803@PF00015_full_PFAM.269.477--1||RS_GCF_003054705.1_protein.faa_NZ_QAYX01000023.1_126@PF00015_full_PFAM.262.454--1||RS_GCF_003719535.1_protein.faa_NZ_JSAB01000156.1_1@PF00015_full_PFAM.325.383--1||RS_GCF_004118375.1_protein.faa_NZ_SDHX01000002.1_391@PF00015_full_PFAM.288.472--7:scovhsp_avg=63.285000000000004:scovhsp_max=82.1:scovhsp_min=50.0:scovhsp_std=11.269303666518404:scovhsp_sum=2531.4:send_avg=142.65:send_max=168.0:send_min=56.0:send_std=29.181615216890695:send_sum=5706.0:sstart_avg=24.975:sstart_max=74.0:sstart_min=1.0:sstart_std=21.528141987544988:sstart_sum=999.0],((((((((((((cdcf3148-8d61-4d1c-8298-d9e602954c69_2@MCPsignal.91.240:0.0185057[&&NHX:Sample=rhiztom3:Type=capture:besthit=63.7:bitscore=157.0:capture_class=c__Desulfovibrionia:capture_domain=d__Bacteria:capture_family=f__Desulfovibrionaceae:capture_genus=g__Solidesulfovibrio:capture_order=o__Desulfovibrionales:capture_phylum=p__Desulfobacterota_I:capture_species=s__Solidesulfovibrio magneticus_A:evalue=1.07e-48:gapopen=1.0:heptad=MCP-36H:length=146.0:mismatch=52.0:qcovhsp=97.3:qend=145.0:qstart=1.0:ref_name=GB_GCA_019136515.1_protein.faa_JAGVUB010000158.1_48@PF00015_full_PFAM.271.475:scovhsp=71.6:send=155.0:sstart=10.0],(4a8392b7-52a1-4471-af04-80feb926f014_1@MCPsignal.288.391:5e-09[&&NHX:Sample=rhiztom2:Type=capture:besthit=76.7:bitscore=142.0:capture_class=c__GCA-002687715:capture_domain=d__Bacteria:capture_family=f__GCA-002687715:capture_genus=g__SXUL01:capture_order=o__GCA-002687715:capture_phylum=p__Planctomycetota:capture_species=s__SXUL01 sp005790545:evalue=9.56e-44:gapopen=0.0:heptad=MCP-36H:length=103.0:mismatch=24.0:qcovhsp=100.0:qend=103.0:qstart=1.0:ref_name=GB_GCA_903898185.1_protein.faa_CAIUEN010000286.1_4@PF00015_full_PFAM.273.463:scovhsp=54.2:send=115.0:sstart=13.0],05cd04d1-3f7a-4260-9d03-d389334af7d7_4@MCPsignal.219.284:5e-09[&&NHX:Sample=rhiztom3:Type=capture:capture_class=c__Spirochaetia:capture_domain=d__Bacteria:capture_family=f__RPPD01:capture_genus=g__RPPD01:capture_order=o__SZUA-6:capture_phylum=p__Spirochaetota:capture_species=s__RPPD01 sp016929065:heptad=MCP-36H])0.652:1.3e-08[&&NHX:Sample_counter=rhiztom2--1||rhiztom3--1:Type_counter=capture--2:besthit_avg=76.7:besthit_max=76.7:besthit_min=76.7:besthit_std=0:besthit_sum=76.7:bitscore_avg=142.0:bitscore_max=142.0:bitscore_min=142.0:bitscore_std=0:bitscore_sum=142.0:capture_class_counter=c__GCA-002687715--1||c__Spirochaetia--1:capture_domain_counter=d__Bacteria--2:capture_family_counter=f__GCA-002687715--1||f__RPPD01--1:capture_genus_counter=g__RPPD01--1||g__SXUL01--1:capture_order_counter=o__GCA-002687715--1||o__SZUA-6--1:capture_phylum_counter=p__Planctomycetota--1||p__Spirochaetota--1:capture_species_counter=s__RPPD01 sp016929065--1||s__SXUL01 sp005790545--1:evalue_avg=9.56e-44:evalue_max=9.56e-44:evalue_min=9.56e-44:evalue_std=0:evalue_sum=9.56e-44:gapopen_avg=0.0:gapopen_max=0.0:gapopen_min=0.0:gapopen_std=0:gapopen_sum=0.0:gtdb_class_counter=:gtdb_domain_counter=:gtdb_family_counter=:gtdb_genus_counter=:gtdb_order_counter=:gtdb_phylum_counter=:gtdb_species_counter=:heptad_counter=MCP-36H--2:lbd_counter=:length_avg=103.0:length_max=103.0:length_min=103.0:length_std=0:length_sum=103.0:mismatch_avg=24.0:mismatch_max=24.0:mismatch_min=24.0:mismatch_std=0:mismatch_sum=24.0:name=N678947:qcovhsp_avg=100.0:qcovhsp_max=100.0:qcovhsp_min=100.0:qcovhsp_std=0:qcovhsp_sum=100.0:qend_avg=103.0:qend_max=103.0:qend_min=103.0:qend_std=0:qend_sum=103.0:qstart_avg=1.0:qstart_max=1.0:qstart_min=1.0:qstart_std=0:qstart_sum=1.0:ref_name_counter=GB_GCA_903898185.1_protein.faa_CAIUEN010000286.1_4@PF00015_full_PFAM.273.463--1:scovhsp_avg=54.2:scovhsp_max=54.2:scovhsp_min=54.2:scovhsp_std=0:scovhsp_sum=54.2:send_avg=115.0:send_max=115.0:send_min=115.0:send_std=0:send_sum=115.0:sstart_avg=13.0:sstart_max=13.0:sstart_min=13.0:sstart_std=0:sstart_sum=13.0])0.893:0.0330687[&&NHX:Sample_counter=rhiztom2--1||rhiztom3--2:Type_counter=capture--3:besthit_avg=70.2:besthit_max=76.7:besthit_min=63.7:besthit_std=9.192388155425117:besthit_sum=140.4:bitscore_avg=149.5:bitscore_max=157.0:bitscore_min=142.0:bitscore_std=10.606601717798213:bitscore_sum=299.0:capture_class_counter=c__Desulfovibrionia--1||c__GCA-002687715--1||c__Spirochaetia--1:capture_domain_counter=d__Bacteria--3:capture_family_counter=f__Desulfovibrionaceae--1||f__GCA-002687715--1||f__RPPD01--1:capture_genus_counter=g__RPPD01--1||g__SXUL01--1||g__Solidesulfovibrio--1:capture_order_counter=o__Desulfovibrionales--1||o__GCA-002687715--1||o__SZUA-6--1:capture_phylum_counter=p__Desulfobacterota_I--1||p__Planctomycetota--1||p__Spirochaetota--1:capture_species_counter=s__RPPD01 sp016929065--1||s__SXUL01 sp005790545--1||s__Solidesulfovibrio magneticus_A--1:evalue_avg=4.7800535e-44:evalue_max=9.56e-44:evalue_min=1.07e-48:evalue_std=6.759865167717806e-44:evalue_sum=9.560107e-44:gapopen_avg=0.5:gapopen_max=1.0:gapopen_min=0.0:gapopen_std=0.7071067811865476:gapopen_sum=1.0:gtdb_class_counter=:gtdb_domain_counter=:gtdb_family_counter=:gtdb_genus_counter=:gtdb_order_counter=:gtdb_phylum_counter=:gtdb_species_counter=:heptad_counter=MCP-36H--3:lbd_counter=:length_avg=124.5:length_max=146.0:length_min=103.0:length_std=30.405591591021544:length_sum=249.0:mismatch_avg=38.0:mismatch_max=52.0:mismatch_min=24.0:mismatch_std=19.79898987322333:mismatch_sum=76.0:name=N678948:qcovhsp_avg=98.65:qcovhsp_max=100.0:qcovhsp_min=97.3:qcovhsp_std=1.9091883092036803:qcovhsp_sum=197.3:qend_avg=124.0:qend_max=145.0:qend_min=103.0:qend_std=29.698484809834994:qend_sum=248.0:qstart_avg=1.0:qstart_max=1.0:qstart_min=1.0:qstart_std=0.0:qstart_sum=2.0:ref_name_counter=GB_GCA_019136515.1_protein.faa_JAGVUB010000158.1_48@PF00015_full_PFAM.271.475--1||GB_GCA_903898185.1_protein.faa_CAIUEN010000286.1_4@PF00015_full_PFAM.273.463--1:scovhsp_avg=62.9:scovhsp_max=71.6:scovhsp_min=54.2:scovhsp_std=12.30365799264592:scovhsp_sum=125.8:send_avg=135.0:send_max=155.0:send_min=115.0:send_std=28.284271247461902:send_sum=270.0:sstart_avg=11.5:sstart_max=13.0:sstart_min=10.0:sstart_std=2.1213203435596424:sstart_sum=23.0],68a422b9-da31-4e72-b52f-b7b005681330_6@MCPsignal.18.103:0.0810977[&&NHX:Sample=rhiztom2:Type=capture:capture_class=c__Alphaproteobacteria:capture_domain=d__Bacteria:capture_family=f__Xanthobacteraceae:capture_genus=g__Bradyrhizobium:capture_order=o__Rhizobiales:capture_phylum=p__Proteobacteria:capture_species=s__Bradyrhizobium diazoefficiens_F:heptad=MCP-36H])0.806:0.0185638[&&NHX:Sample_counter=rhiztom2--2||rhiztom3--2:Type_counter=capture--4:besthit_avg=70.2:besthit_max=76.7:besthit_min=63.7:besthit_std=9.192388155425117:besthit_sum=140.4:bitscore_avg=149.5:bitscore_max=157.0:bitscore_min=142.0:bitscore_std=10.606601717798213:bitscore_sum=299.0:capture_class_counter=c__Alphaproteobacteria--1||c__Desulfovibrionia--1||c__GCA-002687715--1||c__Spirochaetia--1:capture_domain_counter=d__Bacteria--4:capture_family_counter=f__Desulfovibrionaceae--1||f__GCA-002687715--1||f__RPPD01--1||f__Xanthobacteraceae--1:capture_genus_counter=g__Bradyrhizobium--1||g__RPPD01--1||g__SXUL01--1||g__Solidesulfovibrio--1:capture_order_counter=o__Desulfovibrionales--1||o__GCA-002687715--1||o__Rhizobiales--1||o__SZUA-6--1:capture_phylum_counter=p__Desulfobacterota_I--1||p__Planctomycetota--1||p__Proteobacteria--1||p__Spirochaetota--1:capture_species_counter=s__Bradyrhizobium diazoefficiens_F--1||s__RPPD01 sp016929065--1||s__SXUL01 sp005790545--1||s__Solidesulfovibrio magneticus_A--1:evalue_avg=4.7800535e-44:evalue_max=9.56e-44:evalue_min=1.07e-48:evalue_std=6.759865167717806e-44:evalue_sum=9.560107e-44:gapopen_avg=0.5:gapopen_max=1.0:gapopen_min=0.0:gapopen_std=0.7071067811865476:gapopen_sum=1.0:gtdb_class_counter=:gtdb_domain_counter=:gtdb_family_counter=:gtdb_genus_counter=:gtdb_order_counter=:gtdb_phylum_counter=:gtdb_species_counter=:heptad_counter=MCP-36H--4:lbd_counter=:length_avg=124.5:length_max=146.0:length_min=103.0:length_std=30.405591591021544:length_sum=249.0:mismatch_avg=38.0:mismatch_max=52.0:mismatch_min=24.0:mismatch_std=19.79898987322333:mismatch_sum=76.0:name=N678950:qcovhsp_avg=98.65:qcovhsp_max=100.0:qcovhsp_min=97.3:qcovhsp_std=1.9091883092036803:qcovhsp_sum=197.3:qend_avg=124.0:qend_max=145.0:qend_min=103.0:qend_std=29.698484809834994:qend_sum=248.0:qstart_avg=1.0:qstart_max=1.0:qstart_min=1.0:qstart_std=0.0:qstart_sum=2.0:ref_name_counter=GB_GCA_019136515.1_protein.faa_JAGVUB010000158.1_48@PF00015_full_PFAM.271.475--1||GB_GCA_903898185.1_protein.faa_CAIUEN010000286.1_4@PF00015_full_PFAM.273.463--1:scovhsp_avg=62.9:scovhsp_max=71.6:scovhsp_min=54.2:scovhsp_std=12.30365799264592:scovhsp_sum=125.8:send_avg=135.0:send_max=155.0:send_min=115.0:send_std=28.284271247461902:send_sum=270.0:sstart_avg=11.5:sstart_max=13.0:sstart_min=10.0:sstart_std=2.1213203435596424:sstart_sum=23.0],b13d0a0c-e298-43f8-b508-e8fba1c81347_6@MCPsignal.429.526:0.0829869[&&NHX:Sample=rhiztom3:Type=capture:besthit=76.8:bitscore=129.0:capture_class=c__Alphaproteobacteria:capture_domain=d__Bacteria:capture_family=f__Rhodospirillaceae:capture_genus=g__Alpha-05:capture_order=o__Rhodospirillales:capture_phylum=p__Proteobacteria:capture_species=s__Alpha-05 sp003250275:evalue=6.2e-39:gapopen=0.0:heptad=MCP-36H:length=95.0:mismatch=22.0:qcovhsp=97.9:qend=95.0:qstart=1.0:ref_name=GB_GCA_903825285.1_protein.faa_CAIJZY010000014.1_231@PF00015_full_PFAM.293.464:scovhsp=55.6:send=97.0:sstart=3.0])0.685:0.0121741[&&NHX:Sample_counter=rhiztom2--2||rhiztom3--3:Type_counter=capture--5:besthit_avg=72.39999999999999:besthit_max=76.8:besthit_min=63.7:besthit_std=7.534586916347834:besthit_sum=217.2:bitscore_avg=142.66666666666666:bitscore_max=157.0:bitscore_min=129.0:bitscore_std=14.011899704655802:bitscore_sum=428.0:capture_class_counter=c__Alphaproteobacteria--2||c__Desulfovibrionia--1||c__GCA-002687715--1||c__Spirochaetia--1:capture_domain_counter=d__Bacteria--5:capture_family_counter=f__Desulfovibrionaceae--1||f__GCA-002687715--1||f__RPPD01--1||f__Rhodospirillaceae--1||f__Xanthobacteraceae--1:capture_genus_counter=g__Alpha-05--1||g__Bradyrhizobium--1||g__RPPD01--1||g__SXUL01--1||g__Solidesulfovibrio--1:capture_order_counter=o__Desulfovibrionales--1||o__GCA-002687715--1||o__Rhizobiales--1||o__Rhodospirillales--1||o__SZUA-6--1:capture_phylum_counter=p__Desulfobacterota_I--1||p__Planctomycetota--1||p__Proteobacteria--2||p__Spirochaetota--1:capture_species_counter=s__Alpha-05 sp003250275--1||s__Bradyrhizobium diazoefficiens_F--1||s__RPPD01 sp016929065--1||s__SXUL01 sp005790545--1||s__Solidesulfovibrio magneticus_A--1:evalue_avg=2.0666985336899997e-39:evalue_max=6.2e-39:evalue_min=1.07e-48:evalue_std=3.579544071643075e-39:evalue_sum=6.200095601069999e-39:gapopen_avg=0.3333333333333333:gapopen_max=1.0:gapopen_min=0.0:gapopen_std=0.5773502691896258:gapopen_sum=1.0:gtdb_class_counter=:gtdb_domain_counter=:gtdb_family_counter=:gtdb_genus_counter=:gtdb_order_counter=:gtdb_phylum_counter=:gtdb_species_counter=:heptad_counter=MCP-36H--5:lbd_counter=:length_avg=114.66666666666667:length_max=146.0:length_min=95.0:length_std=27.42869543622761:length_sum=344.0:mismatch_avg=32.666666666666664:mismatch_max=52.0:mismatch_min=22.0:mismatch_std=16.772994167212165:mismatch_sum=98.0:name=N678952:qcovhsp_avg=98.39999999999999:qcovhsp_max=100.0:qcovhsp_min=97.3:qcovhsp_std=1.4177446878757827:qcovhsp_sum=295.2:qend_avg=114.33333333333333:qend_max=145.0:qend_min=95.0:qend_std=26.857649437978246:qend_sum=343.0:qstart_avg=1.0:qstart_max=1.0:qstart_min=1.0:qstart_std=0.0:qstart_sum=3.0:ref_name_counter=GB_GCA_019136515.1_protein.faa_JAGVUB010000158.1_48@PF00015_full_PFAM.271.475--1||GB_GCA_903825285.1_protein.faa_CAIJZY010000014.1_231@PF00015_full_PFAM.293.464--1||GB_GCA_903898185.1_protein.faa_CAIUEN010000286.1_4@PF00015_full_PFAM.273.463--1:scovhsp_avg=60.46666666666666:scovhsp_max=71.6:scovhsp_min=54.2:scovhsp_std=9.667126425848233:scovhsp_sum=181.39999999999998:send_avg=122.33333333333333:send_max=155.0:send_min=97.0:send_std=29.687258770949754:send_sum=367.0:sstart_avg=8.666666666666666:sstart_max=13.0:sstart_min=3.0:sstart_std=5.131601439446884:sstart_sum=26.0],(cfe370b0-0558-4db9-84b7-10a2217baf92_3@MCPsignal.679.736:5e-09[&&NHX:Sample=rhizpot3:Type=capture:capture_class=c__Acidobacteriae:capture_domain=d__Bacteria:capture_family=f__SbA1:capture_genus=g__Sulfotelmatobacter:capture_order=o__Acidobacteriales:capture_phylum=p__Acidobacteriota:capture_species=s__Sulfotelmatobacter sp003225005:heptad=MCP-36H],(0d779dd7-9ef9-4184-8eb2-f04af2d424d7_5@MCPsignal.159.259:5e-09[&&NHX:Sample=rhiztom3:Type=capture:besthit=70.0:bitscore=125.0:capture_class=c__Desulfovibrionia:capture_domain=d__Bacteria:capture_family=f__Desulfovibrionaceae:capture_genus=g__Pseudodesulfovibrio:capture_order=o__Desulfovibrionales:capture_phylum=p__Desulfobacterota_I:capture_species=s__Pseudodesulfovibrio sp009729555:evalue=3.79e-37:gapopen=0.0:heptad=MCP-36H:length=100.0:mismatch=30.0:qcovhsp=100.0:qend=100.0:qstart=1.0:ref_name=GB_GCA_009695275.1_protein.faa_SIBF01000222.1_3@PF00015_full_PFAM.391.580:scovhsp=52.9:send=163.0:sstart=64.0],(788c1d58-3a3e-5f23-8fa6-14c074311aa3_6@MCPsignal.36.90:0.62651[&&NHX:Sample=rhizpot1:Type=capture:capture_class=c__Alphaproteobacteria:capture_domain=d__Bacteria:capture_family=f__Caulobacteraceae:capture_genus=g__Caulobacter:capture_order=o__Caulobacterales:capture_phylum=p__Proteobacteria:capture_species=s__Caulobacter vibrioides:heptad=MCP-36H],k127_659855_1@MCPsignal.2.121:0.000853705)0.793:0.00683931[&&NHX:Sample_counter=rhizpot1--1:Type_counter=capture--1:capture_class_counter=c__Alphaproteobacteria--1:capture_domain_counter=d__Bacteria--1:capture_family_counter=f__Caulobacteraceae--1:capture_genus_counter=g__Caulobacter--1:capture_order_counter=o__Caulobacterales--1:capture_phylum_counter=p__Proteobacteria--1:capture_species_counter=s__Caulobacter vibrioides--1:gtdb_class_counter=:gtdb_domain_counter=:gtdb_family_counter=:gtdb_genus_counter=:gtdb_order_counter=:gtdb_phylum_counter=:gtdb_species_counter=:heptad_counter=MCP-36H--1:lbd_counter=:name=N678957:ref_name_counter=])0:5e-09[&&NHX:Sample_counter=rhizpot1--1||rhiztom3--1:Type_counter=capture--2:besthit_avg=70.0:besthit_max=70.0:besthit_min=70.0:besthit_std=0:besthit_sum=70.0:bitscore_avg=125.0:bitscore_max=125.0:bitscore_min=125.0:bitscore_std=0:bitscore_sum=125.0:capture_class_counter=c__Alphaproteobacteria--1||c__Desulfovibrionia--1:capture_domain_counter=d__Bacteria--2:capture_family_counter=f__Caulobacteraceae--1||f__Desulfovibrionaceae--1:capture_genus_counter=g__Caulobacter--1||g__Pseudodesulfovibrio--1:capture_order_counter=o__Caulobacterales--1||o__Desulfovibrionales--1:capture_phylum_counter=p__Desulfobacterota_I--1||p__Proteobacteria--1:capture_species_counter=s__Caulobacter vibrioides--1||s__Pseudodesulfovibrio sp009729555--1:evalue_avg=3.79e-37:evalue_max=3.79e-37:evalue_min=3.79e-37:evalue_std=0:evalue_sum=3.79e-37:gapopen_avg=0.0:gapopen_max=0.0:gapopen_min=0.0:gapopen_std=0:gapopen_sum=0.0:gtdb_class_counter=:gtdb_domain_counter=:gtdb_family_counter=:gtdb_genus_counter=:gtdb_order_counter=:gtdb_phylum_counter=:gtdb_species_counter=:heptad_counter=MCP-36H--2:lbd_counter=:length_avg=100.0:length_max=100.0:length_min=100.0:length_std=0:length_sum=100.0:mismatch_avg=30.0:mismatch_max=30.0:mismatch_min=30.0:mismatch_std=0:mismatch_sum=30.0:name=N678958:qcovhsp_avg=100.0:qcovhsp_max=100.0:qcovhsp_min=100.0:qcovhsp_std=0:qcovhsp_sum=100.0:qend_avg=100.0:qend_max=100.0:qend_min=100.0:qend_std=0:qend_sum=100.0:qstart_avg=1.0:qstart_max=1.0:qstart_min=1.0:qstart_std=0:qstart_sum=1.0:ref_name_counter=GB_GCA_009695275.1_protein.faa_SIBF01000222.1_3@PF00015_full_PFAM.391.580--1:scovhsp_avg=52.9:scovhsp_max=52.9:scovhsp_min=52.9:scovhsp_std=0:scovhsp_sum=52.9:send_avg=163.0:send_max=163.0:send_min=163.0:send_std=0:send_sum=163.0:sstart_avg=64.0:sstart_max=64.0:sstart_min=64.0:sstart_std=0:sstart_sum=64.0])0.55:0.0159804[&&NHX:Sample_counter=rhizpot1--1||rhizpot3--1||rhiztom3--1:Type_counter=capture--3:besthit_avg=70.0:besthit_max=70.0:besthit_min=70.0:besthit_std=0:besthit_sum=70.0:bitscore_avg=125.0:bitscore_max=125.0:bitscore_min=125.0:bitscore_std=0:bitscore_sum=125.0:capture_class_counter=c__Acidobacteriae--1||c__Alphaproteobacteria--1||c__Desulfovibrionia--1:capture_domain_counter=d__Bacteria--3:capture_family_counter=f__Caulobacteraceae--1||f__Desulfovibrionaceae--1||f__SbA1--1:capture_genus_counter=g__Caulobacter--1||g__Pseudodesulfovibrio--1||g__Sulfotelmatobacter--1:capture_order_counter=o__Acidobacteriales--1||o__Caulobacterales--1||o__Desulfovibrionales--1:capture_phylum_counter=p__Acidobacteriota--1||p__Desulfobacterota_I--1||p__Proteobacteria--1:capture_species_counter=s__Caulobacter vibrioides--1||s__Pseudodesulfovibrio sp009729555--1||s__Sulfotelmatobacter sp003225005--1:evalue_avg=3.79e-37:evalue_max=3.79e-37:evalue_min=3.79e-37:evalue_std=0:evalue_sum=3.79e-37:gapopen_avg=0.0:gapopen_max=0.0:gapopen_min=0.0:gapopen_std=0:gapopen_sum=0.0:gtdb_class_counter=:gtdb_domain_counter=:gtdb_family_counter=:gtdb_genus_counter=:gtdb_order_counter=:gtdb_phylum_counter=:gtdb_species_counter=:heptad_counter=MCP-36H--3:lbd_counter=:length_avg=100.0:length_max=100.0:length_min=100.0:length_std=0:length_sum=100.0:mismatch_avg=30.0:mismatch_max=30.0:mismatch_min=30.0:mismatch_std=0:mismatch_sum=30.0:name=N678959:qcovhsp_avg=100.0:qcovhsp_max=100.0:qcovhsp_min=100.0:qcovhsp_std=0:qcovhsp_sum=100.0:qend_avg=100.0:qend_max=100.0:qend_min=100.0:qend_std=0:qend_sum=100.0:qstart_avg=1.0:qstart_max=1.0:qstart_min=1.0:qstart_std=0:qstart_sum=1.0:ref_name_counter=GB_GCA_009695275.1_protein.faa_SIBF01000222.1_3@PF00015_full_PFAM.391.580--1:scovhsp_avg=52.9:scovhsp_max=52.9:scovhsp_min=52.9:scovhsp_std=0:scovhsp_sum=52.9:send_avg=163.0:send_max=163.0:send_min=163.0:send_std=0:send_sum=163.0:sstart_avg=64.0:sstart_max=64.0:sstart_min=64.0:sstart_std=0:sstart_sum=64.0])1:0.190557[&&NHX:Sample_counter=rhizpot1--1||rhizpot3--1||rhiztom2--2||rhiztom3--4:Type_counter=capture--8:besthit_avg=71.8:besthit_max=76.8:besthit_min=63.7:besthit_std=6.267907678537285:besthit_sum=287.2:bitscore_avg=138.25:bitscore_max=157.0:bitscore_min=125.0:bitscore_std=14.453949863849212:bitscore_sum=553.0:capture_class_counter=c__Acidobacteriae--1||c__Alphaproteobacteria--3||c__Desulfovibrionia--2||c__GCA-002687715--1||c__Spirochaetia--1:capture_domain_counter=d__Bacteria--8:capture_family_counter=f__Caulobacteraceae--1||f__Desulfovibrionaceae--2||f__GCA-002687715--1||f__RPPD01--1||f__Rhodospirillaceae--1||f__SbA1--1||f__Xanthobacteraceae--1:capture_genus_counter=g__Alpha-05--1||g__Bradyrhizobium--1||g__Caulobacter--1||g__Pseudodesulfovibrio--1||g__RPPD01--1||g__SXUL01--1||g__Solidesulfovibrio--1||g__Sulfotelmatobacter--1:capture_order_counter=o__Acidobacteriales--1||o__Caulobacterales--1||o__Desulfovibrionales--2||o__GCA-002687715--1||o__Rhizobiales--1||o__Rhodospirillales--1||o__SZUA-6--1:capture_phylum_counter=p__Acidobacteriota--1||p__Desulfobacterota_I--2||p__Planctomycetota--1||p__Proteobacteria--3||p__Spirochaetota--1:capture_species_counter=s__Alpha-05 sp003250275--1||s__Bradyrhizobium diazoefficiens_F--1||s__Caulobacter vibrioides--1||s__Pseudodesulfovibrio sp009729555--1||s__RPPD01 sp016929065--1||s__SXUL01 sp005790545--1||s__Solidesulfovibrio magneticus_A--1||s__Sulfotelmatobacter sp003225005--1:evalue_avg=9.63000239002675e-38:evalue_max=3.79e-37:evalue_min=1.07e-48:evalue_std=1.884893114451858e-37:evalue_sum=3.8520009560107e-37:gapopen_avg=0.25:gapopen_max=1.0:gapopen_min=0.0:gapopen_std=0.5:gapopen_sum=1.0:gtdb_class_counter=:gtdb_domain_counter=:gtdb_family_counter=:gtdb_genus_counter=:gtdb_order_counter=:gtdb_phylum_counter=:gtdb_species_counter=:heptad_counter=MCP-36H--8:lbd_counter=:length_avg=111.0:length_max=146.0:length_min=95.0:length_std=23.56551152284485:length_sum=444.0:mismatch_avg=32.0:mismatch_max=52.0:mismatch_min=22.0:mismatch_std=13.759844960366863:mismatch_sum=128.0:name=N678960:qcovhsp_avg=98.80000000000001:qcovhsp_max=100.0:qcovhsp_min=97.3:qcovhsp_std=1.4071247279470287:qcovhsp_sum=395.20000000000005:qend_avg=110.75:qend_max=145.0:qend_min=95.0:qend_std=23.070543990118654:qend_sum=443.0:qstart_avg=1.0:qstart_max=1.0:qstart_min=1.0:qstart_std=0.0:qstart_sum=4.0:ref_name_counter=GB_GCA_009695275.1_protein.faa_SIBF01000222.1_3@PF00015_full_PFAM.391.580--1||GB_GCA_019136515.1_protein.faa_JAGVUB010000158.1_48@PF00015_full_PFAM.271.475--1||GB_GCA_903825285.1_protein.faa_CAIJZY010000014.1_231@PF00015_full_PFAM.293.464--1||GB_GCA_903898185.1_protein.faa_CAIUEN010000286.1_4@PF00015_full_PFAM.273.463--1:scovhsp_avg=58.575:scovhsp_max=71.6:scovhsp_min=52.9:scovhsp_std=8.753047088490572:scovhsp_sum=234.3:send_avg=132.5:send_max=163.0:send_min=97.0:send_std=31.63858403911275:send_sum=530.0:sstart_avg=22.5:sstart_max=64.0:sstart_min=3.0:sstart_std=27.982137159266443:sstart_sum=90.0],(GB_GCA_016217595.1_protein.faa_JACRHS010000011.1_90@PF00015_full_PFAM.369.559:0.230509[&&NHX:Type=GTDB:gtdb_class=c__Verrucomicrobiae:gtdb_domain=d__Bacteria:gtdb_family=f__Opitutaceae:gtdb_genus=g__MWDT01:gtdb_order=o__Opitutales:gtdb_phylum=p__Verrucomicrobiota:gtdb_species=s__MWDT01 sp016217595:heptad=MCP-36H:species=d__Bacteria_p__Verrucomicrobiota_c__Verrucomicrobiae_o__Opitutales_f__Opitutaceae_g__MWDT01_s__MWDT01 sp016217595],a995db33-ba3c-46ae-8974-01dfe22b9958_2@MCPsignal.225.309:0.0768589[&&NHX:Sample=rhiztom1:Type=capture:capture_class=c__Gammaproteobacteria:capture_domain=d__Bacteria:capture_family=f__Enterobacteriaceae:capture_genus=g__Brenneria:capture_order=o__Enterobacterales:capture_phylum=p__Proteobacteria:capture_species=s__Brenneria roseae:heptad=MCP-36H])0.748:0.0270024[&&NHX:Sample_counter=rhiztom1--1:Type_counter=GTDB--1||capture--1:capture_class_counter=c__Gammaproteobacteria--1:capture_domain_counter=d__Bacteria--1:capture_family_counter=f__Enterobacteriaceae--1:capture_genus_counter=g__Brenneria--1:capture_order_counter=o__Enterobacterales--1:capture_phylum_counter=p__Proteobacteria--1:capture_species_counter=s__Brenneria roseae--1:gtdb_class_counter=c__Verrucomicrobiae--1:gtdb_domain_counter=d__Bacteria--1:gtdb_family_counter=f__Opitutaceae--1:gtdb_genus_counter=g__MWDT01--1:gtdb_order_counter=o__Opitutales--1:gtdb_phylum_counter=p__Verrucomicrobiota--1:gtdb_species_counter=s__MWDT01 sp016217595--1:heptad_counter=MCP-36H--2:lbd_counter=:lca_tree=s__MWDT01 sp016217595:name=N678963:ref_name_counter=])0.839:0.0229994[&&NHX:Sample_counter=rhizpot1--1||rhizpot3--1||rhiztom1--1||rhiztom2--2||rhiztom3--4:Type_counter=GTDB--1||capture--9:besthit_avg=71.8:besthit_max=76.8:besthit_min=63.7:besthit_std=6.267907678537285:besthit_sum=287.2:bitscore_avg=138.25:bitscore_max=157.0:bitscore_min=125.0:bitscore_std=14.453949863849212:bitscore_sum=553.0:capture_class_counter=c__Acidobacteriae--1||c__Alphaproteobacteria--3||c__Desulfovibrionia--2||c__GCA-002687715--1||c__Gammaproteobacteria--1||c__Spirochaetia--1:capture_domain_counter=d__Bacteria--9:capture_family_counter=f__Caulobacteraceae--1||f__Desulfovibrionaceae--2||f__Enterobacteriaceae--1||f__GCA-002687715--1||f__RPPD01--1||f__Rhodospirillaceae--1||f__SbA1--1||f__Xanthobacteraceae--1:capture_genus_counter=g__Alpha-05--1||g__Bradyrhizobium--1||g__Brenneria--1||g__Caulobacter--1||g__Pseudodesulfovibrio--1||g__RPPD01--1||g__SXUL01--1||g__Solidesulfovibrio--1||g__Sulfotelmatobacter--1:capture_order_counter=o__Acidobacteriales--1||o__Caulobacterales--1||o__Desulfovibrionales--2||o__Enterobacterales--1||o__GCA-002687715--1||o__Rhizobiales--1||o__Rhodospirillales--1||o__SZUA-6--1:capture_phylum_counter=p__Acidobacteriota--1||p__Desulfobacterota_I--2||p__Planctomycetota--1||p__Proteobacteria--4||p__Spirochaetota--1:capture_species_counter=s__Alpha-05 sp003250275--1||s__Bradyrhizobium diazoefficiens_F--1||s__Brenneria roseae--1||s__Caulobacter vibrioides--1||s__Pseudodesulfovibrio sp009729555--1||s__RPPD01 sp016929065--1||s__SXUL01 sp005790545--1||s__Solidesulfovibrio magneticus_A--1||s__Sulfotelmatobacter sp003225005--1:evalue_avg=9.63000239002675e-38:evalue_max=3.79e-37:evalue_min=1.07e-48:evalue_std=1.884893114451858e-37:evalue_sum=3.8520009560107e-37:gapopen_avg=0.25:gapopen_max=1.0:gapopen_min=0.0:gapopen_std=0.5:gapopen_sum=1.0:gtdb_class_counter=c__Verrucomicrobiae--1:gtdb_domain_counter=d__Bacteria--1:gtdb_family_counter=f__Opitutaceae--1:gtdb_genus_counter=g__MWDT01--1:gtdb_order_counter=o__Opitutales--1:gtdb_phylum_counter=p__Verrucomicrobiota--1:gtdb_species_counter=s__MWDT01 sp016217595--1:heptad_counter=MCP-36H--10:lbd_counter=:lca_tree=s__MWDT01 sp016217595:length_avg=111.0:length_max=146.0:length_min=95.0:length_std=23.56551152284485:length_sum=444.0:mismatch_avg=32.0:mismatch_max=52.0:mismatch_min=22.0:mismatch_std=13.759844960366863:mismatch_sum=128.0:name=N678964:qcovhsp_avg=98.80000000000001:qcovhsp_max=100.0:qcovhsp_min=97.3:qcovhsp_std=1.4071247279470287:qcovhsp_sum=395.20000000000005:qend_avg=110.75:qend_max=145.0:qend_min=95.0:qend_std=23.070543990118654:qend_sum=443.0:qstart_avg=1.0:qstart_max=1.0:qstart_min=1.0:qstart_std=0.0:qstart_sum=4.0:ref_name_counter=GB_GCA_009695275.1_protein.faa_SIBF01000222.1_3@PF00015_full_PFAM.391.580--1||GB_GCA_019136515.1_protein.faa_JAGVUB010000158.1_48@PF00015_full_PFAM.271.475--1||GB_GCA_903825285.1_protein.faa_CAIJZY010000014.1_231@PF00015_full_PFAM.293.464--1||GB_GCA_903898185.1_protein.faa_CAIUEN010000286.1_4@PF00015_full_PFAM.273.463--1:scovhsp_avg=58.575:scovhsp_max=71.6:scovhsp_min=52.9:scovhsp_std=8.753047088490572:scovhsp_sum=234.3:send_avg=132.5:send_max=163.0:send_min=97.0:send_std=31.63858403911275:send_sum=530.0:sstart_avg=22.5:sstart_max=64.0:sstart_min=3.0:sstart_std=27.982137159266443:sstart_sum=90.0],(((((94256219-5fcf-44c2-bfdc-d6c4fb4fbc76_5@MCPsignal.25.125:5e-09[&&NHX:Sample=rhiztom1:Type=capture:besthit=68.0:bitscore=122.0:capture_class=c__Polyangia:capture_domain=d__Bacteria:capture_family=f__Polyangiaceae:capture_genus=g__SYFR01:capture_order=o__Polyangiales:capture_phylum=p__Myxococcota:capture_species=s__SYFR01 sp005800325:evalue=5.99e-36:gapopen=0.0:heptad=MCP-36H:length=100.0:mismatch=32.0:qcovhsp=100.0:qend=100.0:qstart=1.0:ref_name=GB_GCA_002288455.1_protein.faa_NEUS01000135.1_9@PF00015_full_PFAM.272.460:scovhsp=53.2:send=108.0:sstart=9.0],c175ca00-990f-49cc-a5cc-8bb7457d5330_3@MCPsignal.126.282:5e-09[&&NHX:Sample=rhiztom2:Type=capture:besthit=60.0:bitscore=166.0:capture_class=c__Polyangia:capture_domain=d__Bacteria:capture_family=f__Polyangiaceae:capture_genus=g__SYFR01:capture_order=o__Polyangiales:capture_phylum=p__Myxococcota:capture_species=s__SYFR01 sp005800325:evalue=2.9e-52:gapopen=0.0:heptad=MCP-36H:length=155.0:mismatch=62.0:qcovhsp=99.4:qend=156.0:qstart=2.0:ref_name=GB_GCA_007695295.1_protein.faa_REEB01000071.1_6@PF00015_full_PFAM.396.585:scovhsp=82.0:send=164.0:sstart=10.0])1:0.340593[&&NHX:Sample_counter=rhiztom1--1||rhiztom2--1:Type_counter=capture--2:besthit_avg=64.0:besthit_max=68.0:besthit_min=60.0:besthit_std=5.656854249492381:besthit_sum=128.0:bitscore_avg=144.0:bitscore_max=166.0:bitscore_min=122.0:bitscore_std=31.11269837220809:bitscore_sum=288.0:capture_class_counter=c__Polyangia--2:capture_domain_counter=d__Bacteria--2:capture_family_counter=f__Polyangiaceae--2:capture_genus_counter=g__SYFR01--2:capture_order_counter=o__Polyangiales--2:capture_phylum_counter=p__Myxococcota--2:capture_species_counter=s__SYFR01 sp005800325--2:evalue_avg=2.995e-36:evalue_max=5.99e-36:evalue_min=2.9e-52:evalue_std=4.235569619307419e-36:evalue_sum=5.99e-36:gapopen_avg=0.0:gapopen_max=0.0:gapopen_min=0.0:gapopen_std=0.0:gapopen_sum=0.0:gtdb_class_counter=:gtdb_domain_counter=:gtdb_family_counter=:gtdb_genus_counter=:gtdb_order_counter=:gtdb_phylum_counter=:gtdb_species_counter=:heptad_counter=MCP-36H--2:lbd_counter=:length_avg=127.5:length_max=155.0:length_min=100.0:length_std=38.890872965260115:length_sum=255.0:mismatch_avg=47.0:mismatch_max=62.0:mismatch_min=32.0:mismatch_std=21.213203435596427:mismatch_sum=94.0:name=N678967:qcovhsp_avg=99.7:qcovhsp_max=100.0:qcovhsp_min=99.4:qcovhsp_std=0.42426406871192446:qcovhsp_sum=199.4:qend_avg=128.0:qend_max=156.0:qend_min=100.0:qend_std=39.59797974644666:qend_sum=256.0:qstart_avg=1.5:qstart_max=2.0:qstart_min=1.0:qstart_std=0.7071067811865476:qstart_sum=3.0:ref_name_counter=GB_GCA_002288455.1_protein.faa_NEUS01000135.1_9@PF00015_full_PFAM.272.460--1||GB_GCA_007695295.1_protein.faa_REEB01000071.1_6@PF00015_full_PFAM.396.585--1:scovhsp_avg=67.6:scovhsp_max=82.0:scovhsp_min=53.2:scovhsp_std=20.364675298172568:scovhsp_sum=135.2:send_avg=136.0:send_max=164.0:send_min=108.0:send_std=39.59797974644666:send_sum=272.0:sstart_avg=9.5:sstart_max=10.0:sstart_min=9.0:sstart_std=0.7071067811865476:sstart_sum=19.0],b14c622f-4bda-4163-ab04-737fc5950203_4@MCPsignal.244.342:0.131434[&&NHX:Sample=rhiztom2:Type=capture:capture_class=c__Gammaproteobacteria:capture_domain=d__Bacteria:capture_family=f__Thiobacillaceae:capture_genus=g__PFJX01:capture_order=o__Burkholderiales:capture_phylum=p__Proteobacteria:capture_species=s__PFJX01 sp903918705:heptad=MCP-36H])0.517:0.070503[&&NHX:Sample_counter=rhiztom1--1||rhiztom2--2:Type_counter=capture--3:besthit_avg=64.0:besthit_max=68.0:besthit_min=60.0:besthit_std=5.656854249492381:besthit_sum=128.0:bitscore_avg=144.0:bitscore_max=166.0:bitscore_min=122.0:bitscore_std=31.11269837220809:bitscore_sum=288.0:capture_class_counter=c__Gammaproteobacteria--1||c__Polyangia--2:capture_domain_counter=d__Bacteria--3:capture_family_counter=f__Polyangiaceae--2||f__Thiobacillaceae--1:capture_genus_counter=g__PFJX01--1||g__SYFR01--2:capture_order_counter=o__Burkholderiales--1||o__Polyangiales--2:capture_phylum_counter=p__Myxococcota--2||p__Proteobacteria--1:capture_species_counter=s__PFJX01 sp903918705--1||s__SYFR01 sp005800325--2:evalue_avg=2.995e-36:evalue_max=5.99e-36:evalue_min=2.9e-52:evalue_std=4.235569619307419e-36:evalue_sum=5.99e-36:gapopen_avg=0.0:gapopen_max=0.0:gapopen_min=0.0:gapopen_std=0.0:gapopen_sum=0.0:gtdb_class_counter=:gtdb_domain_counter=:gtdb_family_counter=:gtdb_genus_counter=:gtdb_order_counter=:gtdb_phylum_counter=:gtdb_species_counter=:heptad_counter=MCP-36H--3:lbd_counter=:length_avg=127.5:length_max=155.0:length_min=100.0:length_std=38.890872965260115:length_sum=255.0:mismatch_avg=47.0:mismatch_max=62.0:mismatch_min=32.0:mismatch_std=21.213203435596427:mismatch_sum=94.0:name=N678969:qcovhsp_avg=99.7:qcovhsp_max=100.0:qcovhsp_min=99.4:qcovhsp_std=0.42426406871192446:qcovhsp_sum=199.4:qend_avg=128.0:qend_max=156.0:qend_min=100.0:qend_std=39.59797974644666:qend_sum=256.0:qstart_avg=1.5:qstart_max=2.0:qstart_min=1.0:qstart_std=0.7071067811865476:qstart_sum=3.0:ref_name_counter=GB_GCA_002288455.1_protein.faa_NEUS01000135.1_9@PF00015_full_PFAM.272.460--1||GB_GCA_007695295.1_protein.faa_REEB01000071.1_6@PF00015_full_PFAM.396.585--1:scovhsp_avg=67.6:scovhsp_max=82.0:scovhsp_min=53.2:scovhsp_std=20.364675298172568:scovhsp_sum=135.2:send_avg=136.0:send_max=164.0:send_min=108.0:send_std=39.59797974644666:send_sum=272.0:sstart_avg=9.5:sstart_max=10.0:sstart_min=9.0:sstart_std=0.7071067811865476:sstart_sum=19.0],(GB_GCA_016217595.1_protein.faa_JACRHS010000010.1_6@PF00015_full_PFAM.271.473:0.173022[&&NHX:Type=GTDB:gtdb_class=c__Verrucomicrobiae:gtdb_domain=d__Bacteria:gtdb_family=f__Opitutaceae:gtdb_genus=g__MWDT01:gtdb_order=o__Opitutales:gtdb_phylum=p__Verrucomicrobiota:gtdb_species=s__MWDT01 sp016217595:heptad=MCP-36H:species=d__Bacteria_p__Verrucomicrobiota_c__Verrucomicrobiae_o__Opitutales_f__Opitutaceae_g__MWDT01_s__MWDT01 sp016217595],73293a2b-082e-41ea-a138-7cd93576cf39_1@MCPsignal.22.81:0.216254[&&NHX:Sample=rhizpot2:Type=capture:capture_class=c__Alphaproteobacteria:capture_domain=d__Bacteria:capture_family=f__Devosiaceae:capture_genus=g__Devosia_A:capture_order=o__Rhizobiales:capture_phylum=p__Proteobacteria:capture_species=s__Devosia_A sp903828145:heptad=MCP-36H])0.659:0.0626784[&&NHX:Sample_counter=rhizpot2--1:Type_counter=GTDB--1||capture--1:capture_class_counter=c__Alphaproteobacteria--1:capture_domain_counter=d__Bacteria--1:capture_family_counter=f__Devosiaceae--1:capture_genus_counter=g__Devosia_A--1:capture_order_counter=o__Rhizobiales--1:capture_phylum_counter=p__Proteobacteria--1:capture_species_counter=s__Devosia_A sp903828145--1:gtdb_class_counter=c__Verrucomicrobiae--1:gtdb_domain_counter=d__Bacteria--1:gtdb_family_counter=f__Opitutaceae--1:gtdb_genus_counter=g__MWDT01--1:gtdb_order_counter=o__Opitutales--1:gtdb_phylum_counter=p__Verrucomicrobiota--1:gtdb_species_counter=s__MWDT01 sp016217595--1:heptad_counter=MCP-36H--2:lbd_counter=:lca_tree=s__MWDT01 sp016217595:name=N678972:ref_name_counter=])0.826:0.0583497[&&NHX:Sample_counter=rhizpot2--1||rhiztom1--1||rhiztom2--2:Type_counter=GTDB--1||capture--4:besthit_avg=64.0:besthit_max=68.0:besthit_min=60.0:besthit_std=5.656854249492381:besthit_sum=128.0:bitscore_avg=144.0:bitscore_max=166.0:bitscore_min=122.0:bitscore_std=31.11269837220809:bitscore_sum=288.0:capture_class_counter=c__Alphaproteobacteria--1||c__Gammaproteobacteria--1||c__Polyangia--2:capture_domain_counter=d__Bacteria--4:capture_family_counter=f__Devosiaceae--1||f__Polyangiaceae--2||f__Thiobacillaceae--1:capture_genus_counter=g__Devosia_A--1||g__PFJX01--1||g__SYFR01--2:capture_order_counter=o__Burkholderiales--1||o__Polyangiales--2||o__Rhizobiales--1:capture_phylum_counter=p__Myxococcota--2||p__Proteobacteria--2:capture_species_counter=s__Devosia_A sp903828145--1||s__PFJX01 sp903918705--1||s__SYFR01 sp005800325--2:evalue_avg=2.995e-36:evalue_max=5.99e-36:evalue_min=2.9e-52:evalue_std=4.235569619307419e-36:evalue_sum=5.99e-36:gapopen_avg=0.0:gapopen_max=0.0:gapopen_min=0.0:gapopen_std=0.0:gapopen_sum=0.0:gtdb_class_counter=c__Verrucomicrobiae--1:gtdb_domain_counter=d__Bacteria--1:gtdb_family_counter=f__Opitutaceae--1:gtdb_genus_counter=g__MWDT01--1:gtdb_order_counter=o__Opitutales--1:gtdb_phylum_counter=p__Verrucomicrobiota--1:gtdb_species_counter=s__MWDT01 sp016217595--1:heptad_counter=MCP-36H--5:lbd_counter=:lca_tree=s__MWDT01 sp016217595:length_avg=127.5:length_max=155.0:length_min=100.0:length_std=38.890872965260115:length_sum=255.0:mismatch_avg=47.0:mismatch_max=62.0:mismatch_min=32.0:mismatch_std=21.213203435596427:mismatch_sum=94.0:name=N678973:qcovhsp_avg=99.7:qcovhsp_max=100.0:qcovhsp_min=99.4:qcovhsp_std=0.42426406871192446:qcovhsp_sum=199.4:qend_avg=128.0:qend_max=156.0:qend_min=100.0:qend_std=39.59797974644666:qend_sum=256.0:qstart_avg=1.5:qstart_max=2.0:qstart_min=1.0:qstart_std=0.7071067811865476:qstart_sum=3.0:ref_name_counter=GB_GCA_002288455.1_protein.faa_NEUS01000135.1_9@PF00015_full_PFAM.272.460--1||GB_GCA_007695295.1_protein.faa_REEB01000071.1_6@PF00015_full_PFAM.396.585--1:scovhsp_avg=67.6:scovhsp_max=82.0:scovhsp_min=53.2:scovhsp_std=20.364675298172568:scovhsp_sum=135.2:send_avg=136.0:send_max=164.0:send_min=108.0:send_std=39.59797974644666:send_sum=272.0:sstart_avg=9.5:sstart_max=10.0:sstart_min=9.0:sstart_std=0.7071067811865476:sstart_sum=19.0],((GB_GCA_003452185.1_protein.faa_DMJJ01000359.1_3@PF00015_full_PFAM.276.465:0.320992[&&NHX:Type=GTDB:gtdb_class=c__Verrucomicrobiae:gtdb_domain=d__Bacteria:gtdb_family=f__UBA11320:gtdb_genus=g__UBA11320:gtdb_order=o__Pedosphaerales:gtdb_phylum=p__Verrucomicrobiota:gtdb_species=s__UBA11320 sp003452185:heptad=MCP-36H:species=d__Bacteria_p__Verrucomicrobiota_c__Verrucomicrobiae_o__Pedosphaerales_f__UBA11320_g__UBA11320_s__UBA11320 sp003452185],(39b433b3-b8f8-4f8f-87cb-3345cfcb5c87_4@MCPsignal.231.293:5e-09[&&NHX:Sample=rhiztom2:Type=capture:capture_class=c__Gammaproteobacteria:capture_domain=d__Bacteria:capture_family=f__Burkholderiaceae:capture_genus=g__Ramlibacter:capture_order=o__Burkholderiales:capture_phylum=p__Proteobacteria:capture_species=s__Ramlibacter sp015070875:heptad=MCP-36H],(01345ace-0c3f-4da3-ab10-eb26d1fb2a8a_6@MCPsignal.59.112:0.0743707[&&NHX:Sample=rhiztom1:Type=capture:capture_class=c__Syntrophia:capture_domain=d__Bacteria:capture_family=f__UBA2210:capture_genus=g__MLS-D:capture_order=o__Syntrophales:capture_phylum=p__Desulfobacterota:capture_species=s__MLS-D sp002030015:heptad=MCP-36H],(GB_GCA_016713365.1_protein.faa_JADJPG010000004.1_10@PF00015_full_PFAM.309.487:0.0153444[&&NHX:Type=GTDB:gtdb_class=c__Verrucomicrobiae:gtdb_domain=d__Bacteria:gtdb_family=f__JADJPG01:gtdb_genus=g__JADJPG01:gtdb_order=o__Pedosphaerales:gtdb_phylum=p__Verrucomicrobiota:gtdb_species=s__JADJPG01 sp016713365:heptad=MCP-36H:species=d__Bacteria_p__Verrucomicrobiota_c__Verrucomicrobiae_o__Pedosphaerales_f__JADJPG01_g__JADJPG01_s__JADJPG01 sp016713365],9b17c0f1-6f69-43ec-b31e-a22e1567bb85_5@MCPsignal.101.211:0.0557415[&&NHX:Sample=rhiztom1:Type=capture:besthit=75.0:bitscore=144.0:capture_class=c__Gammaproteobacteria:capture_domain=d__Bacteria:capture_family=f__Aeromonadaceae:capture_genus=g__Zobellella_D:capture_order=o__Enterobacterales:capture_phylum=p__Proteobacteria:capture_species=s__Zobellella_D taiwanensis:evalue=1.31e-44:gapopen=0.0:heptad=MCP-36H:length=108.0:mismatch=27.0:qcovhsp=98.2:qend=110.0:qstart=3.0:ref_name=GB_GCA_003140095.1_protein.faa_PLIU01000495.1_26@PF00015_full_PFAM.274.458:scovhsp=58.7:send=163.0:sstart=56.0])0.9:0.059498[&&NHX:Sample_counter=rhiztom1--1:Type_counter=GTDB--1||capture--1:besthit_avg=75.0:besthit_max=75.0:besthit_min=75.0:besthit_std=0:besthit_sum=75.0:bitscore_avg=144.0:bitscore_max=144.0:bitscore_min=144.0:bitscore_std=0:bitscore_sum=144.0:capture_class_counter=c__Gammaproteobacteria--1:capture_domain_counter=d__Bacteria--1:capture_family_counter=f__Aeromonadaceae--1:capture_genus_counter=g__Zobellella_D--1:capture_order_counter=o__Enterobacterales--1:capture_phylum_counter=p__Proteobacteria--1:capture_species_counter=s__Zobellella_D taiwanensis--1:evalue_avg=1.31e-44:evalue_max=1.31e-44:evalue_min=1.31e-44:evalue_std=0:evalue_sum=1.31e-44:gapopen_avg=0.0:gapopen_max=0.0:gapopen_min=0.0:gapopen_std=0:gapopen_sum=0.0:gtdb_class_counter=c__Verrucomicrobiae--1:gtdb_domain_counter=d__Bacteria--1:gtdb_family_counter=f__JADJPG01--1:gtdb_genus_counter=g__JADJPG01--1:gtdb_order_counter=o__Pedosphaerales--1:gtdb_phylum_counter=p__Verrucomicrobiota--1:gtdb_species_counter=s__JADJPG01 sp016713365--1:heptad_counter=MCP-36H--2:lbd_counter=:lca_tree=s__JADJPG01 sp016713365:length_avg=108.0:length_max=108.0:length_min=108.0:length_std=0:length_sum=108.0:mismatch_avg=27.0:mismatch_max=27.0:mismatch_min=27.0:mismatch_std=0:mismatch_sum=27.0:name=N678979:qcovhsp_avg=98.2:qcovhsp_max=98.2:qcovhsp_min=98.2:qcovhsp_std=0:qcovhsp_sum=98.2:qend_avg=110.0:qend_max=110.0:qend_min=110.0:qend_std=0:qend_sum=110.0:qstart_avg=3.0:qstart_max=3.0:qstart_min=3.0:qstart_std=0:qstart_sum=3.0:ref_name_counter=GB_GCA_003140095.1_protein.faa_PLIU01000495.1_26@PF00015_full_PFAM.274.458--1:scovhsp_avg=58.7:scovhsp_max=58.7:scovhsp_min=58.7:scovhsp_std=0:scovhsp_sum=58.7:send_avg=163.0:send_max=163.0:send_min=163.0:send_std=0:send_sum=163.0:sstart_avg=56.0:sstart_max=56.0:sstart_min=56.0:sstart_std=0:sstart_sum=56.0])0:5e-09[&&NHX:Sample_counter=rhiztom1--2:Type_counter=GTDB--1||capture--2:besthit_avg=75.0:besthit_max=75.0:besthit_min=75.0:besthit_std=0:besthit_sum=75.0:bitscore_avg=144.0:bitscore_max=144.0:bitscore_min=144.0:bitscore_std=0:bitscore_sum=144.0:capture_class_counter=c__Gammaproteobacteria--1||c__Syntrophia--1:capture_domain_counter=d__Bacteria--2:capture_family_counter=f__Aeromonadaceae--1||f__UBA2210--1:capture_genus_counter=g__MLS-D--1||g__Zobellella_D--1:capture_order_counter=o__Enterobacterales--1||o__Syntrophales--1:capture_phylum_counter=p__Desulfobacterota--1||p__Proteobacteria--1:capture_species_counter=s__MLS-D sp002030015--1||s__Zobellella_D taiwanensis--1:evalue_avg=1.31e-44:evalue_max=1.31e-44:evalue_min=1.31e-44:evalue_std=0:evalue_sum=1.31e-44:gapopen_avg=0.0:gapopen_max=0.0:gapopen_min=0.0:gapopen_std=0:gapopen_sum=0.0:gtdb_class_counter=c__Verrucomicrobiae--1:gtdb_domain_counter=d__Bacteria--1:gtdb_family_counter=f__JADJPG01--1:gtdb_genus_counter=g__JADJPG01--1:gtdb_order_counter=o__Pedosphaerales--1:gtdb_phylum_counter=p__Verrucomicrobiota--1:gtdb_species_counter=s__JADJPG01 sp016713365--1:heptad_counter=MCP-36H--3:lbd_counter=:lca_tree=s__JADJPG01 sp016713365:length_avg=108.0:length_max=108.0:length_min=108.0:length_std=0:length_sum=108.0:mismatch_avg=27.0:mismatch_max=27.0:mismatch_min=27.0:mismatch_std=0:mismatch_sum=27.0:name=N678980:qcovhsp_avg=98.2:qcovhsp_max=98.2:qcovhsp_min=98.2:qcovhsp_std=0:qcovhsp_sum=98.2:qend_avg=110.0:qend_max=110.0:qend_min=110.0:qend_std=0:qend_sum=110.0:qstart_avg=3.0:qstart_max=3.0:qstart_min=3.0:qstart_std=0:qstart_sum=3.0:ref_name_counter=GB_GCA_003140095.1_protein.faa_PLIU01000495.1_26@PF00015_full_PFAM.274.458--1:scovhsp_avg=58.7:scovhsp_max=58.7:scovhsp_min=58.7:scovhsp_std=0:scovhsp_sum=58.7:send_avg=163.0:send_max=163.0:send_min=163.0:send_std=0:send_sum=163.0:sstart_avg=56.0:sstart_max=56.0:sstart_min=56.0:sstart_std=0:sstart_sum=56.0])0.921:0.0804051[&&NHX:Sample_counter=rhiztom1--2||rhiztom2--1:Type_counter=GTDB--1||capture--3:besthit_avg=75.0:besthit_max=75.0:besthit_min=75.0:besthit_std=0:besthit_sum=75.0:bitscore_avg=144.0:bitscore_max=144.0:bitscore_min=144.0:bitscore_std=0:bitscore_sum=144.0:capture_class_counter=c__Gammaproteobacteria--2||c__Syntrophia--1:capture_domain_counter=d__Bacteria--3:capture_family_counter=f__Aeromonadaceae--1||f__Burkholderiaceae--1||f__UBA2210--1:capture_genus_counter=g__MLS-D--1||g__Ramlibacter--1||g__Zobellella_D--1:capture_order_counter=o__Burkholderiales--1||o__Enterobacterales--1||o__Syntrophales--1:capture_phylum_counter=p__Desulfobacterota--1||p__Proteobacteria--2:capture_species_counter=s__MLS-D sp002030015--1||s__Ramlibacter sp015070875--1||s__Zobellella_D taiwanensis--1:evalue_avg=1.31e-44:evalue_max=1.31e-44:evalue_min=1.31e-44:evalue_std=0:evalue_sum=1.31e-44:gapopen_avg=0.0:gapopen_max=0.0:gapopen_min=0.0:gapopen_std=0:gapopen_sum=0.0:gtdb_class_counter=c__Verrucomicrobiae--1:gtdb_domain_counter=d__Bacteria--1:gtdb_family_counter=f__JADJPG01--1:gtdb_genus_counter=g__JADJPG01--1:gtdb_order_counter=o__Pedosphaerales--1:gtdb_phylum_counter=p__Verrucomicrobiota--1:gtdb_species_counter=s__JADJPG01 sp016713365--1:heptad_counter=MCP-36H--4:lbd_counter=:lca_tree=s__JADJPG01 sp016713365:length_avg=108.0:length_max=108.0:length_min=108.0:length_std=0:length_sum=108.0:mismatch_avg=27.0:mismatch_max=27.0:mismatch_min=27.0:mismatch_std=0:mismatch_sum=27.0:name=N678981:qcovhsp_avg=98.2:qcovhsp_max=98.2:qcovhsp_min=98.2:qcovhsp_std=0:qcovhsp_sum=98.2:qend_avg=110.0:qend_max=110.0:qend_min=110.0:qend_std=0:qend_sum=110.0:qstart_avg=3.0:qstart_max=3.0:qstart_min=3.0:qstart_std=0:qstart_sum=3.0:ref_name_counter=GB_GCA_003140095.1_protein.faa_PLIU01000495.1_26@PF00015_full_PFAM.274.458--1:scovhsp_avg=58.7:scovhsp_max=58.7:scovhsp_min=58.7:scovhsp_std=0:scovhsp_sum=58.7:send_avg=163.0:send_max=163.0:send_min=163.0:send_std=0:send_sum=163.0:sstart_avg=56.0:sstart_max=56.0:sstart_min=56.0:sstart_std=0:sstart_sum=56.0])0.789:0.0559048[&&NHX:Sample_counter=rhiztom1--2||rhiztom2--1:Type_counter=GTDB--2||capture--3:besthit_avg=75.0:besthit_max=75.0:besthit_min=75.0:besthit_std=0:besthit_sum=75.0:bitscore_avg=144.0:bitscore_max=144.0:bitscore_min=144.0:bitscore_std=0:bitscore_sum=144.0:capture_class_counter=c__Gammaproteobacteria--2||c__Syntrophia--1:capture_domain_counter=d__Bacteria--3:capture_family_counter=f__Aeromonadaceae--1||f__Burkholderiaceae--1||f__UBA2210--1:capture_genus_counter=g__MLS-D--1||g__Ramlibacter--1||g__Zobellella_D--1:capture_order_counter=o__Burkholderiales--1||o__Enterobacterales--1||o__Syntrophales--1:capture_phylum_counter=p__Desulfobacterota--1||p__Proteobacteria--2:capture_species_counter=s__MLS-D sp002030015--1||s__Ramlibacter sp015070875--1||s__Zobellella_D taiwanensis--1:evalue_avg=1.31e-44:evalue_max=1.31e-44:evalue_min=1.31e-44:evalue_std=0:evalue_sum=1.31e-44:gapopen_avg=0.0:gapopen_max=0.0:gapopen_min=0.0:gapopen_std=0:gapopen_sum=0.0:gtdb_class_counter=c__Verrucomicrobiae--2:gtdb_domain_counter=d__Bacteria--2:gtdb_family_counter=f__JADJPG01--1||f__UBA11320--1:gtdb_genus_counter=g__JADJPG01--1||g__UBA11320--1:gtdb_order_counter=o__Pedosphaerales--2:gtdb_phylum_counter=p__Verrucomicrobiota--2:gtdb_species_counter=s__JADJPG01 sp016713365--1||s__UBA11320 sp003452185--1:heptad_counter=MCP-36H--5:lbd_counter=:lca_tree=o__Pedosphaerales:length_avg=108.0:length_max=108.0:length_min=108.0:length_std=0:length_sum=108.0:mismatch_avg=27.0:mismatch_max=27.0:mismatch_min=27.0:mismatch_std=0:mismatch_sum=27.0:name=N678982:qcovhsp_avg=98.2:qcovhsp_max=98.2:qcovhsp_min=98.2:qcovhsp_std=0:qcovhsp_sum=98.2:qend_avg=110.0:qend_max=110.0:qend_min=110.0:qend_std=0:qend_sum=110.0:qstart_avg=3.0:qstart_max=3.0:qstart_min=3.0:qstart_std=0:qstart_sum=3.0:ref_name_counter=GB_GCA_003140095.1_protein.faa_PLIU01000495.1_26@PF00015_full_PFAM.274.458--1:scovhsp_avg=58.7:scovhsp_max=58.7:scovhsp_min=58.7:scovhsp_std=0:scovhsp_sum=58.7:send_avg=163.0:send_max=163.0:send_min=163.0:send_std=0:send_sum=163.0:sstart_avg=56.0:sstart_max=56.0:sstart_min=56.0:sstart_std=0:sstart_sum=56.0],(b9fd970b-be51-451c-a888-915d9683ad98_6@MCPsignal.163.305:0.066333[&&NHX:Sample=rhiztom2:Type=capture:besthit=70.9:bitscore=166.0:capture_class=c__Bacteroidia:capture_domain=d__Bacteria:capture_family=f__Chitinophagaceae:capture_genus=g__46-32:capture_order=o__Chitinophagales:capture_phylum=p__Bacteroidota:capture_species=s__46-32 sp003243445:evalue=1.44e-52:gapopen=0.0:heptad=MCP-36H:length=141.0:mismatch=41.0:qcovhsp=99.3:qend=141.0:qstart=1.0:ref_name=GB_GCA_903850425.1_protein.faa_CAINLR010000106.1_128@PF00015_full_PFAM.280.475:scovhsp=72.3:send=154.0:sstart=14.0],(2cb38729-8e80-4ccc-9177-df71c084fc58_4@MCPsignal.455.543:5e-09[&&NHX:Sample=rhiztom2:Type=capture:capture_class=c__Bacteroidia:capture_domain=d__Bacteria:capture_family=f__Chitinophagaceae:capture_genus=g__46-32:capture_order=o__Chitinophagales:capture_phylum=p__Bacteroidota:capture_species=s__46-32 sp003243445:heptad=MCP-36H],(548097ed-afc4-4a8c-b7c8-5a12f10dea4a_3@MCPsignal.88.147:5e-09[&&NHX:Sample=rhiztom1:Type=capture:capture_class=c__Gammaproteobacteria:capture_domain=d__Bacteria:capture_family=f__UBA5518:capture_genus=g__UBA5518:capture_order=o__Pseudomonadales:capture_phylum=p__Proteobacteria:capture_species=s__UBA5518 sp903921135:heptad=MCP-36H],(7cd35212-4186-4d09-8052-eabfa179ab22_4@MCPsignal.107.263:0.0125049[&&NHX:Sample=rhiztom1:Type=capture:besthit=74.4:bitscore=195.0:capture_class=c__Gammaproteobacteria:capture_domain=d__Bacteria:capture_family=f__Burkholderiaceae:capture_genus=g__Paraburkholderia:capture_order=o__Burkholderiales:capture_phylum=p__Proteobacteria:capture_species=s__Paraburkholderia fungorum_A:evalue=7.19e-64:gapopen=0.0:heptad=MCP-36H:length=156.0:mismatch=40.0:qcovhsp=100.0:qend=156.0:qstart=1.0:ref_name=GB_GCA_903850425.1_protein.faa_CAINLR010000106.1_128@PF00015_full_PFAM.280.475:scovhsp=80.0:send=169.0:sstart=14.0],7cc56b33-8d09-45bb-a852-09194dc1fad8_2@MCPsignal.291.431:0.00560417[&&NHX:Sample=rhiztom2:Type=capture:besthit=75.5:bitscore=176.0:capture_class=c__Bacteroidia:capture_domain=d__Bacteria:capture_family=f__Chitinophagaceae:capture_genus=g__46-32:capture_order=o__Chitinophagales:capture_phylum=p__Bacteroidota:capture_species=s__46-32 sp003243445:evalue=2.14e-56:gapopen=0.0:heptad=MCP-36H:length=139.0:mismatch=34.0:qcovhsp=99.3:qend=139.0:qstart=1.0:ref_name=GB_GCA_903850425.1_protein.faa_CAINLR010000106.1_128@PF00015_full_PFAM.280.475:scovhsp=71.3:send=152.0:sstart=14.0])0:0.00102038[&&NHX:Sample_counter=rhiztom1--1||rhiztom2--1:Type_counter=capture--2:besthit_avg=74.95:besthit_max=75.5:besthit_min=74.4:besthit_std=0.7778174593051983:besthit_sum=149.9:bitscore_avg=185.5:bitscore_max=195.0:bitscore_min=176.0:bitscore_std=13.435028842544403:bitscore_sum=371.0:capture_class_counter=c__Bacteroidia--1||c__Gammaproteobacteria--1:capture_domain_counter=d__Bacteria--2:capture_family_counter=f__Burkholderiaceae--1||f__Chitinophagaceae--1:capture_genus_counter=g__46-32--1||g__Paraburkholderia--1:capture_order_counter=o__Burkholderiales--1||o__Chitinophagales--1:capture_phylum_counter=p__Bacteroidota--1||p__Proteobacteria--1:capture_species_counter=s__46-32 sp003243445--1||s__Paraburkholderia fungorum_A--1:evalue_avg=1.07000003595e-56:evalue_max=2.14e-56:evalue_min=7.19e-64:evalue_std=1.5132084608982342e-56:evalue_sum=2.1400000719e-56:gapopen_avg=0.0:gapopen_max=0.0:gapopen_min=0.0:gapopen_std=0.0:gapopen_sum=0.0:gtdb_class_counter=:gtdb_domain_counter=:gtdb_family_counter=:gtdb_genus_counter=:gtdb_order_counter=:gtdb_phylum_counter=:gtdb_species_counter=:heptad_counter=MCP-36H--2:lbd_counter=:length_avg=147.5:length_max=156.0:length_min=139.0:length_std=12.020815280171307:length_sum=295.0:mismatch_avg=37.0:mismatch_max=40.0:mismatch_min=34.0:mismatch_std=4.242640687119285:mismatch_sum=74.0:name=N678988:qcovhsp_avg=99.65:qcovhsp_max=100.0:qcovhsp_min=99.3:qcovhsp_std=0.4949747468305853:qcovhsp_sum=199.3:qend_avg=147.5:qend_max=156.0:qend_min=139.0:qend_std=12.020815280171307:qend_sum=295.0:qstart_avg=1.0:qstart_max=1.0:qstart_min=1.0:qstart_std=0.0:qstart_sum=2.0:ref_name_counter=GB_GCA_903850425.1_protein.faa_CAINLR010000106.1_128@PF00015_full_PFAM.280.475--2:scovhsp_avg=75.65:scovhsp_max=80.0:scovhsp_min=71.3:scovhsp_std=6.1518289963229655:scovhsp_sum=151.3:send_avg=160.5:send_max=169.0:send_min=152.0:send_std=12.020815280171307:send_sum=321.0:sstart_avg=14.0:sstart_max=14.0:sstart_min=14.0:sstart_std=0.0:sstart_sum=28.0])0:6e-09[&&NHX:Sample_counter=rhiztom1--2||rhiztom2--1:Type_counter=capture--3:besthit_avg=74.95:besthit_max=75.5:besthit_min=74.4:besthit_std=0.7778174593051983:besthit_sum=149.9:bitscore_avg=185.5:bitscore_max=195.0:bitscore_min=176.0:bitscore_std=13.435028842544403:bitscore_sum=371.0:capture_class_counter=c__Bacteroidia--1||c__Gammaproteobacteria--2:capture_domain_counter=d__Bacteria--3:capture_family_counter=f__Burkholderiaceae--1||f__Chitinophagaceae--1||f__UBA5518--1:capture_genus_counter=g__46-32--1||g__Paraburkholderia--1||g__UBA5518--1:capture_order_counter=o__Burkholderiales--1||o__Chitinophagales--1||o__Pseudomonadales--1:capture_phylum_counter=p__Bacteroidota--1||p__Proteobacteria--2:capture_species_counter=s__46-32 sp003243445--1||s__Paraburkholderia fungorum_A--1||s__UBA5518 sp903921135--1:evalue_avg=1.07000003595e-56:evalue_max=2.14e-56:evalue_min=7.19e-64:evalue_std=1.5132084608982342e-56:evalue_sum=2.1400000719e-56:gapopen_avg=0.0:gapopen_max=0.0:gapopen_min=0.0:gapopen_std=0.0:gapopen_sum=0.0:gtdb_class_counter=:gtdb_domain_counter=:gtdb_family_counter=:gtdb_genus_counter=:gtdb_order_counter=:gtdb_phylum_counter=:gtdb_species_counter=:heptad_counter=MCP-36H--3:lbd_counter=:length_avg=147.5:length_max=156.0:length_min=139.0:length_std=12.020815280171307:length_sum=295.0:mismatch_avg=37.0:mismatch_max=40.0:mismatch_min=34.0:mismatch_std=4.242640687119285:mismatch_sum=74.0:name=N678989:qcovhsp_avg=99.65:qcovhsp_max=100.0:qcovhsp_min=99.3:qcovhsp_std=0.4949747468305853:qcovhsp_sum=199.3:qend_avg=147.5:qend_max=156.0:qend_min=139.0:qend_std=12.020815280171307:qend_sum=295.0:qstart_avg=1.0:qstart_max=1.0:qstart_min=1.0:qstart_std=0.0:qstart_sum=2.0:ref_name_counter=GB_GCA_903850425.1_protein.faa_CAINLR010000106.1_128@PF00015_full_PFAM.280.475--2:scovhsp_avg=75.65:scovhsp_max=80.0:scovhsp_min=71.3:scovhsp_std=6.1518289963229655:scovhsp_sum=151.3:send_avg=160.5:send_max=169.0:send_min=152.0:send_std=12.020815280171307:send_sum=321.0:sstart_avg=14.0:sstart_max=14.0:sstart_min=14.0:sstart_std=0.0:sstart_sum=28.0])0.429:0.00584414[&&NHX:Sample_counter=rhiztom1--2||rhiztom2--2:Type_counter=capture--4:besthit_avg=74.95:besthit_max=75.5:besthit_min=74.4:besthit_std=0.7778174593051983:besthit_sum=149.9:bitscore_avg=185.5:bitscore_max=195.0:bitscore_min=176.0:bitscore_std=13.435028842544403:bitscore_sum=371.0:capture_class_counter=c__Bacteroidia--2||c__Gammaproteobacteria--2:capture_domain_counter=d__Bacteria--4:capture_family_counter=f__Burkholderiaceae--1||f__Chitinophagaceae--2||f__UBA5518--1:capture_genus_counter=g__46-32--2||g__Paraburkholderia--1||g__UBA5518--1:capture_order_counter=o__Burkholderiales--1||o__Chitinophagales--2||o__Pseudomonadales--1:capture_phylum_counter=p__Bacteroidota--2||p__Proteobacteria--2:capture_species_counter=s__46-32 sp003243445--2||s__Paraburkholderia fungorum_A--1||s__UBA5518 sp903921135--1:evalue_avg=1.07000003595e-56:evalue_max=2.14e-56:evalue_min=7.19e-64:evalue_std=1.5132084608982342e-56:evalue_sum=2.1400000719e-56:gapopen_avg=0.0:gapopen_max=0.0:gapopen_min=0.0:gapopen_std=0.0:gapopen_sum=0.0:gtdb_class_counter=:gtdb_domain_counter=:gtdb_family_counter=:gtdb_genus_counter=:gtdb_order_counter=:gtdb_phylum_counter=:gtdb_species_counter=:heptad_counter=MCP-36H--4:lbd_counter=:length_avg=147.5:length_max=156.0:length_min=139.0:length_std=12.020815280171307:length_sum=295.0:mismatch_avg=37.0:mismatch_max=40.0:mismatch_min=34.0:mismatch_std=4.242640687119285:mismatch_sum=74.0:name=N678990:qcovhsp_avg=99.65:qcovhsp_max=100.0:qcovhsp_min=99.3:qcovhsp_std=0.4949747468305853:qcovhsp_sum=199.3:qend_avg=147.5:qend_max=156.0:qend_min=139.0:qend_std=12.020815280171307:qend_sum=295.0:qstart_avg=1.0:qstart_max=1.0:qstart_min=1.0:qstart_std=0.0:qstart_sum=2.0:ref_name_counter=GB_GCA_903850425.1_protein.faa_CAINLR010000106.1_128@PF00015_full_PFAM.280.475--2:scovhsp_avg=75.65:scovhsp_max=80.0:scovhsp_min=71.3:scovhsp_std=6.1518289963229655:scovhsp_sum=151.3:send_avg=160.5:send_max=169.0:send_min=152.0:send_std=12.020815280171307:send_sum=321.0:sstart_avg=14.0:sstart_max=14.0:sstart_min=14.0:sstart_std=0.0:sstart_sum=28.0])1:0.252901[&&NHX:Sample_counter=rhiztom1--2||rhiztom2--3:Type_counter=capture--5:besthit_avg=73.60000000000001:besthit_max=75.5:besthit_min=70.9:besthit_std=2.4020824298928605:besthit_sum=220.8:bitscore_avg=179.0:bitscore_max=195.0:bitscore_min=166.0:bitscore_std=14.730919862656235:bitscore_sum=537.0:capture_class_counter=c__Bacteroidia--3||c__Gammaproteobacteria--2:capture_domain_counter=d__Bacteria--5:capture_family_counter=f__Burkholderiaceae--1||f__Chitinophagaceae--3||f__UBA5518--1:capture_genus_counter=g__46-32--3||g__Paraburkholderia--1||g__UBA5518--1:capture_order_counter=o__Burkholderiales--1||o__Chitinophagales--3||o__Pseudomonadales--1:capture_phylum_counter=p__Bacteroidota--3||p__Proteobacteria--2:capture_species_counter=s__46-32 sp003243445--3||s__Paraburkholderia fungorum_A--1||s__UBA5518 sp903921135--1:evalue_avg=4.8007133333573e-53:evalue_max=1.44e-52:evalue_min=7.19e-64:evalue_std=8.313226180381967e-53:evalue_sum=1.4402140000071899e-52:gapopen_avg=0.0:gapopen_max=0.0:gapopen_min=0.0:gapopen_std=0.0:gapopen_sum=0.0:gtdb_class_counter=:gtdb_domain_counter=:gtdb_family_counter=:gtdb_genus_counter=:gtdb_order_counter=:gtdb_phylum_counter=:gtdb_species_counter=:heptad_counter=MCP-36H--5:lbd_counter=:length_avg=145.33333333333334:length_max=156.0:length_min=139.0:length_std=9.291573243177568:length_sum=436.0:mismatch_avg=38.333333333333336:mismatch_max=41.0:mismatch_min=34.0:mismatch_std=3.785938897200183:mismatch_sum=115.0:name=N678991:qcovhsp_avg=99.53333333333335:qcovhsp_max=100.0:qcovhsp_min=99.3:qcovhsp_std=0.40414518843273967:qcovhsp_sum=298.6:qend_avg=145.33333333333334:qend_max=156.0:qend_min=139.0:qend_std=9.291573243177568:qend_sum=436.0:qstart_avg=1.0:qstart_max=1.0:qstart_min=1.0:qstart_std=0.0:qstart_sum=3.0:ref_name_counter=GB_GCA_903850425.1_protein.faa_CAINLR010000106.1_128@PF00015_full_PFAM.280.475--3:scovhsp_avg=74.53333333333335:scovhsp_max=80.0:scovhsp_min=71.3:scovhsp_std=4.76060220280306:scovhsp_sum=223.60000000000002:send_avg=158.33333333333334:send_max=169.0:send_min=152.0:send_std=9.291573243177568:send_sum=475.0:sstart_avg=14.0:sstart_max=14.0:sstart_min=14.0:sstart_std=0.0:sstart_sum=42.0])0.584:0.0159728[&&NHX:Sample_counter=rhiztom1--4||rhiztom2--4:Type_counter=GTDB--2||capture--8:besthit_avg=73.95:besthit_max=75.5:besthit_min=70.9:besthit_std=2.0824664863249676:besthit_sum=295.8:bitscore_avg=170.25:bitscore_max=195.0:bitscore_min=144.0:bitscore_std=21.234798484249072:bitscore_sum=681.0:capture_class_counter=c__Bacteroidia--3||c__Gammaproteobacteria--4||c__Syntrophia--1:capture_domain_counter=d__Bacteria--8:capture_family_counter=f__Aeromonadaceae--1||f__Burkholderiaceae--2||f__Chitinophagaceae--3||f__UBA2210--1||f__UBA5518--1:capture_genus_counter=g__46-32--3||g__MLS-D--1||g__Paraburkholderia--1||g__Ramlibacter--1||g__UBA5518--1||g__Zobellella_D--1:capture_order_counter=o__Burkholderiales--2||o__Chitinophagales--3||o__Enterobacterales--1||o__Pseudomonadales--1||o__Syntrophales--1:capture_phylum_counter=p__Bacteroidota--3||p__Desulfobacterota--1||p__Proteobacteria--4:capture_species_counter=s__46-32 sp003243445--3||s__MLS-D sp002030015--1||s__Paraburkholderia fungorum_A--1||s__Ramlibacter sp015070875--1||s__UBA5518 sp903921135--1||s__Zobellella_D taiwanensis--1:evalue_avg=3.27500003600535e-45:evalue_max=1.31e-44:evalue_min=7.19e-64:evalue_std=6.549999975996433e-45:evalue_sum=1.31000001440214e-44:gapopen_avg=0.0:gapopen_max=0.0:gapopen_min=0.0:gapopen_std=0.0:gapopen_sum=0.0:gtdb_class_counter=c__Verrucomicrobiae--2:gtdb_domain_counter=d__Bacteria--2:gtdb_family_counter=f__JADJPG01--1||f__UBA11320--1:gtdb_genus_counter=g__JADJPG01--1||g__UBA11320--1:gtdb_order_counter=o__Pedosphaerales--2:gtdb_phylum_counter=p__Verrucomicrobiota--2:gtdb_species_counter=s__JADJPG01 sp016713365--1||s__UBA11320 sp003452185--1:heptad_counter=MCP-36H--10:lbd_counter=:lca_tree=o__Pedosphaerales:length_avg=136.0:length_max=156.0:length_min=108.0:length_std=20.149441679609886:length_sum=544.0:mismatch_avg=35.5:mismatch_max=41.0:mismatch_min=27.0:mismatch_std=6.454972243679028:mismatch_sum=142.0:name=N678992:qcovhsp_avg=99.2:qcovhsp_max=100.0:qcovhsp_min=98.2:qcovhsp_std=0.7438637868140451:qcovhsp_sum=396.8:qend_avg=136.5:qend_max=156.0:qend_min=110.0:qend_std=19.226717521892983:qend_sum=546.0:qstart_avg=1.5:qstart_max=3.0:qstart_min=1.0:qstart_std=1.0:qstart_sum=6.0:ref_name_counter=GB_GCA_003140095.1_protein.faa_PLIU01000495.1_26@PF00015_full_PFAM.274.458--1||GB_GCA_903850425.1_protein.faa_CAINLR010000106.1_128@PF00015_full_PFAM.280.475--3:scovhsp_avg=70.575:scovhsp_max=80.0:scovhsp_min=58.7:scovhsp_std=8.819438757653458:scovhsp_sum=282.3:send_avg=159.5:send_max=169.0:send_min=152.0:send_std=7.937253933193772:send_sum=638.0:sstart_avg=24.5:sstart_max=56.0:sstart_min=14.0:sstart_std=21.0:sstart_sum=98.0])0.368:0.0156022[&&NHX:Sample_counter=rhizpot2--1||rhiztom1--5||rhiztom2--6:Type_counter=GTDB--3||capture--12:besthit_avg=70.63333333333333:besthit_max=75.5:besthit_min=60.0:besthit_std=5.950014005585759:besthit_sum=423.79999999999995:bitscore_avg=161.5:bitscore_max=195.0:bitscore_min=122.0:bitscore_std=25.453879861427804:bitscore_sum=969.0:capture_class_counter=c__Alphaproteobacteria--1||c__Bacteroidia--3||c__Gammaproteobacteria--5||c__Polyangia--2||c__Syntrophia--1:capture_domain_counter=d__Bacteria--12:capture_family_counter=f__Aeromonadaceae--1||f__Burkholderiaceae--2||f__Chitinophagaceae--3||f__Devosiaceae--1||f__Polyangiaceae--2||f__Thiobacillaceae--1||f__UBA2210--1||f__UBA5518--1:capture_genus_counter=g__46-32--3||g__Devosia_A--1||g__MLS-D--1||g__PFJX01--1||g__Paraburkholderia--1||g__Ramlibacter--1||g__SYFR01--2||g__UBA5518--1||g__Zobellella_D--1:capture_order_counter=o__Burkholderiales--3||o__Chitinophagales--3||o__Enterobacterales--1||o__Polyangiales--2||o__Pseudomonadales--1||o__Rhizobiales--1||o__Syntrophales--1:capture_phylum_counter=p__Bacteroidota--3||p__Desulfobacterota--1||p__Myxococcota--2||p__Proteobacteria--6:capture_species_counter=s__46-32 sp003243445--3||s__Devosia_A sp903828145--1||s__MLS-D sp002030015--1||s__PFJX01 sp903918705--1||s__Paraburkholderia fungorum_A--1||s__Ramlibacter sp015070875--1||s__SYFR01 sp005800325--2||s__UBA5518 sp903921135--1||s__Zobellella_D taiwanensis--1:evalue_avg=9.983333355166668e-37:evalue_max=5.99e-36:evalue_min=7.19e-64:evalue_std=2.4454072588089288e-36:evalue_sum=5.9900000131e-36:gapopen_avg=0.0:gapopen_max=0.0:gapopen_min=0.0:gapopen_std=0.0:gapopen_sum=0.0:gtdb_class_counter=c__Verrucomicrobiae--3:gtdb_domain_counter=d__Bacteria--3:gtdb_family_counter=f__JADJPG01--1||f__Opitutaceae--1||f__UBA11320--1:gtdb_genus_counter=g__JADJPG01--1||g__MWDT01--1||g__UBA11320--1:gtdb_order_counter=o__Opitutales--1||o__Pedosphaerales--2:gtdb_phylum_counter=p__Verrucomicrobiota--3:gtdb_species_counter=s__JADJPG01 sp016713365--1||s__MWDT01 sp016217595--1||s__UBA11320 sp003452185--1:heptad_counter=MCP-36H--15:lbd_counter=:lca_tree=c__Verrucomicrobiae:length_avg=133.16666666666666:length_max=156.0:length_min=100.0:length_std=23.777440288362975:length_sum=799.0:mismatch_avg=39.333333333333336:mismatch_max=62.0:mismatch_min=27.0:mismatch_std=12.258330500792784:mismatch_sum=236.0:name=N678993:qcovhsp_avg=99.36666666666666:qcovhsp_max=100.0:qcovhsp_min=98.2:qcovhsp_std=0.659292550137392:qcovhsp_sum=596.1999999999999:qend_avg=133.66666666666666:qend_max=156.0:qend_min=100.0:qend_std=23.551362310207594:qend_sum=802.0:qstart_avg=1.5:qstart_max=3.0:qstart_min=1.0:qstart_std=0.8366600265340756:qstart_sum=9.0:ref_name_counter=GB_GCA_002288455.1_protein.faa_NEUS01000135.1_9@PF00015_full_PFAM.272.460--1||GB_GCA_003140095.1_protein.faa_PLIU01000495.1_26@PF00015_full_PFAM.274.458--1||GB_GCA_007695295.1_protein.faa_REEB01000071.1_6@PF00015_full_PFAM.396.585--1||GB_GCA_903850425.1_protein.faa_CAINLR010000106.1_128@PF00015_full_PFAM.280.475--3:scovhsp_avg=69.58333333333333:scovhsp_max=82.0:scovhsp_min=53.2:scovhsp_std=11.487979224679448:scovhsp_sum=417.5:send_avg=151.66666666666666:send_max=169.0:send_min=108.0:send_std=22.3308456325923:send_sum=910.0:sstart_avg=19.5:sstart_max=56.0:sstart_min=9.0:sstart_std=18.019433953373785:sstart_sum=117.0],((GB_GCA_016217595.1_protein.faa_JACRHS010000001.1_9@PF00015_full_PFAM.270.462:0.135419[&&NHX:Type=GTDB:gtdb_class=c__Verrucomicrobiae:gtdb_domain=d__Bacteria:gtdb_family=f__Opitutaceae:gtdb_genus=g__MWDT01:gtdb_order=o__Opitutales:gtdb_phylum=p__Verrucomicrobiota:gtdb_species=s__MWDT01 sp016217595:heptad=MCP-36H:species=d__Bacteria_p__Verrucomicrobiota_c__Verrucomicrobiae_o__Opitutales_f__Opitutaceae_g__MWDT01_s__MWDT01 sp016217595],8679bbaa-7d28-436b-bc1c-78e9176705da_3@MCPsignal.20.76:0.117208[&&NHX:Sample=rhiztom2:Type=capture:capture_class=c__Alphaproteobacteria:capture_domain=d__Bacteria:capture_family=f__Azospirillaceae:capture_genus=g__Azospirillum:capture_order=o__Azospirillales:capture_phylum=p__Proteobacteria:capture_species=s__Azospirillum oryzae_A:heptad=MCP-36H])0.849:0.0882268[&&NHX:Sample_counter=rhiztom2--1:Type_counter=GTDB--1||capture--1:capture_class_counter=c__Alphaproteobacteria--1:capture_domain_counter=d__Bacteria--1:capture_family_counter=f__Azospirillaceae--1:capture_genus_counter=g__Azospirillum--1:capture_order_counter=o__Azospirillales--1:capture_phylum_counter=p__Proteobacteria--1:capture_species_counter=s__Azospirillum oryzae_A--1:gtdb_class_counter=c__Verrucomicrobiae--1:gtdb_domain_counter=d__Bacteria--1:gtdb_family_counter=f__Opitutaceae--1:gtdb_genus_counter=g__MWDT01--1:gtdb_order_counter=o__Opitutales--1:gtdb_phylum_counter=p__Verrucomicrobiota--1:gtdb_species_counter=s__MWDT01 sp016217595--1:heptad_counter=MCP-36H--2:lbd_counter=:lca_tree=s__MWDT01 sp016217595:name=N678996:ref_name_counter=],(GB_GCA_003452185.1_protein.faa_DMJJ01000247.1_4@PF00015_full_PFAM.267.463:0.138614[&&NHX:Type=GTDB:gtdb_class=c__Verrucomicrobiae:gtdb_domain=d__Bacteria:gtdb_family=f__UBA11320:gtdb_genus=g__UBA11320:gtdb_order=o__Pedosphaerales:gtdb_phylum=p__Verrucomicrobiota:gtdb_species=s__UBA11320 sp003452185:heptad=MCP-36H:species=d__Bacteria_p__Verrucomicrobiota_c__Verrucomicrobiae_o__Pedosphaerales_f__UBA11320_g__UBA11320_s__UBA11320 sp003452185],(GB_GCA_016793885.1_protein.faa_JAEUHE010000139.1_6@PF00015_full_PFAM.268.459:0.0883964[&&NHX:Type=GTDB:gtdb_class=c__Verrucomicrobiae:gtdb_domain=d__Bacteria:gtdb_family=f__UBA11320:gtdb_genus=g__UBA11320:gtdb_order=o__Pedosphaerales:gtdb_phylum=p__Verrucomicrobiota:gtdb_species=s__UBA11320 sp016793885:heptad=MCP-36H:species=d__Bacteria_p__Verrucomicrobiota_c__Verrucomicrobiae_o__Pedosphaerales_f__UBA11320_g__UBA11320_s__UBA11320 sp016793885],cc19a197-96dd-44c5-b1de-f7586398b47f_3@MCPsignal.165.201:0.077849[&&NHX:Sample=rhiztom1:Type=capture:capture_class=c__Gammaproteobacteria:capture_domain=d__Bacteria:capture_family=f__Halothiobacillaceae:capture_genus=g__28-57-27:capture_order=o__Halothiobacillales:capture_phylum=p__Proteobacteria:capture_species=s__28-57-27 sp006212015:heptad=MCP-36H])0.178:0.125666[&&NHX:Sample_counter=rhiztom1--1:Type_counter=GTDB--1||capture--1:capture_class_counter=c__Gammaproteobacteria--1:capture_domain_counter=d__Bacteria--1:capture_family_counter=f__Halothiobacillaceae--1:capture_genus_counter=g__28-57-27--1:capture_order_counter=o__Halothiobacillales--1:capture_phylum_counter=p__Proteobacteria--1:capture_species_counter=s__28-57-27 sp006212015--1:gtdb_class_counter=c__Verrucomicrobiae--1:gtdb_domain_counter=d__Bacteria--1:gtdb_family_counter=f__UBA11320--1:gtdb_genus_counter=g__UBA11320--1:gtdb_order_counter=o__Pedosphaerales--1:gtdb_phylum_counter=p__Verrucomicrobiota--1:gtdb_species_counter=s__UBA11320 sp016793885--1:heptad_counter=MCP-36H--2:lbd_counter=:lca_tree=s__UBA11320 sp016793885:name=N679000:ref_name_counter=])0.98:0.100758[&&NHX:Sample_counter=rhiztom1--1:Type_counter=GTDB--2||capture--1:capture_class_counter=c__Gammaproteobacteria--1:capture_domain_counter=d__Bacteria--1:capture_family_counter=f__Halothiobacillaceae--1:capture_genus_counter=g__28-57-27--1:capture_order_counter=o__Halothiobacillales--1:capture_phylum_counter=p__Proteobacteria--1:capture_species_counter=s__28-57-27 sp006212015--1:gtdb_class_counter=c__Verrucomicrobiae--2:gtdb_domain_counter=d__Bacteria--2:gtdb_family_counter=f__UBA11320--2:gtdb_genus_counter=g__UBA11320--2:gtdb_order_counter=o__Pedosphaerales--2:gtdb_phylum_counter=p__Verrucomicrobiota--2:gtdb_species_counter=s__UBA11320 sp003452185--1||s__UBA11320 sp016793885--1:heptad_counter=MCP-36H--3:lbd_counter=:lca_tree=g__UBA11320:name=N679001:ref_name_counter=])0.699:0.0314394[&&NHX:Sample_counter=rhiztom1--1||rhiztom2--1:Type_counter=GTDB--3||capture--2:capture_class_counter=c__Alphaproteobacteria--1||c__Gammaproteobacteria--1:capture_domain_counter=d__Bacteria--2:capture_family_counter=f__Azospirillaceae--1||f__Halothiobacillaceae--1:capture_genus_counter=g__28-57-27--1||g__Azospirillum--1:capture_order_counter=o__Azospirillales--1||o__Halothiobacillales--1:capture_phylum_counter=p__Proteobacteria--2:capture_species_counter=s__28-57-27 sp006212015--1||s__Azospirillum oryzae_A--1:gtdb_class_counter=c__Verrucomicrobiae--3:gtdb_domain_counter=d__Bacteria--3:gtdb_family_counter=f__Opitutaceae--1||f__UBA11320--2:gtdb_genus_counter=g__MWDT01--1||g__UBA11320--2:gtdb_order_counter=o__Opitutales--1||o__Pedosphaerales--2:gtdb_phylum_counter=p__Verrucomicrobiota--3:gtdb_species_counter=s__MWDT01 sp016217595--1||s__UBA11320 sp003452185--1||s__UBA11320 sp016793885--1:heptad_counter=MCP-36H--5:lbd_counter=:lca_tree=c__Verrucomicrobiae:name=N679002:ref_name_counter=])0.214:0.0119778[&&NHX:Sample_counter=rhizpot2--1||rhiztom1--6||rhiztom2--7:Type_counter=GTDB--6||capture--14:besthit_avg=70.63333333333333:besthit_max=75.5:besthit_min=60.0:besthit_std=5.950014005585758:besthit_sum=423.79999999999995:bitscore_avg=161.5:bitscore_max=195.0:bitscore_min=122.0:bitscore_std=25.453879861427804:bitscore_sum=969.0:capture_class_counter=c__Alphaproteobacteria--2||c__Bacteroidia--3||c__Gammaproteobacteria--6||c__Polyangia--2||c__Syntrophia--1:capture_domain_counter=d__Bacteria--14:capture_family_counter=f__Aeromonadaceae--1||f__Azospirillaceae--1||f__Burkholderiaceae--2||f__Chitinophagaceae--3||f__Devosiaceae--1||f__Halothiobacillaceae--1||f__Polyangiaceae--2||f__Thiobacillaceae--1||f__UBA2210--1||f__UBA5518--1:capture_genus_counter=g__28-57-27--1||g__46-32--3||g__Azospirillum--1||g__Devosia_A--1||g__MLS-D--1||g__PFJX01--1||g__Paraburkholderia--1||g__Ramlibacter--1||g__SYFR01--2||g__UBA5518--1||g__Zobellella_D--1:capture_order_counter=o__Azospirillales--1||o__Burkholderiales--3||o__Chitinophagales--3||o__Enterobacterales--1||o__Halothiobacillales--1||o__Polyangiales--2||o__Pseudomonadales--1||o__Rhizobiales--1||o__Syntrophales--1:capture_phylum_counter=p__Bacteroidota--3||p__Desulfobacterota--1||p__Myxococcota--2||p__Proteobacteria--8:capture_species_counter=s__28-57-27 sp006212015--1||s__46-32 sp003243445--3||s__Azospirillum oryzae_A--1||s__Devosia_A sp903828145--1||s__MLS-D sp002030015--1||s__PFJX01 sp903918705--1||s__Paraburkholderia fungorum_A--1||s__Ramlibacter sp015070875--1||s__SYFR01 sp005800325--2||s__UBA5518 sp903921135--1||s__Zobellella_D taiwanensis--1:evalue_avg=9.983333355166668e-37:evalue_max=5.99e-36:evalue_min=7.19e-64:evalue_std=2.4454072588089288e-36:evalue_sum=5.9900000131e-36:gapopen_avg=0.0:gapopen_max=0.0:gapopen_min=0.0:gapopen_std=0.0:gapopen_sum=0.0:gtdb_class_counter=c__Verrucomicrobiae--6:gtdb_domain_counter=d__Bacteria--6:gtdb_family_counter=f__JADJPG01--1||f__Opitutaceae--2||f__UBA11320--3:gtdb_genus_counter=g__JADJPG01--1||g__MWDT01--2||g__UBA11320--3:gtdb_order_counter=o__Opitutales--2||o__Pedosphaerales--4:gtdb_phylum_counter=p__Verrucomicrobiota--6:gtdb_species_counter=s__JADJPG01 sp016713365--1||s__MWDT01 sp016217595--2||s__UBA11320 sp003452185--2||s__UBA11320 sp016793885--1:heptad_counter=MCP-36H--20:lbd_counter=:lca_tree=c__Verrucomicrobiae:length_avg=133.16666666666666:length_max=156.0:length_min=100.0:length_std=23.77744028836297:length_sum=799.0:mismatch_avg=39.333333333333336:mismatch_max=62.0:mismatch_min=27.0:mismatch_std=12.258330500792784:mismatch_sum=236.0:name=N679003:qcovhsp_avg=99.36666666666667:qcovhsp_max=100.0:qcovhsp_min=98.2:qcovhsp_std=0.6592925501373921:qcovhsp_sum=596.2:qend_avg=133.66666666666666:qend_max=156.0:qend_min=100.0:qend_std=23.551362310207594:qend_sum=802.0:qstart_avg=1.5:qstart_max=3.0:qstart_min=1.0:qstart_std=0.8366600265340756:qstart_sum=9.0:ref_name_counter=GB_GCA_002288455.1_protein.faa_NEUS01000135.1_9@PF00015_full_PFAM.272.460--1||GB_GCA_003140095.1_protein.faa_PLIU01000495.1_26@PF00015_full_PFAM.274.458--1||GB_GCA_007695295.1_protein.faa_REEB01000071.1_6@PF00015_full_PFAM.396.585--1||GB_GCA_903850425.1_protein.faa_CAINLR010000106.1_128@PF00015_full_PFAM.280.475--3:scovhsp_avg=69.58333333333333:scovhsp_max=82.0:scovhsp_min=53.2:scovhsp_std=11.487979224679448:scovhsp_sum=417.5:send_avg=151.66666666666666:send_max=169.0:send_min=108.0:send_std=22.3308456325923:send_sum=910.0:sstart_avg=19.5:sstart_max=56.0:sstart_min=9.0:sstart_std=18.019433953373785:sstart_sum=117.0])0.777:0.00931359[&&NHX:Sample_counter=rhizpot1--1||rhizpot2--1||rhizpot3--1||rhiztom1--7||rhiztom2--9||rhiztom3--4:Type_counter=GTDB--7||capture--23:besthit_avg=71.1:besthit_max=76.8:besthit_min=60.0:besthit_std=5.755577005537035:besthit_sum=711.0:bitscore_avg=152.2:bitscore_max=195.0:bitscore_min=122.0:bitscore_std=23.95273122909647:bitscore_sum=1522.0:capture_class_counter=c__Acidobacteriae--1||c__Alphaproteobacteria--5||c__Bacteroidia--3||c__Desulfovibrionia--2||c__GCA-002687715--1||c__Gammaproteobacteria--7||c__Polyangia--2||c__Spirochaetia--1||c__Syntrophia--1:capture_domain_counter=d__Bacteria--23:capture_family_counter=f__Aeromonadaceae--1||f__Azospirillaceae--1||f__Burkholderiaceae--2||f__Caulobacteraceae--1||f__Chitinophagaceae--3||f__Desulfovibrionaceae--2||f__Devosiaceae--1||f__Enterobacteriaceae--1||f__GCA-002687715--1||f__Halothiobacillaceae--1||f__Polyangiaceae--2||f__RPPD01--1||f__Rhodospirillaceae--1||f__SbA1--1||f__Thiobacillaceae--1||f__UBA2210--1||f__UBA5518--1||f__Xanthobacteraceae--1:capture_genus_counter=g__28-57-27--1||g__46-32--3||g__Alpha-05--1||g__Azospirillum--1||g__Bradyrhizobium--1||g__Brenneria--1||g__Caulobacter--1||g__Devosia_A--1||g__MLS-D--1||g__PFJX01--1||g__Paraburkholderia--1||g__Pseudodesulfovibrio--1||g__RPPD01--1||g__Ramlibacter--1||g__SXUL01--1||g__SYFR01--2||g__Solidesulfovibrio--1||g__Sulfotelmatobacter--1||g__UBA5518--1||g__Zobellella_D--1:capture_order_counter=o__Acidobacteriales--1||o__Azospirillales--1||o__Burkholderiales--3||o__Caulobacterales--1||o__Chitinophagales--3||o__Desulfovibrionales--2||o__Enterobacterales--2||o__GCA-002687715--1||o__Halothiobacillales--1||o__Polyangiales--2||o__Pseudomonadales--1||o__Rhizobiales--2||o__Rhodospirillales--1||o__SZUA-6--1||o__Syntrophales--1:capture_phylum_counter=p__Acidobacteriota--1||p__Bacteroidota--3||p__Desulfobacterota--1||p__Desulfobacterota_I--2||p__Myxococcota--2||p__Planctomycetota--1||p__Proteobacteria--12||p__Spirochaetota--1:capture_species_counter=s__28-57-27 sp006212015--1||s__46-32 sp003243445--3||s__Alpha-05 sp003250275--1||s__Azospirillum oryzae_A--1||s__Bradyrhizobium diazoefficiens_F--1||s__Brenneria roseae--1||s__Caulobacter vibrioides--1||s__Devosia_A sp903828145--1||s__MLS-D sp002030015--1||s__PFJX01 sp903918705--1||s__Paraburkholderia fungorum_A--1||s__Pseudodesulfovibrio sp009729555--1||s__RPPD01 sp016929065--1||s__Ramlibacter sp015070875--1||s__SXUL01 sp005790545--1||s__SYFR01 sp005800325--2||s__Solidesulfovibrio magneticus_A--1||s__Sulfotelmatobacter sp003225005--1||s__UBA5518 sp903921135--1||s__Zobellella_D taiwanensis--1:evalue_avg=6.3752001087010696e-37:evalue_max=5.99e-36:evalue_min=7.19e-64:evalue_std=1.8844233364141992e-36:evalue_sum=6.37520010870107e-36:gapopen_avg=0.1:gapopen_max=1.0:gapopen_min=0.0:gapopen_std=0.31622776601683794:gapopen_sum=1.0:gtdb_class_counter=c__Verrucomicrobiae--7:gtdb_domain_counter=d__Bacteria--7:gtdb_family_counter=f__JADJPG01--1||f__Opitutaceae--3||f__UBA11320--3:gtdb_genus_counter=g__JADJPG01--1||g__MWDT01--3||g__UBA11320--3:gtdb_order_counter=o__Opitutales--3||o__Pedosphaerales--4:gtdb_phylum_counter=p__Verrucomicrobiota--7:gtdb_species_counter=s__JADJPG01 sp016713365--1||s__MWDT01 sp016217595--3||s__UBA11320 sp003452185--2||s__UBA11320 sp016793885--1:heptad_counter=MCP-36H--30:lbd_counter=:lca_tree=c__Verrucomicrobiae:length_avg=124.3:length_max=156.0:length_min=95.0:length_std=25.104448476979798:length_sum=1243.0:mismatch_avg=36.4:mismatch_max=62.0:mismatch_min=22.0:mismatch_std=12.685950233755978:mismatch_sum=364.0:name=N679004:qcovhsp_avg=99.14:qcovhsp_max=100.0:qcovhsp_min=97.3:qcovhsp_std=0.993534655213954:qcovhsp_sum=991.4:qend_avg=124.5:qend_max=156.0:qend_min=95.0:qend_std=25.01221923602764:qend_sum=1245.0:qstart_avg=1.3:qstart_max=3.0:qstart_min=1.0:qstart_std=0.6749485577105528:qstart_sum=13.0:ref_name_counter=GB_GCA_002288455.1_protein.faa_NEUS01000135.1_9@PF00015_full_PFAM.272.460--1||GB_GCA_003140095.1_protein.faa_PLIU01000495.1_26@PF00015_full_PFAM.274.458--1||GB_GCA_007695295.1_protein.faa_REEB01000071.1_6@PF00015_full_PFAM.396.585--1||GB_GCA_009695275.1_protein.faa_SIBF01000222.1_3@PF00015_full_PFAM.391.580--1||GB_GCA_019136515.1_protein.faa_JAGVUB010000158.1_48@PF00015_full_PFAM.271.475--1||GB_GCA_903825285.1_protein.faa_CAIJZY010000014.1_231@PF00015_full_PFAM.293.464--1||GB_GCA_903850425.1_protein.faa_CAINLR010000106.1_128@PF00015_full_PFAM.280.475--3||GB_GCA_903898185.1_protein.faa_CAIUEN010000286.1_4@PF00015_full_PFAM.273.463--1:scovhsp_avg=65.17999999999999:scovhsp_max=82.0:scovhsp_min=52.9:scovhsp_std=11.453073338143298:scovhsp_sum=651.8:send_avg=144.0:send_max=169.0:send_min=97.0:send_std=26.620793877468543:send_sum=1440.0:sstart_avg=20.7:sstart_max=64.0:sstart_min=3.0:sstart_std=21.066297465119227:sstart_sum=207.0],(GB_GCA_002070825.1_protein.faa_MWDT01000294.1_3@PF00015_full_PFAM.430.620:0.149371[&&NHX:Type=GTDB:gtdb_class=c__Verrucomicrobiae:gtdb_domain=d__Bacteria:gtdb_family=f__Opitutaceae:gtdb_genus=g__MWDT01:gtdb_order=o__Opitutales:gtdb_phylum=p__Verrucomicrobiota:gtdb_species=s__MWDT01 sp002070825:heptad=MCP-36H:species=d__Bacteria_p__Verrucomicrobiota_c__Verrucomicrobiae_o__Opitutales_f__Opitutaceae_g__MWDT01_s__MWDT01 sp002070825],(6e4ae92e-81e6-4ba6-946a-5fb583cf30ab_4@MCPsignal.52.94:0.109722[&&NHX:Sample=rhiztom3:Type=capture:capture_class=c__Spirochaetia:capture_domain=d__Bacteria:capture_family=f__RPPD01:capture_genus=g__RPPD01:capture_order=o__SZUA-6:capture_phylum=p__Spirochaetota:capture_species=s__RPPD01 sp016929065:heptad=MCP-36H],GB_GCA_002306985.1_protein.faa_DBTJ01000085.1_52@PF00015_full_PFAM.289.465:0.131208[&&NHX:Type=GTDB:gtdb_class=c__Verrucomicrobiae:gtdb_domain=d__Bacteria:gtdb_family=f__UBA1319:gtdb_genus=g__UBA1319:gtdb_order=o__Pedosphaerales:gtdb_phylum=p__Verrucomicrobiota:gtdb_species=s__UBA1319 sp002306985:heptad=MCP-36H:species=d__Bacteria_p__Verrucomicrobiota_c__Verrucomicrobiae_o__Pedosphaerales_f__UBA1319_g__UBA1319_s__UBA1319 sp002306985])0.49:0.0359443[&&NHX:Sample_counter=rhiztom3--1:Type_counter=GTDB--1||capture--1:capture_class_counter=c__Spirochaetia--1:capture_domain_counter=d__Bacteria--1:capture_family_counter=f__RPPD01--1:capture_genus_counter=g__RPPD01--1:capture_order_counter=o__SZUA-6--1:capture_phylum_counter=p__Spirochaetota--1:capture_species_counter=s__RPPD01 sp016929065--1:gtdb_class_counter=c__Verrucomicrobiae--1:gtdb_domain_counter=d__Bacteria--1:gtdb_family_counter=f__UBA1319--1:gtdb_genus_counter=g__UBA1319--1:gtdb_order_counter=o__Pedosphaerales--1:gtdb_phylum_counter=p__Verrucomicrobiota--1:gtdb_species_counter=s__UBA1319 sp002306985--1:heptad_counter=MCP-36H--2:lbd_counter=:lca_tree=s__UBA1319 sp002306985:name=N679008:ref_name_counter=])0.971:0.0883598[&&NHX:Sample_counter=rhiztom3--1:Type_counter=GTDB--2||capture--1:capture_class_counter=c__Spirochaetia--1:capture_domain_counter=d__Bacteria--1:capture_family_counter=f__RPPD01--1:capture_genus_counter=g__RPPD01--1:capture_order_counter=o__SZUA-6--1:capture_phylum_counter=p__Spirochaetota--1:capture_species_counter=s__RPPD01 sp016929065--1:gtdb_class_counter=c__Verrucomicrobiae--2:gtdb_domain_counter=d__Bacteria--2:gtdb_family_counter=f__Opitutaceae--1||f__UBA1319--1:gtdb_genus_counter=g__MWDT01--1||g__UBA1319--1:gtdb_order_counter=o__Opitutales--1||o__Pedosphaerales--1:gtdb_phylum_counter=p__Verrucomicrobiota--2:gtdb_species_counter=s__MWDT01 sp002070825--1||s__UBA1319 sp002306985--1:heptad_counter=MCP-36H--3:lbd_counter=:lca_tree=c__Verrucomicrobiae:name=N679009:ref_name_counter=])0.881:0.0128926[&&NHX:Sample_counter=rhizpot1--1||rhizpot2--1||rhizpot3--1||rhiztom1--7||rhiztom2--9||rhiztom3--5:Type_counter=GTDB--9||capture--24:besthit_avg=71.1:besthit_max=76.8:besthit_min=60.0:besthit_std=5.755577005537035:besthit_sum=711.0:bitscore_avg=152.2:bitscore_max=195.0:bitscore_min=122.0:bitscore_std=23.95273122909647:bitscore_sum=1522.0:capture_class_counter=c__Acidobacteriae--1||c__Alphaproteobacteria--5||c__Bacteroidia--3||c__Desulfovibrionia--2||c__GCA-002687715--1||c__Gammaproteobacteria--7||c__Polyangia--2||c__Spirochaetia--2||c__Syntrophia--1:capture_domain_counter=d__Bacteria--24:capture_family_counter=f__Aeromonadaceae--1||f__Azospirillaceae--1||f__Burkholderiaceae--2||f__Caulobacteraceae--1||f__Chitinophagaceae--3||f__Desulfovibrionaceae--2||f__Devosiaceae--1||f__Enterobacteriaceae--1||f__GCA-002687715--1||f__Halothiobacillaceae--1||f__Polyangiaceae--2||f__RPPD01--2||f__Rhodospirillaceae--1||f__SbA1--1||f__Thiobacillaceae--1||f__UBA2210--1||f__UBA5518--1||f__Xanthobacteraceae--1:capture_genus_counter=g__28-57-27--1||g__46-32--3||g__Alpha-05--1||g__Azospirillum--1||g__Bradyrhizobium--1||g__Brenneria--1||g__Caulobacter--1||g__Devosia_A--1||g__MLS-D--1||g__PFJX01--1||g__Paraburkholderia--1||g__Pseudodesulfovibrio--1||g__RPPD01--2||g__Ramlibacter--1||g__SXUL01--1||g__SYFR01--2||g__Solidesulfovibrio--1||g__Sulfotelmatobacter--1||g__UBA5518--1||g__Zobellella_D--1:capture_order_counter=o__Acidobacteriales--1||o__Azospirillales--1||o__Burkholderiales--3||o__Caulobacterales--1||o__Chitinophagales--3||o__Desulfovibrionales--2||o__Enterobacterales--2||o__GCA-002687715--1||o__Halothiobacillales--1||o__Polyangiales--2||o__Pseudomonadales--1||o__Rhizobiales--2||o__Rhodospirillales--1||o__SZUA-6--2||o__Syntrophales--1:capture_phylum_counter=p__Acidobacteriota--1||p__Bacteroidota--3||p__Desulfobacterota--1||p__Desulfobacterota_I--2||p__Myxococcota--2||p__Planctomycetota--1||p__Proteobacteria--12||p__Spirochaetota--2:capture_species_counter=s__28-57-27 sp006212015--1||s__46-32 sp003243445--3||s__Alpha-05 sp003250275--1||s__Azospirillum oryzae_A--1||s__Bradyrhizobium diazoefficiens_F--1||s__Brenneria roseae--1||s__Caulobacter vibrioides--1||s__Devosia_A sp903828145--1||s__MLS-D sp002030015--1||s__PFJX01 sp903918705--1||s__Paraburkholderia fungorum_A--1||s__Pseudodesulfovibrio sp009729555--1||s__RPPD01 sp016929065--2||s__Ramlibacter sp015070875--1||s__SXUL01 sp005790545--1||s__SYFR01 sp005800325--2||s__Solidesulfovibrio magneticus_A--1||s__Sulfotelmatobacter sp003225005--1||s__UBA5518 sp903921135--1||s__Zobellella_D taiwanensis--1:evalue_avg=6.3752001087010696e-37:evalue_max=5.99e-36:evalue_min=7.19e-64:evalue_std=1.8844233364141992e-36:evalue_sum=6.37520010870107e-36:gapopen_avg=0.1:gapopen_max=1.0:gapopen_min=0.0:gapopen_std=0.31622776601683794:gapopen_sum=1.0:gtdb_class_counter=c__Verrucomicrobiae--9:gtdb_domain_counter=d__Bacteria--9:gtdb_family_counter=f__JADJPG01--1||f__Opitutaceae--4||f__UBA11320--3||f__UBA1319--1:gtdb_genus_counter=g__JADJPG01--1||g__MWDT01--4||g__UBA11320--3||g__UBA1319--1:gtdb_order_counter=o__Opitutales--4||o__Pedosphaerales--5:gtdb_phylum_counter=p__Verrucomicrobiota--9:gtdb_species_counter=s__JADJPG01 sp016713365--1||s__MWDT01 sp002070825--1||s__MWDT01 sp016217595--3||s__UBA11320 sp003452185--2||s__UBA11320 sp016793885--1||s__UBA1319 sp002306985--1:heptad_counter=MCP-36H--33:lbd_counter=:lca_tree=c__Verrucomicrobiae:length_avg=124.3:length_max=156.0:length_min=95.0:length_std=25.104448476979798:length_sum=1243.0:mismatch_avg=36.4:mismatch_max=62.0:mismatch_min=22.0:mismatch_std=12.685950233755978:mismatch_sum=364.0:name=N679010:qcovhsp_avg=99.14:qcovhsp_max=100.0:qcovhsp_min=97.3:qcovhsp_std=0.993534655213954:qcovhsp_sum=991.4:qend_avg=124.5:qend_max=156.0:qend_min=95.0:qend_std=25.01221923602764:qend_sum=1245.0:qstart_avg=1.3:qstart_max=3.0:qstart_min=1.0:qstart_std=0.6749485577105528:qstart_sum=13.0:ref_name_counter=GB_GCA_002288455.1_protein.faa_NEUS01000135.1_9@PF00015_full_PFAM.272.460--1||GB_GCA_003140095.1_protein.faa_PLIU01000495.1_26@PF00015_full_PFAM.274.458--1||GB_GCA_007695295.1_protein.faa_REEB01000071.1_6@PF00015_full_PFAM.396.585--1||GB_GCA_009695275.1_protein.faa_SIBF01000222.1_3@PF00015_full_PFAM.391.580--1||GB_GCA_019136515.1_protein.faa_JAGVUB010000158.1_48@PF00015_full_PFAM.271.475--1||GB_GCA_903825285.1_protein.faa_CAIJZY010000014.1_231@PF00015_full_PFAM.293.464--1||GB_GCA_903850425.1_protein.faa_CAINLR010000106.1_128@PF00015_full_PFAM.280.475--3||GB_GCA_903898185.1_protein.faa_CAIUEN010000286.1_4@PF00015_full_PFAM.273.463--1:scovhsp_avg=65.17999999999999:scovhsp_max=82.0:scovhsp_min=52.9:scovhsp_std=11.453073338143298:scovhsp_sum=651.8:send_avg=144.0:send_max=169.0:send_min=97.0:send_std=26.620793877468543:send_sum=1440.0:sstart_avg=20.7:sstart_max=64.0:sstart_min=3.0:sstart_std=21.066297465119227:sstart_sum=207.0],(((((a634d1f9-a4c3-4b00-a9c1-0172750349ea_4@MCPsignal.162.256:5e-09[&&NHX:Sample=rhiztom2:Type=capture:besthit=83.0:bitscore=135.0:capture_class=c__Alphaproteobacteria:capture_domain=d__Bacteria:capture_family=f__Devosiaceae:capture_genus=g__Devosia:capture_order=o__Rhizobiales:capture_phylum=p__Proteobacteria:capture_species=s__Devosia sp017307565:evalue=1.53e-41:gapopen=0.0:heptad=MCP-36H:length=94.0:mismatch=16.0:qcovhsp=100.0:qend=94.0:qstart=1.0:ref_name=GB_GCA_903873805.1_protein.faa_CAIQQB010000006.1_9@PF00015_full_PFAM.291.476:scovhsp=50.8:send=109.0:sstart=16.0],(63327ab5-6094-479b-b2e2-4988e6d73eb9_1@MCPsignal.195.316:0.0144971[&&NHX:Sample=rhiztom2:Type=capture:besthit=81.0:bitscore=163.0:capture_class=c__Gammaproteobacteria:capture_domain=d__Bacteria:capture_family=f__Burkholderiaceae:capture_genus=g__Curvibacter:capture_order=o__Burkholderiales:capture_phylum=p__Proteobacteria:capture_species=s__Curvibacter sp019233055:evalue=8.23e-52:gapopen=0.0:heptad=MCP-36H:length=121.0:mismatch=23.0:qcovhsp=100.0:qend=121.0:qstart=1.0:ref_name=GB_GCA_005777315.1_protein.faa_SXMN01000280.1_2@PF00015_full_PFAM.49.248:scovhsp=60.8:send=166.0:sstart=46.0],73421286-375e-4244-b062-eeb21e84c1b6_5@MCPsignal.22.156:0.0100693[&&NHX:Sample=rhiztom3:Type=capture:besthit=78.4:bitscore=184.0:capture_class=c__Gammaproteobacteria:capture_domain=d__Bacteria:capture_family=f__Burkholderiaceae:capture_genus=g__Curvibacter:capture_order=o__Burkholderiales:capture_phylum=p__Proteobacteria:capture_species=s__Curvibacter sp019233055:evalue=2.61e-59:gapopen=0.0:heptad=MCP-36H:length=134.0:mismatch=29.0:qcovhsp=100.0:qend=134.0:qstart=1.0:ref_name=GB_GCA_903827955.1_protein.faa_CAIKKJ010000147.1_5@PF00015_full_PFAM.265.488:scovhsp=60.1:send=168.0:sstart=35.0])0.575:0.00499452[&&NHX:Sample_counter=rhiztom2--1||rhiztom3--1:Type_counter=capture--2:besthit_avg=79.7:besthit_max=81.0:besthit_min=78.4:besthit_std=1.8384776310850195:besthit_sum=159.4:bitscore_avg=173.5:bitscore_max=184.0:bitscore_min=163.0:bitscore_std=14.849242404917497:bitscore_sum=347.0:capture_class_counter=c__Gammaproteobacteria--2:capture_domain_counter=d__Bacteria--2:capture_family_counter=f__Burkholderiaceae--2:capture_genus_counter=g__Curvibacter--2:capture_order_counter=o__Burkholderiales--2:capture_phylum_counter=p__Proteobacteria--2:capture_species_counter=s__Curvibacter sp019233055--2:evalue_avg=4.1150001305e-52:evalue_max=8.23e-52:evalue_min=2.61e-59:evalue_std=5.8194886246104165e-52:evalue_sum=8.230000261e-52:gapopen_avg=0.0:gapopen_max=0.0:gapopen_min=0.0:gapopen_std=0.0:gapopen_sum=0.0:gtdb_class_counter=:gtdb_domain_counter=:gtdb_family_counter=:gtdb_genus_counter=:gtdb_order_counter=:gtdb_phylum_counter=:gtdb_species_counter=:heptad_counter=MCP-36H--2:lbd_counter=:length_avg=127.5:length_max=134.0:length_min=121.0:length_std=9.192388155425117:length_sum=255.0:mismatch_avg=26.0:mismatch_max=29.0:mismatch_min=23.0:mismatch_std=4.242640687119285:mismatch_sum=52.0:name=N679014:qcovhsp_avg=100.0:qcovhsp_max=100.0:qcovhsp_min=100.0:qcovhsp_std=0.0:qcovhsp_sum=200.0:qend_avg=127.5:qend_max=134.0:qend_min=121.0:qend_std=9.192388155425117:qend_sum=255.0:qstart_avg=1.0:qstart_max=1.0:qstart_min=1.0:qstart_std=0.0:qstart_sum=2.0:ref_name_counter=GB_GCA_005777315.1_protein.faa_SXMN01000280.1_2@PF00015_full_PFAM.49.248--1||GB_GCA_903827955.1_protein.faa_CAIKKJ010000147.1_5@PF00015_full_PFAM.265.488--1:scovhsp_avg=60.45:scovhsp_max=60.8:scovhsp_min=60.1:scovhsp_std=0.49497474683058024:scovhsp_sum=120.9:send_avg=167.0:send_max=168.0:send_min=166.0:send_std=1.4142135623730951:send_sum=334.0:sstart_avg=40.5:sstart_max=46.0:sstart_min=35.0:sstart_std=7.7781745930520225:sstart_sum=81.0])0.979:0.0809463[&&NHX:Sample_counter=rhiztom2--2||rhiztom3--1:Type_counter=capture--3:besthit_avg=80.8:besthit_max=83.0:besthit_min=78.4:besthit_std=2.306512518934156:besthit_sum=242.4:bitscore_avg=160.66666666666666:bitscore_max=184.0:bitscore_min=135.0:bitscore_std=24.583192089989723:bitscore_sum=482.0:capture_class_counter=c__Alphaproteobacteria--1||c__Gammaproteobacteria--2:capture_domain_counter=d__Bacteria--3:capture_family_counter=f__Burkholderiaceae--2||f__Devosiaceae--1:capture_genus_counter=g__Curvibacter--2||g__Devosia--1:capture_order_counter=o__Burkholderiales--2||o__Rhizobiales--1:capture_phylum_counter=p__Proteobacteria--3:capture_species_counter=s__Curvibacter sp019233055--2||s__Devosia sp017307565--1:evalue_avg=5.1000000002743324e-42:evalue_max=1.53e-41:evalue_min=2.61e-59:evalue_std=8.833459118363694e-42:evalue_sum=1.5300000000822998e-41:gapopen_avg=0.0:gapopen_max=0.0:gapopen_min=0.0:gapopen_std=0.0:gapopen_sum=0.0:gtdb_class_counter=:gtdb_domain_counter=:gtdb_family_counter=:gtdb_genus_counter=:gtdb_order_counter=:gtdb_phylum_counter=:gtdb_species_counter=:heptad_counter=MCP-36H--3:lbd_counter=:length_avg=116.33333333333333:length_max=134.0:length_min=94.0:length_std=20.404247923737184:length_sum=349.0:mismatch_avg=22.666666666666668:mismatch_max=29.0:mismatch_min=16.0:mismatch_std=6.506407098647712:mismatch_sum=68.0:name=N679015:qcovhsp_avg=100.0:qcovhsp_max=100.0:qcovhsp_min=100.0:qcovhsp_std=0.0:qcovhsp_sum=300.0:qend_avg=116.33333333333333:qend_max=134.0:qend_min=94.0:qend_std=20.404247923737184:qend_sum=349.0:qstart_avg=1.0:qstart_max=1.0:qstart_min=1.0:qstart_std=0.0:qstart_sum=3.0:ref_name_counter=GB_GCA_005777315.1_protein.faa_SXMN01000280.1_2@PF00015_full_PFAM.49.248--1||GB_GCA_903827955.1_protein.faa_CAIKKJ010000147.1_5@PF00015_full_PFAM.265.488--1||GB_GCA_903873805.1_protein.faa_CAIQQB010000006.1_9@PF00015_full_PFAM.291.476--1:scovhsp_avg=57.23333333333333:scovhsp_max=60.8:scovhsp_min=50.8:scovhsp_std=5.582412859448264:scovhsp_sum=171.7:send_avg=147.66666666666666:send_max=168.0:send_min=109.0:send_std=33.50124375800596:send_sum=443.0:sstart_avg=32.333333333333336:sstart_max=46.0:sstart_min=16.0:sstart_std=15.17673658377628:sstart_sum=97.0],(69e7f787-75cd-4393-8d58-c6d2b9457b40_1@MCPsignal.175.285:0.0155139[&&NHX:Sample=rhiztom2:Type=capture:besthit=79.8:bitscore=151.0:capture_class=c__Gammaproteobacteria:capture_domain=d__Bacteria:capture_family=f__Natronospirillaceae:capture_genus=g__Saccharospirillum:capture_order=o__Pseudomonadales:capture_phylum=p__Proteobacteria:capture_species=s__Saccharospirillum sp018402545:evalue=3.57e-47:gapopen=0.0:heptad=MCP-36H:length=109.0:mismatch=22.0:qcovhsp=99.1:qend=110.0:qstart=2.0:ref_name=GB_GCA_016794725.1_protein.faa_JAEUGZ010000603.1_5@PF00015_full_PFAM.406.603:scovhsp=55.3:send=166.0:sstart=58.0],(5eea9df2-bc11-45fe-8aa7-756c9987b0ea_3@MCPsignal.22.172:0.00503822[&&NHX:Sample=rhiztom3:Type=capture:besthit=79.2:bitscore=202.0:capture_class=c__Gammaproteobacteria:capture_domain=d__Bacteria:capture_family=f__Natronospirillaceae:capture_genus=g__Saccharospirillum:capture_order=o__Pseudomonadales:capture_phylum=p__Proteobacteria:capture_species=s__Saccharospirillum sp018402545:evalue=7.86e-67:gapopen=0.0:heptad=MCP-36H:length=149.0:mismatch=31.0:qcovhsp=99.3:qend=150.0:qstart=2.0:ref_name=GB_GCA_016794725.1_protein.faa_JAEUGZ010000603.1_5@PF00015_full_PFAM.406.603:scovhsp=75.6:send=166.0:sstart=18.0],(96bcb103-a478-50fe-97ba-779465e2b33b_5@MCPsignal.83.237:5e-09[&&NHX:Sample=rhiztom2:Type=capture:besthit=78.6:bitscore=209.0:capture_class=c__Gammaproteobacteria:capture_domain=d__Bacteria:capture_family=f__Natronospirillaceae:capture_genus=g__Saccharospirillum:capture_order=o__Pseudomonadales:capture_phylum=p__Proteobacteria:capture_species=s__Saccharospirillum sp018402545:evalue=3.4e-69:gapopen=0.0:heptad=MCP-36H:length=154.0:mismatch=33.0:qcovhsp=100.0:qend=154.0:qstart=1.0:ref_name=GB_GCA_016794725.1_protein.faa_JAEUGZ010000603.1_5@PF00015_full_PFAM.406.603:scovhsp=78.2:send=166.0:sstart=13.0],d542d62f-0c09-461c-9845-1de5613cfe78_5@MCPsignal.48.112:5e-09[&&NHX:Sample=rhiztom3:Type=capture:capture_class=c__Gammaproteobacteria:capture_domain=d__Bacteria:capture_family=f__Burkholderiaceae:capture_genus=g__Ramlibacter:capture_order=o__Burkholderiales:capture_phylum=p__Proteobacteria:capture_species=s__Ramlibacter sp016191525:heptad=MCP-36H])0.411:5e-09[&&NHX:Sample_counter=rhiztom2--1||rhiztom3--1:Type_counter=capture--2:besthit_avg=78.6:besthit_max=78.6:besthit_min=78.6:besthit_std=0:besthit_sum=78.6:bitscore_avg=209.0:bitscore_max=209.0:bitscore_min=209.0:bitscore_std=0:bitscore_sum=209.0:capture_class_counter=c__Gammaproteobacteria--2:capture_domain_counter=d__Bacteria--2:capture_family_counter=f__Burkholderiaceae--1||f__Natronospirillaceae--1:capture_genus_counter=g__Ramlibacter--1||g__Saccharospirillum--1:capture_order_counter=o__Burkholderiales--1||o__Pseudomonadales--1:capture_phylum_counter=p__Proteobacteria--2:capture_species_counter=s__Ramlibacter sp016191525--1||s__Saccharospirillum sp018402545--1:evalue_avg=3.4e-69:evalue_max=3.4e-69:evalue_min=3.4e-69:evalue_std=0:evalue_sum=3.4e-69:gapopen_avg=0.0:gapopen_max=0.0:gapopen_min=0.0:gapopen_std=0:gapopen_sum=0.0:gtdb_class_counter=:gtdb_domain_counter=:gtdb_family_counter=:gtdb_genus_counter=:gtdb_order_counter=:gtdb_phylum_counter=:gtdb_species_counter=:heptad_counter=MCP-36H--2:lbd_counter=:length_avg=154.0:length_max=154.0:length_min=154.0:length_std=0:length_sum=154.0:mismatch_avg=33.0:mismatch_max=33.0:mismatch_min=33.0:mismatch_std=0:mismatch_sum=33.0:name=N679020:qcovhsp_avg=100.0:qcovhsp_max=100.0:qcovhsp_min=100.0:qcovhsp_std=0:qcovhsp_sum=100.0:qend_avg=154.0:qend_max=154.0:qend_min=154.0:qend_std=0:qend_sum=154.0:qstart_avg=1.0:qstart_max=1.0:qstart_min=1.0:qstart_std=0:qstart_sum=1.0:ref_name_counter=GB_GCA_016794725.1_protein.faa_JAEUGZ010000603.1_5@PF00015_full_PFAM.406.603--1:scovhsp_avg=78.2:scovhsp_max=78.2:scovhsp_min=78.2:scovhsp_std=0:scovhsp_sum=78.2:send_avg=166.0:send_max=166.0:send_min=166.0:send_std=0:send_sum=166.0:sstart_avg=13.0:sstart_max=13.0:sstart_min=13.0:sstart_std=0:sstart_sum=13.0])0:5e-09[&&NHX:Sample_counter=rhiztom2--1||rhiztom3--2:Type_counter=capture--3:besthit_avg=78.9:besthit_max=79.2:besthit_min=78.6:besthit_std=0.4242640687119345:besthit_sum=157.8:bitscore_avg=205.5:bitscore_max=209.0:bitscore_min=202.0:bitscore_std=4.949747468305833:bitscore_sum=411.0:capture_class_counter=c__Gammaproteobacteria--3:capture_domain_counter=d__Bacteria--3:capture_family_counter=f__Burkholderiaceae--1||f__Natronospirillaceae--2:capture_genus_counter=g__Ramlibacter--1||g__Saccharospirillum--2:capture_order_counter=o__Burkholderiales--1||o__Pseudomonadales--2:capture_phylum_counter=p__Proteobacteria--3:capture_species_counter=s__Ramlibacter sp016191525--1||s__Saccharospirillum sp018402545--2:evalue_avg=3.947e-67:evalue_max=7.86e-67:evalue_min=3.4e-69:evalue_std=5.533817669565921e-67:evalue_sum=7.894e-67:gapopen_avg=0.0:gapopen_max=0.0:gapopen_min=0.0:gapopen_std=0.0:gapopen_sum=0.0:gtdb_class_counter=:gtdb_domain_counter=:gtdb_family_counter=:gtdb_genus_counter=:gtdb_order_counter=:gtdb_phylum_counter=:gtdb_species_counter=:heptad_counter=MCP-36H--3:lbd_counter=:length_avg=151.5:length_max=154.0:length_min=149.0:length_std=3.5355339059327378:length_sum=303.0:mismatch_avg=32.0:mismatch_max=33.0:mismatch_min=31.0:mismatch_std=1.4142135623730951:mismatch_sum=64.0:name=N679021:qcovhsp_avg=99.65:qcovhsp_max=100.0:qcovhsp_min=99.3:qcovhsp_std=0.4949747468305853:qcovhsp_sum=199.3:qend_avg=152.0:qend_max=154.0:qend_min=150.0:qend_std=2.8284271247461903:qend_sum=304.0:qstart_avg=1.5:qstart_max=2.0:qstart_min=1.0:qstart_std=0.7071067811865476:qstart_sum=3.0:ref_name_counter=GB_GCA_016794725.1_protein.faa_JAEUGZ010000603.1_5@PF00015_full_PFAM.406.603--2:scovhsp_avg=76.9:scovhsp_max=78.2:scovhsp_min=75.6:scovhsp_std=1.8384776310850295:scovhsp_sum=153.8:send_avg=166.0:send_max=166.0:send_min=166.0:send_std=0.0:send_sum=332.0:sstart_avg=15.5:sstart_max=18.0:sstart_min=13.0:sstart_std=3.5355339059327378:sstart_sum=31.0])0.977:0.0556704[&&NHX:Sample_counter=rhiztom2--2||rhiztom3--2:Type_counter=capture--4:besthit_avg=79.2:besthit_max=79.8:besthit_min=78.6:besthit_std=0.6000000000000014:besthit_sum=237.6:bitscore_avg=187.33333333333334:bitscore_max=209.0:bitscore_min=151.0:bitscore_std=31.65964834506747:bitscore_sum=562.0:capture_class_counter=c__Gammaproteobacteria--4:capture_domain_counter=d__Bacteria--4:capture_family_counter=f__Burkholderiaceae--1||f__Natronospirillaceae--3:capture_genus_counter=g__Ramlibacter--1||g__Saccharospirillum--3:capture_order_counter=o__Burkholderiales--1||o__Pseudomonadales--3:capture_phylum_counter=p__Proteobacteria--4:capture_species_counter=s__Ramlibacter sp016191525--1||s__Saccharospirillum sp018402545--3:evalue_avg=1.19e-47:evalue_max=3.57e-47:evalue_min=3.4e-69:evalue_std=2.061140461006964e-47:evalue_sum=3.57e-47:gapopen_avg=0.0:gapopen_max=0.0:gapopen_min=0.0:gapopen_std=0.0:gapopen_sum=0.0:gtdb_class_counter=:gtdb_domain_counter=:gtdb_family_counter=:gtdb_genus_counter=:gtdb_order_counter=:gtdb_phylum_counter=:gtdb_species_counter=:heptad_counter=MCP-36H--4:lbd_counter=:length_avg=137.33333333333334:length_max=154.0:length_min=109.0:length_std=24.664414311581236:length_sum=412.0:mismatch_avg=28.666666666666668:mismatch_max=33.0:mismatch_min=22.0:mismatch_std=5.8594652770823155:mismatch_sum=86.0:name=N679022:qcovhsp_avg=99.46666666666665:qcovhsp_max=100.0:qcovhsp_min=99.1:qcovhsp_std=0.4725815626252636:qcovhsp_sum=298.4:qend_avg=138.0:qend_max=154.0:qend_min=110.0:qend_std=24.331050121192877:qend_sum=414.0:qstart_avg=1.6666666666666667:qstart_max=2.0:qstart_min=1.0:qstart_std=0.5773502691896257:qstart_sum=5.0:ref_name_counter=GB_GCA_016794725.1_protein.faa_JAEUGZ010000603.1_5@PF00015_full_PFAM.406.603--3:scovhsp_avg=69.69999999999999:scovhsp_max=78.2:scovhsp_min=55.3:scovhsp_std=12.538341198101127:scovhsp_sum=209.09999999999997:send_avg=166.0:send_max=166.0:send_min=166.0:send_std=0.0:send_sum=498.0:sstart_avg=29.666666666666668:sstart_max=58.0:sstart_min=13.0:sstart_std=24.664414311581236:sstart_sum=89.0])0.972:0.0541312[&&NHX:Sample_counter=rhiztom2--4||rhiztom3--3:Type_counter=capture--7:besthit_avg=80.0:besthit_max=83.0:besthit_min=78.4:besthit_std=1.743559577416269:besthit_sum=480.0:bitscore_avg=174.0:bitscore_max=209.0:bitscore_min=135.0:bitscore_std=29.257477676655586:bitscore_sum=1044.0:capture_class_counter=c__Alphaproteobacteria--1||c__Gammaproteobacteria--6:capture_domain_counter=d__Bacteria--7:capture_family_counter=f__Burkholderiaceae--3||f__Devosiaceae--1||f__Natronospirillaceae--3:capture_genus_counter=g__Curvibacter--2||g__Devosia--1||g__Ramlibacter--1||g__Saccharospirillum--3:capture_order_counter=o__Burkholderiales--3||o__Pseudomonadales--3||o__Rhizobiales--1:capture_phylum_counter=p__Proteobacteria--7:capture_species_counter=s__Curvibacter sp019233055--2||s__Devosia sp017307565--1||s__Ramlibacter sp016191525--1||s__Saccharospirillum sp018402545--3:evalue_avg=2.5500059501371666e-42:evalue_max=1.53e-41:evalue_min=3.4e-69:evalue_std=6.246195929153436e-42:evalue_sum=1.5300035700823e-41:gapopen_avg=0.0:gapopen_max=0.0:gapopen_min=0.0:gapopen_std=0.0:gapopen_sum=0.0:gtdb_class_counter=:gtdb_domain_counter=:gtdb_family_counter=:gtdb_genus_counter=:gtdb_order_counter=:gtdb_phylum_counter=:gtdb_species_counter=:heptad_counter=MCP-36H--7:lbd_counter=:length_avg=126.83333333333333:length_max=154.0:length_min=94.0:length_std=23.28447265167641:length_sum=761.0:mismatch_avg=25.666666666666668:mismatch_max=33.0:mismatch_min=16.0:mismatch_std=6.439461675223067:mismatch_sum=154.0:name=N679023:qcovhsp_avg=99.73333333333335:qcovhsp_max=100.0:qcovhsp_min=99.1:qcovhsp_std=0.4179314138308684:qcovhsp_sum=598.4000000000001:qend_avg=127.16666666666667:qend_max=154.0:qend_min=94.0:qend_std=23.327380192954944:qend_sum=763.0:qstart_avg=1.3333333333333333:qstart_max=2.0:qstart_min=1.0:qstart_std=0.5163977794943223:qstart_sum=8.0:ref_name_counter=GB_GCA_005777315.1_protein.faa_SXMN01000280.1_2@PF00015_full_PFAM.49.248--1||GB_GCA_016794725.1_protein.faa_JAEUGZ010000603.1_5@PF00015_full_PFAM.406.603--3||GB_GCA_903827955.1_protein.faa_CAIKKJ010000147.1_5@PF00015_full_PFAM.265.488--1||GB_GCA_903873805.1_protein.faa_CAIQQB010000006.1_9@PF00015_full_PFAM.291.476--1:scovhsp_avg=63.46666666666666:scovhsp_max=78.2:scovhsp_min=50.8:scovhsp_std=11.044214171531928:scovhsp_sum=380.79999999999995:send_avg=156.83333333333334:send_max=168.0:send_min=109.0:send_std=23.447103588005632:send_sum=941.0:sstart_avg=31.0:sstart_max=58.0:sstart_min=13.0:sstart_std=18.373894524569362:sstart_sum=186.0],((((86532c4a-2952-46ff-81d8-e65ac3fadcae_5@MCPsignal.336.394:0.301586[&&NHX:Sample=rhiztom3:Type=capture:capture_class=c__Alphaproteobacteria:capture_domain=d__Bacteria:capture_family=f__Rhizobiaceae:capture_genus=g__Allorhizobium:capture_order=o__Rhizobiales:capture_phylum=p__Proteobacteria:capture_species=s__Allorhizobium sp900176345:heptad=MCP-36H],(7aa6c25e-5fed-4d16-9007-9f581ca2abe2_1@MCPsignal.24.86:5e-09[&&NHX:Sample=rhiztom1:Type=capture:capture_class=c__Gammaproteobacteria:capture_domain=d__Bacteria:capture_family=f__Burkholderiaceae:capture_genus=g__Pelomonas:capture_order=o__Burkholderiales:capture_phylum=p__Proteobacteria:capture_species=s__Pelomonas sp003963005:heptad=MCP-36H],7b0f9283-7835-467a-bcb2-5bafad521ac3_2@MCPsignal.25.89:5e-09[&&NHX:Sample=rhiztom1:Type=capture:capture_class=c__Desulfuromonadia:capture_domain=d__Bacteria:capture_family=f__Pseudopelobacteraceae:capture_genus=g__Trichlorobacter:capture_order=o__Geobacterales:capture_phylum=p__Desulfobacterota:capture_species=s__Trichlorobacter sp002423105:heptad=MCP-36H])0.976:0.196782[&&NHX:Sample_counter=rhiztom1--2:Type_counter=capture--2:capture_class_counter=c__Desulfuromonadia--1||c__Gammaproteobacteria--1:capture_domain_counter=d__Bacteria--2:capture_family_counter=f__Burkholderiaceae--1||f__Pseudopelobacteraceae--1:capture_genus_counter=g__Pelomonas--1||g__Trichlorobacter--1:capture_order_counter=o__Burkholderiales--1||o__Geobacterales--1:capture_phylum_counter=p__Desulfobacterota--1||p__Proteobacteria--1:capture_species_counter=s__Pelomonas sp003963005--1||s__Trichlorobacter sp002423105--1:gtdb_class_counter=:gtdb_domain_counter=:gtdb_family_counter=:gtdb_genus_counter=:gtdb_order_counter=:gtdb_phylum_counter=:gtdb_species_counter=:heptad_counter=MCP-36H--2:lbd_counter=:name=N679027:ref_name_counter=])0.737:0.0264375[&&NHX:Sample_counter=rhiztom1--2||rhiztom3--1:Type_counter=capture--3:capture_class_counter=c__Alphaproteobacteria--1||c__Desulfuromonadia--1||c__Gammaproteobacteria--1:capture_domain_counter=d__Bacteria--3:capture_family_counter=f__Burkholderiaceae--1||f__Pseudopelobacteraceae--1||f__Rhizobiaceae--1:capture_genus_counter=g__Allorhizobium--1||g__Pelomonas--1||g__Trichlorobacter--1:capture_order_counter=o__Burkholderiales--1||o__Geobacterales--1||o__Rhizobiales--1:capture_phylum_counter=p__Desulfobacterota--1||p__Proteobacteria--2:capture_species_counter=s__Allorhizobium sp900176345--1||s__Pelomonas sp003963005--1||s__Trichlorobacter sp002423105--1:gtdb_class_counter=:gtdb_domain_counter=:gtdb_family_counter=:gtdb_genus_counter=:gtdb_order_counter=:gtdb_phylum_counter=:gtdb_species_counter=:heptad_counter=MCP-36H--3:lbd_counter=:name=N679028:ref_name_counter=],((((((49718c63-8977-47e6-9b7a-98acb7a1eb90_2@MCPsignal.311.381:5e-09[&&NHX:Sample=rhizpot3:Type=capture:capture_class=c__Gammaproteobacteria:capture_domain=d__Bacteria:capture_family=f__Burkholderiaceae:capture_genus=g__Acidovorax_A:capture_order=o__Burkholderiales:capture_phylum=p__Proteobacteria:capture_species=s__Acidovorax_A oryzae:heptad=MCP-36H],f73fdd93-6a18-44b9-90b9-5bf5bdfee05a_2@MCPsignal.163.267:0.202477[&&NHX:Sample=rhiztom2:Type=capture:besthit=70.2:bitscore=129.0:capture_class=c__Verrucomicrobiae:capture_domain=d__Bacteria:capture_family=f__UBA9464:capture_genus=g__CAIWAH01:capture_order=o__Pedosphaerales:capture_phylum=p__Verrucomicrobiota:capture_species=s__CAIWAH01 sp903910585:evalue=6.43e-39:gapopen=0.0:heptad=MCP-36H:length=104.0:mismatch=31.0:qcovhsp=100.0:qend=104.0:qstart=1.0:ref_name=GB_GCA_016235555.1_protein.faa_JACRKC010000063.1_47@PF00015_full_PFAM.403.590:scovhsp=55.6:send=158.0:sstart=55.0])0.513:0.116632[&&NHX:Sample_counter=rhizpot3--1||rhiztom2--1:Type_counter=capture--2:besthit_avg=70.2:besthit_max=70.2:besthit_min=70.2:besthit_std=0:besthit_sum=70.2:bitscore_avg=129.0:bitscore_max=129.0:bitscore_min=129.0:bitscore_std=0:bitscore_sum=129.0:capture_class_counter=c__Gammaproteobacteria--1||c__Verrucomicrobiae--1:capture_domain_counter=d__Bacteria--2:capture_family_counter=f__Burkholderiaceae--1||f__UBA9464--1:capture_genus_counter=g__Acidovorax_A--1||g__CAIWAH01--1:capture_order_counter=o__Burkholderiales--1||o__Pedosphaerales--1:capture_phylum_counter=p__Proteobacteria--1||p__Verrucomicrobiota--1:capture_species_counter=s__Acidovorax_A oryzae--1||s__CAIWAH01 sp903910585--1:evalue_avg=6.43e-39:evalue_max=6.43e-39:evalue_min=6.43e-39:evalue_std=0:evalue_sum=6.43e-39:gapopen_avg=0.0:gapopen_max=0.0:gapopen_min=0.0:gapopen_std=0:gapopen_sum=0.0:gtdb_class_counter=:gtdb_domain_counter=:gtdb_family_counter=:gtdb_genus_counter=:gtdb_order_counter=:gtdb_phylum_counter=:gtdb_species_counter=:heptad_counter=MCP-36H--2:lbd_counter=:length_avg=104.0:length_max=104.0:length_min=104.0:length_std=0:length_sum=104.0:mismatch_avg=31.0:mismatch_max=31.0:mismatch_min=31.0:mismatch_std=0:mismatch_sum=31.0:name=N679031:qcovhsp_avg=100.0:qcovhsp_max=100.0:qcovhsp_min=100.0:qcovhsp_std=0:qcovhsp_sum=100.0:qend_avg=104.0:qend_max=104.0:qend_min=104.0:qend_std=0:qend_sum=104.0:qstart_avg=1.0:qstart_max=1.0:qstart_min=1.0:qstart_std=0:qstart_sum=1.0:ref_name_counter=GB_GCA_016235555.1_protein.faa_JACRKC010000063.1_47@PF00015_full_PFAM.403.590--1:scovhsp_avg=55.6:scovhsp_max=55.6:scovhsp_min=55.6:scovhsp_std=0:scovhsp_sum=55.6:send_avg=158.0:send_max=158.0:send_min=158.0:send_std=0:send_sum=158.0:sstart_avg=55.0:sstart_max=55.0:sstart_min=55.0:sstart_std=0:sstart_sum=55.0],(b8a6ab6b-80db-4b3d-a73b-10ab4c6dd92e_1@MCPsignal.21.70:1.3e-08[&&NHX:Sample=rhiztom2:Type=capture:besthit=89.6:bitscore=77.8:capture_class=c__Desulfobulbia:capture_domain=d__Bacteria:capture_family=f__Desulfurivibrionaceae:capture_genus=g__UBA5628:capture_order=o__Desulfobulbales:capture_phylum=p__Desulfobacterota:capture_species=s__UBA5628 sp002421565:evalue=1.25e-20:gapopen=0.0:heptad=MCP-36H:length=48.0:mismatch=5.0:qcovhsp=98.0:qend=49.0:qstart=2.0:ref_name=GB_GCA_903845125.1_protein.faa_CAIMWS010000218.1_10@PF00015_full_PFAM.397.482:scovhsp=56.5:send=82.0:sstart=35.0],(a653d949-d9b3-4163-a747-8413fbec8eb4_4@MCPsignal.446.565:0.285768[&&NHX:Sample=rhizpot1:Type=capture:besthit=68.9:bitscore=133.0:capture_class=c__Gammaproteobacteria:capture_domain=d__Bacteria:capture_family=f__Rhodocyclaceae:capture_genus=g__Azonexus:capture_order=o__Burkholderiales:capture_phylum=p__Proteobacteria:capture_species=s__Azonexus agitatus:evalue=7.72e-40:gapopen=2.0:heptad=MCP-36H:length=122.0:mismatch=33.0:qcovhsp=99.2:qend=119.0:qstart=2.0:ref_name=RS_GCF_000019965.1_protein.faa_NC_010571.1_614@PF00015_full_PFAM.280.495:scovhsp=56.3:send=169.0:sstart=49.0],69ebc874-2671-4894-8f7b-2f93a5172290_2@MCPsignal.423.464:1.3e-08[&&NHX:Sample=rhiztom2:Type=capture:capture_class=c__Desulfobulbia:capture_domain=d__Bacteria:capture_family=f__Desulfurivibrionaceae:capture_genus=g__UBA5628:capture_order=o__Desulfobulbales:capture_phylum=p__Desulfobacterota:capture_species=s__UBA5628 sp002421565:heptad=MCP-36H])0.416:0.0485296[&&NHX:Sample_counter=rhizpot1--1||rhiztom2--1:Type_counter=capture--2:besthit_avg=68.9:besthit_max=68.9:besthit_min=68.9:besthit_std=0:besthit_sum=68.9:bitscore_avg=133.0:bitscore_max=133.0:bitscore_min=133.0:bitscore_std=0:bitscore_sum=133.0:capture_class_counter=c__Desulfobulbia--1||c__Gammaproteobacteria--1:capture_domain_counter=d__Bacteria--2:capture_family_counter=f__Desulfurivibrionaceae--1||f__Rhodocyclaceae--1:capture_genus_counter=g__Azonexus--1||g__UBA5628--1:capture_order_counter=o__Burkholderiales--1||o__Desulfobulbales--1:capture_phylum_counter=p__Desulfobacterota--1||p__Proteobacteria--1:capture_species_counter=s__Azonexus agitatus--1||s__UBA5628 sp002421565--1:evalue_avg=7.72e-40:evalue_max=7.72e-40:evalue_min=7.72e-40:evalue_std=0:evalue_sum=7.72e-40:gapopen_avg=2.0:gapopen_max=2.0:gapopen_min=2.0:gapopen_std=0:gapopen_sum=2.0:gtdb_class_counter=:gtdb_domain_counter=:gtdb_family_counter=:gtdb_genus_counter=:gtdb_order_counter=:gtdb_phylum_counter=:gtdb_species_counter=:heptad_counter=MCP-36H--2:lbd_counter=:length_avg=122.0:length_max=122.0:length_min=122.0:length_std=0:length_sum=122.0:mismatch_avg=33.0:mismatch_max=33.0:mismatch_min=33.0:mismatch_std=0:mismatch_sum=33.0:name=N679035:qcovhsp_avg=99.2:qcovhsp_max=99.2:qcovhsp_min=99.2:qcovhsp_std=0:qcovhsp_sum=99.2:qend_avg=119.0:qend_max=119.0:qend_min=119.0:qend_std=0:qend_sum=119.0:qstart_avg=2.0:qstart_max=2.0:qstart_min=2.0:qstart_std=0:qstart_sum=2.0:ref_name_counter=RS_GCF_000019965.1_protein.faa_NC_010571.1_614@PF00015_full_PFAM.280.495--1:scovhsp_avg=56.3:scovhsp_max=56.3:scovhsp_min=56.3:scovhsp_std=0:scovhsp_sum=56.3:send_avg=169.0:send_max=169.0:send_min=169.0:send_std=0:send_sum=169.0:sstart_avg=49.0:sstart_max=49.0:sstart_min=49.0:sstart_std=0:sstart_sum=49.0])0.892:0.202053[&&NHX:Sample_counter=rhizpot1--1||rhiztom2--2:Type_counter=capture--3:besthit_avg=79.25:besthit_max=89.6:besthit_min=68.9:besthit_std=14.637110370561526:besthit_sum=158.5:bitscore_avg=105.4:bitscore_max=133.0:bitscore_min=77.8:bitscore_std=39.032294321497425:bitscore_sum=210.8:capture_class_counter=c__Desulfobulbia--2||c__Gammaproteobacteria--1:capture_domain_counter=d__Bacteria--3:capture_family_counter=f__Desulfurivibrionaceae--2||f__Rhodocyclaceae--1:capture_genus_counter=g__Azonexus--1||g__UBA5628--2:capture_order_counter=o__Burkholderiales--1||o__Desulfobulbales--2:capture_phylum_counter=p__Desulfobacterota--2||p__Proteobacteria--1:capture_species_counter=s__Azonexus agitatus--1||s__UBA5628 sp002421565--2:evalue_avg=6.25e-21:evalue_max=1.25e-20:evalue_min=7.72e-40:evalue_std=8.838834764831844e-21:evalue_sum=1.25e-20:gapopen_avg=1.0:gapopen_max=2.0:gapopen_min=0.0:gapopen_std=1.4142135623730951:gapopen_sum=2.0:gtdb_class_counter=:gtdb_domain_counter=:gtdb_family_counter=:gtdb_genus_counter=:gtdb_order_counter=:gtdb_phylum_counter=:gtdb_species_counter=:heptad_counter=MCP-36H--3:lbd_counter=:length_avg=85.0:length_max=122.0:length_min=48.0:length_std=52.32590180780452:length_sum=170.0:mismatch_avg=19.0:mismatch_max=33.0:mismatch_min=5.0:mismatch_std=19.79898987322333:mismatch_sum=38.0:name=N679036:qcovhsp_avg=98.6:qcovhsp_max=99.2:qcovhsp_min=98.0:qcovhsp_std=0.848528137423859:qcovhsp_sum=197.2:qend_avg=84.0:qend_max=119.0:qend_min=49.0:qend_std=49.49747468305833:qend_sum=168.0:qstart_avg=2.0:qstart_max=2.0:qstart_min=2.0:qstart_std=0.0:qstart_sum=4.0:ref_name_counter=GB_GCA_903845125.1_protein.faa_CAIMWS010000218.1_10@PF00015_full_PFAM.397.482--1||RS_GCF_000019965.1_protein.faa_NC_010571.1_614@PF00015_full_PFAM.280.495--1:scovhsp_avg=56.4:scovhsp_max=56.5:scovhsp_min=56.3:scovhsp_std=0.14142135623731153:scovhsp_sum=112.8:send_avg=125.5:send_max=169.0:send_min=82.0:send_std=61.518289963229634:send_sum=251.0:sstart_avg=42.0:sstart_max=49.0:sstart_min=35.0:sstart_std=9.899494936611665:sstart_sum=84.0])0.749:0.0674562[&&NHX:Sample_counter=rhizpot1--1||rhizpot3--1||rhiztom2--3:Type_counter=capture--5:besthit_avg=76.23333333333333:besthit_max=89.6:besthit_min=68.9:besthit_std=11.594107698884516:besthit_sum=228.7:bitscore_avg=113.26666666666667:bitscore_max=133.0:bitscore_min=77.8:bitscore_std=30.780080138513828:bitscore_sum=339.8:capture_class_counter=c__Desulfobulbia--2||c__Gammaproteobacteria--2||c__Verrucomicrobiae--1:capture_domain_counter=d__Bacteria--5:capture_family_counter=f__Burkholderiaceae--1||f__Desulfurivibrionaceae--2||f__Rhodocyclaceae--1||f__UBA9464--1:capture_genus_counter=g__Acidovorax_A--1||g__Azonexus--1||g__CAIWAH01--1||g__UBA5628--2:capture_order_counter=o__Burkholderiales--2||o__Desulfobulbales--2||o__Pedosphaerales--1:capture_phylum_counter=p__Desulfobacterota--2||p__Proteobacteria--2||p__Verrucomicrobiota--1:capture_species_counter=s__Acidovorax_A oryzae--1||s__Azonexus agitatus--1||s__CAIWAH01 sp903910585--1||s__UBA5628 sp002421565--2:evalue_avg=4.166666666666666e-21:evalue_max=1.25e-20:evalue_min=7.72e-40:evalue_std=7.216878364870323e-21:evalue_sum=1.25e-20:gapopen_avg=0.6666666666666666:gapopen_max=2.0:gapopen_min=0.0:gapopen_std=1.1547005383792517:gapopen_sum=2.0:gtdb_class_counter=:gtdb_domain_counter=:gtdb_family_counter=:gtdb_genus_counter=:gtdb_order_counter=:gtdb_phylum_counter=:gtdb_species_counter=:heptad_counter=MCP-36H--5:lbd_counter=:length_avg=91.33333333333333:length_max=122.0:length_min=48.0:length_std=38.59188170241681:length_sum=274.0:mismatch_avg=23.0:mismatch_max=33.0:mismatch_min=5.0:mismatch_std=15.620499351813308:mismatch_sum=69.0:name=N679037:qcovhsp_avg=99.06666666666666:qcovhsp_max=100.0:qcovhsp_min=98.0:qcovhsp_std=1.0066445913694335:qcovhsp_sum=297.2:qend_avg=90.66666666666667:qend_max=119.0:qend_min=49.0:qend_std=36.85557397915997:qend_sum=272.0:qstart_avg=1.6666666666666667:qstart_max=2.0:qstart_min=1.0:qstart_std=0.5773502691896257:qstart_sum=5.0:ref_name_counter=GB_GCA_016235555.1_protein.faa_JACRKC010000063.1_47@PF00015_full_PFAM.403.590--1||GB_GCA_903845125.1_protein.faa_CAIMWS010000218.1_10@PF00015_full_PFAM.397.482--1||RS_GCF_000019965.1_protein.faa_NC_010571.1_614@PF00015_full_PFAM.280.495--1:scovhsp_avg=56.13333333333333:scovhsp_max=56.5:scovhsp_min=55.6:scovhsp_std=0.4725815626252595:scovhsp_sum=168.4:send_avg=136.33333333333334:send_max=169.0:send_min=82.0:send_std=47.37439533475159:send_sum=409.0:sstart_avg=46.333333333333336:sstart_max=55.0:sstart_min=35.0:sstart_std=10.263202878893768:sstart_sum=139.0],((GB_GCA_003054695.1_protein.faa_QAZA01000001.1_31@PF00015_full_PFAM.259.443:0.221947[&&NHX:Type=GTDB:gtdb_class=c__Verrucomicrobiae:gtdb_domain=d__Bacteria:gtdb_family=f__UBA1321:gtdb_genus=g__LW23:gtdb_order=o__Methylacidiphilales:gtdb_phylum=p__Verrucomicrobiota:gtdb_species=s__LW23 sp003054695:heptad=MCP-36H:species=d__Bacteria_p__Verrucomicrobiota_c__Verrucomicrobiae_o__Methylacidiphilales_f__UBA1321_g__LW23_s__LW23 sp003054695],e20707c8-6971-458b-96f6-a7837e4764cc_5@MCPsignal.58.110:5e-09[&&NHX:Sample=rhiztom1:Type=capture:capture_class=c__Verrucomicrobiae:capture_domain=d__Bacteria:capture_family=f__UBA9464:capture_genus=g__CAIWAH01:capture_order=o__Pedosphaerales:capture_phylum=p__Verrucomicrobiota:capture_species=s__CAIWAH01 sp903910585:heptad=MCP-36H])0.942:0.154255[&&NHX:Sample_counter=rhiztom1--1:Type_counter=GTDB--1||capture--1:capture_class_counter=c__Verrucomicrobiae--1:capture_domain_counter=d__Bacteria--1:capture_family_counter=f__UBA9464--1:capture_genus_counter=g__CAIWAH01--1:capture_order_counter=o__Pedosphaerales--1:capture_phylum_counter=p__Verrucomicrobiota--1:capture_species_counter=s__CAIWAH01 sp903910585--1:gtdb_class_counter=c__Verrucomicrobiae--1:gtdb_domain_counter=d__Bacteria--1:gtdb_family_counter=f__UBA1321--1:gtdb_genus_counter=g__LW23--1:gtdb_order_counter=o__Methylacidiphilales--1:gtdb_phylum_counter=p__Verrucomicrobiota--1:gtdb_species_counter=s__LW23 sp003054695--1:heptad_counter=MCP-36H--2:lbd_counter=:lca_tree=s__LW23 sp003054695:name=N679040:ref_name_counter=],(GB_GCA_016712505.1_protein.faa_JADJQY010000001.1_393@PF00015_full_PFAM.272.488:0.318262[&&NHX:Type=GTDB:gtdb_class=c__RBG-16-71-46:gtdb_domain=d__Bacteria:gtdb_family=f__CAIMUX01:gtdb_genus=g__JADJQY01:gtdb_order=o__CAIMUX01:gtdb_phylum=p__Eisenbacteria:gtdb_species=s__JADJQY01 sp016712505:heptad=MCP-36H:species=d__Bacteria_p__Eisenbacteria_c__RBG-16-71-46_o__CAIMUX01_f__CAIMUX01_g__JADJQY01_s__JADJQY01 sp016712505],(30796994-da89-4b6a-96c1-53e1a9d63dfe_4@MCPsignal.21.103:0.0566819[&&NHX:Sample=rhiztom3:Type=capture:capture_class=c__Gammaproteobacteria:capture_domain=d__Bacteria:capture_family=f__Burkholderiaceae:capture_genus=g__Bordetella_B:capture_order=o__Burkholderiales:capture_phylum=p__Proteobacteria:capture_species=s__Bordetella_B sp007679965:heptad=MCP-36H],((c6beb14d-1a7b-47d4-a1d5-6b510d58cb15_2@MCPsignal.366.442:0.0396007[&&NHX:Sample=rhiztom3:Type=capture:capture_class=c__Gammaproteobacteria:capture_domain=d__Bacteria:capture_family=f__Burkholderiaceae:capture_genus=g__Paenalcaligenes:capture_order=o__Burkholderiales:capture_phylum=p__Proteobacteria:capture_species=s__Paenalcaligenes hominis:heptad=MCP-36H],(((a1f096bd-7f58-430f-9265-80410292e2bc_6@MCPsignal.25.179:0.00510866[&&NHX:Sample=rhiztom3:Type=capture:besthit=67.5:bitscore=175.0:capture_class=c__Gammaproteobacteria:capture_domain=d__Bacteria:capture_family=f__Burkholderiaceae:capture_genus=g__Bordetella_B:capture_order=o__Burkholderiales:capture_phylum=p__Proteobacteria:capture_species=s__Bordetella_B sp007679965:evalue=5.55e-56:gapopen=0.0:heptad=MCP-36H:length=154.0:mismatch=50.0:qcovhsp=100.0:qend=154.0:qstart=1.0:ref_name=GB_GCA_016794725.1_protein.faa_JAEUGZ010000603.1_5@PF00015_full_PFAM.406.603:scovhsp=78.2:send=167.0:sstart=14.0],(69a7e0e6-1db9-5aab-9db7-e5c9f832552f_3@MCPsignal.132.223:0.0109887[&&NHX:Sample=rhiztom2:Type=capture:besthit=77.3:bitscore=121.0:capture_class=c__Gammaproteobacteria:capture_domain=d__Bacteria:capture_family=f__Burkholderiaceae:capture_genus=g__Bordetella_B:capture_order=o__Burkholderiales:capture_phylum=p__Proteobacteria:capture_species=s__Bordetella_B sp007679965:evalue=4.39e-37:gapopen=0.0:heptad=MCP-36H:length=88.0:mismatch=20.0:qcovhsp=96.7:qend=89.0:qstart=2.0:ref_name=GB_GCA_903911825.1_protein.faa_CAIWFB010000105.1_1@PF00015_full_PFAM.300.398:scovhsp=89.8:send=98.0:sstart=11.0],f1c4b59f-cfaa-4f2f-9243-b519b2965a55_2@MCPsignal.22.149:0.00694409[&&NHX:Sample=rhiztom2:Type=capture:besthit=73.2:bitscore=152.0:capture_class=c__Gammaproteobacteria:capture_domain=d__Bacteria:capture_family=f__Burkholderiaceae:capture_genus=g__Bordetella_B:capture_order=o__Burkholderiales:capture_phylum=p__Proteobacteria:capture_species=s__Bordetella_B sp007679965:evalue=1.93e-47:gapopen=0.0:heptad=MCP-36H:length=127.0:mismatch=34.0:qcovhsp=100.0:qend=127.0:qstart=1.0:ref_name=GB_GCA_009695275.1_protein.faa_SIBF01000222.1_3@PF00015_full_PFAM.391.580:scovhsp=67.2:send=165.0:sstart=39.0])0:5e-09[&&NHX:Sample_counter=rhiztom2--2:Type_counter=capture--2:besthit_avg=75.25:besthit_max=77.3:besthit_min=73.2:besthit_std=2.899137802864841:besthit_sum=150.5:bitscore_avg=136.5:bitscore_max=152.0:bitscore_min=121.0:bitscore_std=21.920310216782973:bitscore_sum=273.0:capture_class_counter=c__Gammaproteobacteria--2:capture_domain_counter=d__Bacteria--2:capture_family_counter=f__Burkholderiaceae--2:capture_genus_counter=g__Bordetella_B--2:capture_order_counter=o__Burkholderiales--2:capture_phylum_counter=p__Proteobacteria--2:capture_species_counter=s__Bordetella_B sp007679965--2:evalue_avg=2.1950000000965e-37:evalue_max=4.39e-37:evalue_min=1.93e-47:evalue_std=3.1041987692724722e-37:evalue_sum=4.390000000193e-37:gapopen_avg=0.0:gapopen_max=0.0:gapopen_min=0.0:gapopen_std=0.0:gapopen_sum=0.0:gtdb_class_counter=:gtdb_domain_counter=:gtdb_family_counter=:gtdb_genus_counter=:gtdb_order_counter=:gtdb_phylum_counter=:gtdb_species_counter=:heptad_counter=MCP-36H--2:lbd_counter=:length_avg=107.5:length_max=127.0:length_min=88.0:length_std=27.577164466275352:length_sum=215.0:mismatch_avg=27.0:mismatch_max=34.0:mismatch_min=20.0:mismatch_std=9.899494936611665:mismatch_sum=54.0:name=N679047:qcovhsp_avg=98.35:qcovhsp_max=100.0:qcovhsp_min=96.7:qcovhsp_std=2.333452377915605:qcovhsp_sum=196.7:qend_avg=108.0:qend_max=127.0:qend_min=89.0:qend_std=26.870057685088806:qend_sum=216.0:qstart_avg=1.5:qstart_max=2.0:qstart_min=1.0:qstart_std=0.7071067811865476:qstart_sum=3.0:ref_name_counter=GB_GCA_009695275.1_protein.faa_SIBF01000222.1_3@PF00015_full_PFAM.391.580--1||GB_GCA_903911825.1_protein.faa_CAIWFB010000105.1_1@PF00015_full_PFAM.300.398--1:scovhsp_avg=78.5:scovhsp_max=89.8:scovhsp_min=67.2:scovhsp_std=15.980613254815971:scovhsp_sum=157.0:send_avg=131.5:send_max=165.0:send_min=98.0:send_std=47.37615433949868:send_sum=263.0:sstart_avg=25.0:sstart_max=39.0:sstart_min=11.0:sstart_std=19.79898987322333:sstart_sum=50.0])0:5e-09[&&NHX:Sample_counter=rhiztom2--2||rhiztom3--1:Type_counter=capture--3:besthit_avg=72.66666666666667:besthit_max=77.3:besthit_min=67.5:besthit_std=4.921720566360236:besthit_sum=218.0:bitscore_avg=149.33333333333334:bitscore_max=175.0:bitscore_min=121.0:bitscore_std=27.098585448936877:bitscore_sum=448.0:capture_class_counter=c__Gammaproteobacteria--3:capture_domain_counter=d__Bacteria--3:capture_family_counter=f__Burkholderiaceae--3:capture_genus_counter=g__Bordetella_B--3:capture_order_counter=o__Burkholderiales--3:capture_phylum_counter=p__Proteobacteria--3:capture_species_counter=s__Bordetella_B sp007679965--3:evalue_avg=1.4633333333976668e-37:evalue_max=4.39e-37:evalue_min=5.55e-56:evalue_std=2.5345676816867427e-37:evalue_sum=4.390000000193e-37:gapopen_avg=0.0:gapopen_max=0.0:gapopen_min=0.0:gapopen_std=0.0:gapopen_sum=0.0:gtdb_class_counter=:gtdb_domain_counter=:gtdb_family_counter=:gtdb_genus_counter=:gtdb_order_counter=:gtdb_phylum_counter=:gtdb_species_counter=:heptad_counter=MCP-36H--3:lbd_counter=:length_avg=123.0:length_max=154.0:length_min=88.0:length_std=33.18132004607411:length_sum=369.0:mismatch_avg=34.666666666666664:mismatch_max=50.0:mismatch_min=20.0:mismatch_std=15.01110699893027:mismatch_sum=104.0:name=N679048:qcovhsp_avg=98.89999999999999:qcovhsp_max=100.0:qcovhsp_min=96.7:qcovhsp_std=1.9052558883257633:qcovhsp_sum=296.7:qend_avg=123.33333333333333:qend_max=154.0:qend_min=89.0:qend_std=32.65475973473596:qend_sum=370.0:qstart_avg=1.3333333333333333:qstart_max=2.0:qstart_min=1.0:qstart_std=0.5773502691896257:qstart_sum=4.0:ref_name_counter=GB_GCA_009695275.1_protein.faa_SIBF01000222.1_3@PF00015_full_PFAM.391.580--1||GB_GCA_016794725.1_protein.faa_JAEUGZ010000603.1_5@PF00015_full_PFAM.406.603--1||GB_GCA_903911825.1_protein.faa_CAIWFB010000105.1_1@PF00015_full_PFAM.300.398--1:scovhsp_avg=78.39999999999999:scovhsp_max=89.8:scovhsp_min=67.2:scovhsp_std=11.30132735566933:scovhsp_sum=235.2:send_avg=143.33333333333334:send_max=167.0:send_min=98.0:send_std=39.272551907577046:send_sum=430.0:sstart_avg=21.333333333333332:sstart_max=39.0:sstart_min=11.0:sstart_std=15.37313674346694:sstart_sum=64.0],((d06ba47e-66f0-4086-800f-1166faa7b0f5_2@MCPsignal.121.234:0.0157589[&&NHX:Sample=rhiztom3:Type=capture:besthit=72.1:bitscore=139.0:capture_class=c__Actinomycetia:capture_domain=d__Bacteria:capture_family=f__Kineosporiaceae:capture_genus=g__R-H-3:capture_order=o__Actinomycetales:capture_phylum=p__Actinobacteriota:capture_species=s__R-H-3 sp002198655:evalue=2.65e-42:gapopen=0.0:heptad=MCP-36H:length=111.0:mismatch=31.0:qcovhsp=98.2:qend=111.0:qstart=1.0:ref_name=GB_GCA_016795425.1_protein.faa_JAEUHG010000072.1_3@PF00015_full_PFAM.401.608:scovhsp=53.6:send=122.0:sstart=12.0],b8173fd1-e57e-5b18-a174-e770123088d1_6@MCPsignal.328.431:0.00890414[&&NHX:Sample=rhiztom2:Type=capture:capture_class=c__Gammaproteobacteria:capture_domain=d__Bacteria:capture_family=f__Burkholderiaceae:capture_genus=g__Paraburkholderia:capture_order=o__Burkholderiales:capture_phylum=p__Proteobacteria:capture_species=s__Paraburkholderia terrae:heptad=MCP-36H])0.777:0.00770184[&&NHX:Sample_counter=rhiztom2--1||rhiztom3--1:Type_counter=capture--2:besthit_avg=72.1:besthit_max=72.1:besthit_min=72.1:besthit_std=0:besthit_sum=72.1:bitscore_avg=139.0:bitscore_max=139.0:bitscore_min=139.0:bitscore_std=0:bitscore_sum=139.0:capture_class_counter=c__Actinomycetia--1||c__Gammaproteobacteria--1:capture_domain_counter=d__Bacteria--2:capture_family_counter=f__Burkholderiaceae--1||f__Kineosporiaceae--1:capture_genus_counter=g__Paraburkholderia--1||g__R-H-3--1:capture_order_counter=o__Actinomycetales--1||o__Burkholderiales--1:capture_phylum_counter=p__Actinobacteriota--1||p__Proteobacteria--1:capture_species_counter=s__Paraburkholderia terrae--1||s__R-H-3 sp002198655--1:evalue_avg=2.65e-42:evalue_max=2.65e-42:evalue_min=2.65e-42:evalue_std=0:evalue_sum=2.65e-42:gapopen_avg=0.0:gapopen_max=0.0:gapopen_min=0.0:gapopen_std=0:gapopen_sum=0.0:gtdb_class_counter=:gtdb_domain_counter=:gtdb_family_counter=:gtdb_genus_counter=:gtdb_order_counter=:gtdb_phylum_counter=:gtdb_species_counter=:heptad_counter=MCP-36H--2:lbd_counter=:length_avg=111.0:length_max=111.0:length_min=111.0:length_std=0:length_sum=111.0:mismatch_avg=31.0:mismatch_max=31.0:mismatch_min=31.0:mismatch_std=0:mismatch_sum=31.0:name=N679051:qcovhsp_avg=98.2:qcovhsp_max=98.2:qcovhsp_min=98.2:qcovhsp_std=0:qcovhsp_sum=98.2:qend_avg=111.0:qend_max=111.0:qend_min=111.0:qend_std=0:qend_sum=111.0:qstart_avg=1.0:qstart_max=1.0:qstart_min=1.0:qstart_std=0:qstart_sum=1.0:ref_name_counter=GB_GCA_016795425.1_protein.faa_JAEUHG010000072.1_3@PF00015_full_PFAM.401.608--1:scovhsp_avg=53.6:scovhsp_max=53.6:scovhsp_min=53.6:scovhsp_std=0:scovhsp_sum=53.6:send_avg=122.0:send_max=122.0:send_min=122.0:send_std=0:send_sum=122.0:sstart_avg=12.0:sstart_max=12.0:sstart_min=12.0:sstart_std=0:sstart_sum=12.0],(6421e66c-31ec-4a54-9e35-13469527bb85_5@MCPsignal.200.357:0.00502564[&&NHX:Sample=rhiztom3:Type=capture:besthit=67.5:bitscore=175.0:capture_class=c__Gammaproteobacteria:capture_domain=d__Bacteria:capture_family=f__Burkholderiaceae:capture_genus=g__Bordetella_B:capture_order=o__Burkholderiales:capture_phylum=p__Proteobacteria:capture_species=s__Bordetella_B sp007679965:evalue=6.08e-56:gapopen=1.0:heptad=MCP-36H:length=157.0:mismatch=50.0:qcovhsp=100.0:qend=157.0:qstart=1.0:ref_name=GB_GCA_016222805.1_protein.faa_JACRQG010000024.1_76@PF00015_full_PFAM.308.493:scovhsp=84.3:send=167.0:sstart=12.0],9b112041-0e92-4ade-bc7d-af9dbc238636_5@MCPsignal.181.277:5e-09[&&NHX:Sample=rhiztom3:Type=capture:besthit=72.9:bitscore=119.0:capture_class=c__Alphaproteobacteria:capture_domain=d__Bacteria:capture_family=f__Magnetospirillaceae:capture_genus=g__Magnetospirillum:capture_order=o__Rhodospirillales:capture_phylum=p__Proteobacteria:capture_species=s__Magnetospirillum sp018224925:evalue=3.8e-35:gapopen=0.0:heptad=MCP-36H:length=96.0:mismatch=26.0:qcovhsp=100.0:qend=96.0:qstart=1.0:ref_name=GB_GCA_016222805.1_protein.faa_JACRQG010000024.1_76@PF00015_full_PFAM.308.493:scovhsp=51.9:send=167.0:sstart=72.0])0:1.8e-08[&&NHX:Sample_counter=rhiztom3--2:Type_counter=capture--2:besthit_avg=70.2:besthit_max=72.9:besthit_min=67.5:besthit_std=3.8183766184073606:besthit_sum=140.4:bitscore_avg=147.0:bitscore_max=175.0:bitscore_min=119.0:bitscore_std=39.59797974644666:bitscore_sum=294.0:capture_class_counter=c__Alphaproteobacteria--1||c__Gammaproteobacteria--1:capture_domain_counter=d__Bacteria--2:capture_family_counter=f__Burkholderiaceae--1||f__Magnetospirillaceae--1:capture_genus_counter=g__Bordetella_B--1||g__Magnetospirillum--1:capture_order_counter=o__Burkholderiales--1||o__Rhodospirillales--1:capture_phylum_counter=p__Proteobacteria--2:capture_species_counter=s__Bordetella_B sp007679965--1||s__Magnetospirillum sp018224925--1:evalue_avg=1.9e-35:evalue_max=3.8e-35:evalue_min=6.08e-56:evalue_std=2.6870057685088806e-35:evalue_sum=3.8e-35:gapopen_avg=0.5:gapopen_max=1.0:gapopen_min=0.0:gapopen_std=0.7071067811865476:gapopen_sum=1.0:gtdb_class_counter=:gtdb_domain_counter=:gtdb_family_counter=:gtdb_genus_counter=:gtdb_order_counter=:gtdb_phylum_counter=:gtdb_species_counter=:heptad_counter=MCP-36H--2:lbd_counter=:length_avg=126.5:length_max=157.0:length_min=96.0:length_std=43.1335136523794:length_sum=253.0:mismatch_avg=38.0:mismatch_max=50.0:mismatch_min=26.0:mismatch_std=16.97056274847714:mismatch_sum=76.0:name=N679054:qcovhsp_avg=100.0:qcovhsp_max=100.0:qcovhsp_min=100.0:qcovhsp_std=0.0:qcovhsp_sum=200.0:qend_avg=126.5:qend_max=157.0:qend_min=96.0:qend_std=43.1335136523794:qend_sum=253.0:qstart_avg=1.0:qstart_max=1.0:qstart_min=1.0:qstart_std=0.0:qstart_sum=2.0:ref_name_counter=GB_GCA_016222805.1_protein.faa_JACRQG010000024.1_76@PF00015_full_PFAM.308.493--2:scovhsp_avg=68.1:scovhsp_max=84.3:scovhsp_min=51.9:scovhsp_std=22.91025971044414:scovhsp_sum=136.2:send_avg=167.0:send_max=167.0:send_min=167.0:send_std=0.0:send_sum=334.0:sstart_avg=42.0:sstart_max=72.0:sstart_min=12.0:sstart_std=42.42640687119285:sstart_sum=84.0])0:5e-09[&&NHX:Sample_counter=rhiztom2--1||rhiztom3--3:Type_counter=capture--4:besthit_avg=70.83333333333333:besthit_max=72.9:besthit_min=67.5:besthit_std=2.9143323992525865:besthit_sum=212.5:bitscore_avg=144.33333333333334:bitscore_max=175.0:bitscore_min=119.0:bitscore_std=28.37839553839035:bitscore_sum=433.0:capture_class_counter=c__Actinomycetia--1||c__Alphaproteobacteria--1||c__Gammaproteobacteria--2:capture_domain_counter=d__Bacteria--4:capture_family_counter=f__Burkholderiaceae--2||f__Kineosporiaceae--1||f__Magnetospirillaceae--1:capture_genus_counter=g__Bordetella_B--1||g__Magnetospirillum--1||g__Paraburkholderia--1||g__R-H-3--1:capture_order_counter=o__Actinomycetales--1||o__Burkholderiales--2||o__Rhodospirillales--1:capture_phylum_counter=p__Actinobacteriota--1||p__Proteobacteria--3:capture_species_counter=s__Bordetella_B sp007679965--1||s__Magnetospirillum sp018224925--1||s__Paraburkholderia terrae--1||s__R-H-3 sp002198655--1:evalue_avg=1.266666755e-35:evalue_max=3.8e-35:evalue_min=6.08e-56:evalue_std=2.193930946421671e-35:evalue_sum=3.800000265e-35:gapopen_avg=0.3333333333333333:gapopen_max=1.0:gapopen_min=0.0:gapopen_std=0.5773502691896258:gapopen_sum=1.0:gtdb_class_counter=:gtdb_domain_counter=:gtdb_family_counter=:gtdb_genus_counter=:gtdb_order_counter=:gtdb_phylum_counter=:gtdb_species_counter=:heptad_counter=MCP-36H--4:lbd_counter=:length_avg=121.33333333333333:length_max=157.0:length_min=96.0:length_std=31.78574103797697:length_sum=364.0:mismatch_avg=35.666666666666664:mismatch_max=50.0:mismatch_min=26.0:mismatch_std=12.662279942148386:mismatch_sum=107.0:name=N679055:qcovhsp_avg=99.39999999999999:qcovhsp_max=100.0:qcovhsp_min=98.2:qcovhsp_std=1.0392304845413247:qcovhsp_sum=298.2:qend_avg=121.33333333333333:qend_max=157.0:qend_min=96.0:qend_std=31.78574103797697:qend_sum=364.0:qstart_avg=1.0:qstart_max=1.0:qstart_min=1.0:qstart_std=0.0:qstart_sum=3.0:ref_name_counter=GB_GCA_016222805.1_protein.faa_JACRQG010000024.1_76@PF00015_full_PFAM.308.493--2||GB_GCA_016795425.1_protein.faa_JAEUHG010000072.1_3@PF00015_full_PFAM.401.608--1:scovhsp_avg=63.26666666666667:scovhsp_max=84.3:scovhsp_min=51.9:scovhsp_std=18.235222327499418:scovhsp_sum=189.8:send_avg=152.0:send_max=167.0:send_min=122.0:send_std=25.98076211353316:send_sum=456.0:sstart_avg=32.0:sstart_max=72.0:sstart_min=12.0:sstart_std=34.64101615137755:sstart_sum=96.0])0.442:5e-09[&&NHX:Sample_counter=rhiztom2--3||rhiztom3--4:Type_counter=capture--7:besthit_avg=71.75:besthit_max=77.3:besthit_min=67.5:besthit_std=3.754330832518626:besthit_sum=430.5:bitscore_avg=146.83333333333334:bitscore_max=175.0:bitscore_min=119.0:bitscore_std=24.96731196317831:bitscore_sum=881.0:capture_class_counter=c__Actinomycetia--1||c__Alphaproteobacteria--1||c__Gammaproteobacteria--5:capture_domain_counter=d__Bacteria--7:capture_family_counter=f__Burkholderiaceae--5||f__Kineosporiaceae--1||f__Magnetospirillaceae--1:capture_genus_counter=g__Bordetella_B--4||g__Magnetospirillum--1||g__Paraburkholderia--1||g__R-H-3--1:capture_order_counter=o__Actinomycetales--1||o__Burkholderiales--5||o__Rhodospirillales--1:capture_phylum_counter=p__Actinobacteriota--1||p__Proteobacteria--6:capture_species_counter=s__Bordetella_B sp007679965--4||s__Magnetospirillum sp018224925--1||s__Paraburkholderia terrae--1||s__R-H-3 sp002198655--1:evalue_avg=6.406500441669884e-36:evalue_max=3.8e-35:evalue_min=5.55e-56:evalue_std=1.5478586715493818e-35:evalue_sum=3.84390026500193e-35:gapopen_avg=0.16666666666666666:gapopen_max=1.0:gapopen_min=0.0:gapopen_std=0.408248290463863:gapopen_sum=1.0:gtdb_class_counter=:gtdb_domain_counter=:gtdb_family_counter=:gtdb_genus_counter=:gtdb_order_counter=:gtdb_phylum_counter=:gtdb_species_counter=:heptad_counter=MCP-36H--7:lbd_counter=:length_avg=122.16666666666667:length_max=157.0:length_min=88.0:length_std=29.07518988186778:length_sum=733.0:mismatch_avg=35.166666666666664:mismatch_max=50.0:mismatch_min=20.0:mismatch_std=12.432484332049917:mismatch_sum=211.0:name=N679056:qcovhsp_avg=99.14999999999999:qcovhsp_max=100.0:qcovhsp_min=96.7:qcovhsp_std=1.3996428115772952:qcovhsp_sum=594.9:qend_avg=122.33333333333333:qend_max=157.0:qend_min=89.0:qend_std=28.842098860288697:qend_sum=734.0:qstart_avg=1.1666666666666667:qstart_max=2.0:qstart_min=1.0:qstart_std=0.408248290463863:qstart_sum=7.0:ref_name_counter=GB_GCA_009695275.1_protein.faa_SIBF01000222.1_3@PF00015_full_PFAM.391.580--1||GB_GCA_016222805.1_protein.faa_JACRQG010000024.1_76@PF00015_full_PFAM.308.493--2||GB_GCA_016794725.1_protein.faa_JAEUGZ010000603.1_5@PF00015_full_PFAM.406.603--1||GB_GCA_016795425.1_protein.faa_JAEUHG010000072.1_3@PF00015_full_PFAM.401.608--1||GB_GCA_903911825.1_protein.faa_CAIWFB010000105.1_1@PF00015_full_PFAM.300.398--1:scovhsp_avg=70.83333333333333:scovhsp_max=89.8:scovhsp_min=51.9:scovhsp_std=15.89976939036119:scovhsp_sum=425.0:send_avg=147.66666666666666:send_max=167.0:send_min=98.0:send_std=30.157365048469778:send_sum=886.0:sstart_avg=26.666666666666668:sstart_max=72.0:sstart_min=11.0:sstart_std=24.67117075995111:sstart_sum=160.0],c7e19d34-2e49-48f7-be53-61ad6f92be9b_4@MCPsignal.124.251:0.0849118[&&NHX:Sample=rhiztom3:Type=capture:capture_class=c__Gammaproteobacteria:capture_domain=d__Bacteria:capture_family=f__Burkholderiaceae:capture_genus=g__Bordetella_B:capture_order=o__Burkholderiales:capture_phylum=p__Proteobacteria:capture_species=s__Bordetella_B sp007679965:heptad=MCP-36H])0:5e-09[&&NHX:Sample_counter=rhiztom2--3||rhiztom3--5:Type_counter=capture--8:besthit_avg=71.75:besthit_max=77.3:besthit_min=67.5:besthit_std=3.754330832518626:besthit_sum=430.5:bitscore_avg=146.83333333333334:bitscore_max=175.0:bitscore_min=119.0:bitscore_std=24.96731196317831:bitscore_sum=881.0:capture_class_counter=c__Actinomycetia--1||c__Alphaproteobacteria--1||c__Gammaproteobacteria--6:capture_domain_counter=d__Bacteria--8:capture_family_counter=f__Burkholderiaceae--6||f__Kineosporiaceae--1||f__Magnetospirillaceae--1:capture_genus_counter=g__Bordetella_B--5||g__Magnetospirillum--1||g__Paraburkholderia--1||g__R-H-3--1:capture_order_counter=o__Actinomycetales--1||o__Burkholderiales--6||o__Rhodospirillales--1:capture_phylum_counter=p__Actinobacteriota--1||p__Proteobacteria--7:capture_species_counter=s__Bordetella_B sp007679965--5||s__Magnetospirillum sp018224925--1||s__Paraburkholderia terrae--1||s__R-H-3 sp002198655--1:evalue_avg=6.406500441669884e-36:evalue_max=3.8e-35:evalue_min=5.55e-56:evalue_std=1.5478586715493818e-35:evalue_sum=3.84390026500193e-35:gapopen_avg=0.16666666666666666:gapopen_max=1.0:gapopen_min=0.0:gapopen_std=0.408248290463863:gapopen_sum=1.0:gtdb_class_counter=:gtdb_domain_counter=:gtdb_family_counter=:gtdb_genus_counter=:gtdb_order_counter=:gtdb_phylum_counter=:gtdb_species_counter=:heptad_counter=MCP-36H--8:lbd_counter=:length_avg=122.16666666666667:length_max=157.0:length_min=88.0:length_std=29.07518988186778:length_sum=733.0:mismatch_avg=35.166666666666664:mismatch_max=50.0:mismatch_min=20.0:mismatch_std=12.432484332049917:mismatch_sum=211.0:name=N679058:qcovhsp_avg=99.14999999999999:qcovhsp_max=100.0:qcovhsp_min=96.7:qcovhsp_std=1.3996428115772952:qcovhsp_sum=594.9:qend_avg=122.33333333333333:qend_max=157.0:qend_min=89.0:qend_std=28.842098860288697:qend_sum=734.0:qstart_avg=1.1666666666666667:qstart_max=2.0:qstart_min=1.0:qstart_std=0.408248290463863:qstart_sum=7.0:ref_name_counter=GB_GCA_009695275.1_protein.faa_SIBF01000222.1_3@PF00015_full_PFAM.391.580--1||GB_GCA_016222805.1_protein.faa_JACRQG010000024.1_76@PF00015_full_PFAM.308.493--2||GB_GCA_016794725.1_protein.faa_JAEUGZ010000603.1_5@PF00015_full_PFAM.406.603--1||GB_GCA_016795425.1_protein.faa_JAEUHG010000072.1_3@PF00015_full_PFAM.401.608--1||GB_GCA_903911825.1_protein.faa_CAIWFB010000105.1_1@PF00015_full_PFAM.300.398--1:scovhsp_avg=70.83333333333333:scovhsp_max=89.8:scovhsp_min=51.9:scovhsp_std=15.89976939036119:scovhsp_sum=425.0:send_avg=147.66666666666666:send_max=167.0:send_min=98.0:send_std=30.157365048469778:send_sum=886.0:sstart_avg=26.666666666666668:sstart_max=72.0:sstart_min=11.0:sstart_std=24.67117075995111:sstart_sum=160.0])0:5e-09[&&NHX:Sample_counter=rhiztom2--3||rhiztom3--6:Type_counter=capture--9:besthit_avg=71.75:besthit_max=77.3:besthit_min=67.5:besthit_std=3.754330832518626:besthit_sum=430.5:bitscore_avg=146.83333333333334:bitscore_max=175.0:bitscore_min=119.0:bitscore_std=24.96731196317831:bitscore_sum=881.0:capture_class_counter=c__Actinomycetia--1||c__Alphaproteobacteria--1||c__Gammaproteobacteria--7:capture_domain_counter=d__Bacteria--9:capture_family_counter=f__Burkholderiaceae--7||f__Kineosporiaceae--1||f__Magnetospirillaceae--1:capture_genus_counter=g__Bordetella_B--5||g__Magnetospirillum--1||g__Paenalcaligenes--1||g__Paraburkholderia--1||g__R-H-3--1:capture_order_counter=o__Actinomycetales--1||o__Burkholderiales--7||o__Rhodospirillales--1:capture_phylum_counter=p__Actinobacteriota--1||p__Proteobacteria--8:capture_species_counter=s__Bordetella_B sp007679965--5||s__Magnetospirillum sp018224925--1||s__Paenalcaligenes hominis--1||s__Paraburkholderia terrae--1||s__R-H-3 sp002198655--1:evalue_avg=6.406500441669884e-36:evalue_max=3.8e-35:evalue_min=5.55e-56:evalue_std=1.5478586715493818e-35:evalue_sum=3.84390026500193e-35:gapopen_avg=0.16666666666666666:gapopen_max=1.0:gapopen_min=0.0:gapopen_std=0.408248290463863:gapopen_sum=1.0:gtdb_class_counter=:gtdb_domain_counter=:gtdb_family_counter=:gtdb_genus_counter=:gtdb_order_counter=:gtdb_phylum_counter=:gtdb_species_counter=:heptad_counter=MCP-36H--9:lbd_counter=:length_avg=122.16666666666667:length_max=157.0:length_min=88.0:length_std=29.07518988186778:length_sum=733.0:mismatch_avg=35.166666666666664:mismatch_max=50.0:mismatch_min=20.0:mismatch_std=12.432484332049917:mismatch_sum=211.0:name=N679059:qcovhsp_avg=99.14999999999999:qcovhsp_max=100.0:qcovhsp_min=96.7:qcovhsp_std=1.3996428115772952:qcovhsp_sum=594.9:qend_avg=122.33333333333333:qend_max=157.0:qend_min=89.0:qend_std=28.842098860288697:qend_sum=734.0:qstart_avg=1.1666666666666667:qstart_max=2.0:qstart_min=1.0:qstart_std=0.408248290463863:qstart_sum=7.0:ref_name_counter=GB_GCA_009695275.1_protein.faa_SIBF01000222.1_3@PF00015_full_PFAM.391.580--1||GB_GCA_016222805.1_protein.faa_JACRQG010000024.1_76@PF00015_full_PFAM.308.493--2||GB_GCA_016794725.1_protein.faa_JAEUGZ010000603.1_5@PF00015_full_PFAM.406.603--1||GB_GCA_016795425.1_protein.faa_JAEUHG010000072.1_3@PF00015_full_PFAM.401.608--1||GB_GCA_903911825.1_protein.faa_CAIWFB010000105.1_1@PF00015_full_PFAM.300.398--1:scovhsp_avg=70.83333333333333:scovhsp_max=89.8:scovhsp_min=51.9:scovhsp_std=15.89976939036119:scovhsp_sum=425.0:send_avg=147.66666666666666:send_max=167.0:send_min=98.0:send_std=30.157365048469778:send_sum=886.0:sstart_avg=26.666666666666668:sstart_max=72.0:sstart_min=11.0:sstart_std=24.67117075995111:sstart_sum=160.0],(ab78f10d-b738-46a3-af69-1a448a38041e_6@MCPsignal.321.409:5e-09[&&NHX:Sample=rhiztom3:Type=capture:besthit=78.2:bitscore=121.0:capture_class=c__Gammaproteobacteria:capture_domain=d__Bacteria:capture_family=f__Burkholderiaceae:capture_genus=g__Bordetella_B:capture_order=o__Burkholderiales:capture_phylum=p__Proteobacteria:capture_species=s__Bordetella_B sp007679965:evalue=5.52e-37:gapopen=0.0:heptad=MCP-36H:length=87.0:mismatch=19.0:qcovhsp=98.9:qend=88.0:qstart=2.0:ref_name=GB_GCA_903911825.1_protein.faa_CAIWFB010000105.1_1@PF00015_full_PFAM.300.398:scovhsp=88.8:send=97.0:sstart=11.0],5da810c4-7aa9-4ff1-ac7b-ceb41508a45d_1@MCPsignal.142.252:0.00772142[&&NHX:Sample=rhiztom3:Type=capture:besthit=60.0:bitscore=101.0:capture_class=c__Gammaproteobacteria:capture_domain=d__Bacteria:capture_family=f__Burkholderiaceae:capture_genus=g__Pandoraea:capture_order=o__Burkholderiales:capture_phylum=p__Proteobacteria:capture_species=s__Pandoraea captiosa:evalue=1.53e-27:gapopen=0.0:heptad=MCP-36H:length=110.0:mismatch=44.0:qcovhsp=100.0:qend=110.0:qstart=1.0:ref_name=GB_GCA_016222805.1_protein.faa_JACRQG010000024.1_85@PF00015_full_PFAM.269.466:scovhsp=55.8:send=169.0:sstart=60.0])0:5e-09[&&NHX:Sample_counter=rhiztom3--2:Type_counter=capture--2:besthit_avg=69.1:besthit_max=78.2:besthit_min=60.0:besthit_std=12.869343417595168:besthit_sum=138.2:bitscore_avg=111.0:bitscore_max=121.0:bitscore_min=101.0:bitscore_std=14.142135623730951:bitscore_sum=222.0:capture_class_counter=c__Gammaproteobacteria--2:capture_domain_counter=d__Bacteria--2:capture_family_counter=f__Burkholderiaceae--2:capture_genus_counter=g__Bordetella_B--1||g__Pandoraea--1:capture_order_counter=o__Burkholderiales--2:capture_phylum_counter=p__Proteobacteria--2:capture_species_counter=s__Bordetella_B sp007679965--1||s__Pandoraea captiosa--1:evalue_avg=7.65000000276e-28:evalue_max=1.53e-27:evalue_min=5.52e-37:evalue_std=1.0818733748250947e-27:evalue_sum=1.530000000552e-27:gapopen_avg=0.0:gapopen_max=0.0:gapopen_min=0.0:gapopen_std=0.0:gapopen_sum=0.0:gtdb_class_counter=:gtdb_domain_counter=:gtdb_family_counter=:gtdb_genus_counter=:gtdb_order_counter=:gtdb_phylum_counter=:gtdb_species_counter=:heptad_counter=MCP-36H--2:lbd_counter=:length_avg=98.5:length_max=110.0:length_min=87.0:length_std=16.263455967290593:length_sum=197.0:mismatch_avg=31.5:mismatch_max=44.0:mismatch_min=19.0:mismatch_std=17.67766952966369:mismatch_sum=63.0:name=N679062:qcovhsp_avg=99.45:qcovhsp_max=100.0:qcovhsp_min=98.9:qcovhsp_std=0.7778174593051983:qcovhsp_sum=198.9:qend_avg=99.0:qend_max=110.0:qend_min=88.0:qend_std=15.556349186104045:qend_sum=198.0:qstart_avg=1.5:qstart_max=2.0:qstart_min=1.0:qstart_std=0.7071067811865476:qstart_sum=3.0:ref_name_counter=GB_GCA_016222805.1_protein.faa_JACRQG010000024.1_85@PF00015_full_PFAM.269.466--1||GB_GCA_903911825.1_protein.faa_CAIWFB010000105.1_1@PF00015_full_PFAM.300.398--1:scovhsp_avg=72.3:scovhsp_max=88.8:scovhsp_min=55.8:scovhsp_std=23.33452377915607:scovhsp_sum=144.6:send_avg=133.0:send_max=169.0:send_min=97.0:send_std=50.91168824543142:send_sum=266.0:sstart_avg=35.5:sstart_max=60.0:sstart_min=11.0:sstart_std=34.64823227814083:sstart_sum=71.0])0.756:0.0300719[&&NHX:Sample_counter=rhiztom2--3||rhiztom3--8:Type_counter=capture--11:besthit_avg=71.0875:besthit_max=78.2:besthit_min=60.0:besthit_std=5.935712136839907:besthit_sum=568.7:bitscore_avg=137.875:bitscore_max=175.0:bitscore_min=101.0:bitscore_std=27.36753812196382:bitscore_sum=1103.0:capture_class_counter=c__Actinomycetia--1||c__Alphaproteobacteria--1||c__Gammaproteobacteria--9:capture_domain_counter=d__Bacteria--11:capture_family_counter=f__Burkholderiaceae--9||f__Kineosporiaceae--1||f__Magnetospirillaceae--1:capture_genus_counter=g__Bordetella_B--6||g__Magnetospirillum--1||g__Paenalcaligenes--1||g__Pandoraea--1||g__Paraburkholderia--1||g__R-H-3--1:capture_order_counter=o__Actinomycetales--1||o__Burkholderiales--9||o__Rhodospirillales--1:capture_phylum_counter=p__Actinobacteriota--1||p__Proteobacteria--10:capture_species_counter=s__Bordetella_B sp007679965--6||s__Magnetospirillum sp018224925--1||s__Paenalcaligenes hominis--1||s__Pandoraea captiosa--1||s__Paraburkholderia terrae--1||s__R-H-3 sp002198655--1:evalue_avg=1.9125000487387533e-28:evalue_max=1.53e-27:evalue_min=5.55e-56:evalue_std=5.40936685638366e-28:evalue_sum=1.5300000389910026e-27:gapopen_avg=0.125:gapopen_max=1.0:gapopen_min=0.0:gapopen_std=0.3535533905932738:gapopen_sum=1.0:gtdb_class_counter=:gtdb_domain_counter=:gtdb_family_counter=:gtdb_genus_counter=:gtdb_order_counter=:gtdb_phylum_counter=:gtdb_species_counter=:heptad_counter=MCP-36H--11:lbd_counter=:length_avg=116.25:length_max=157.0:length_min=87.0:length_std=27.597877765198852:length_sum=930.0:mismatch_avg=34.25:mismatch_max=50.0:mismatch_min=19.0:mismatch_std=12.566963492768307:mismatch_sum=274.0:name=N679063:qcovhsp_avg=99.225:qcovhsp_max=100.0:qcovhsp_min=96.7:qcovhsp_std=1.2267844146385285:qcovhsp_sum=793.8:qend_avg=116.5:qend_max=157.0:qend_min=88.0:qend_std=27.302537820293765:qend_sum=932.0:qstart_avg=1.25:qstart_max=2.0:qstart_min=1.0:qstart_std=0.4629100498862757:qstart_sum=10.0:ref_name_counter=GB_GCA_009695275.1_protein.faa_SIBF01000222.1_3@PF00015_full_PFAM.391.580--1||GB_GCA_016222805.1_protein.faa_JACRQG010000024.1_76@PF00015_full_PFAM.308.493--2||GB_GCA_016222805.1_protein.faa_JACRQG010000024.1_85@PF00015_full_PFAM.269.466--1||GB_GCA_016794725.1_protein.faa_JAEUGZ010000603.1_5@PF00015_full_PFAM.406.603--1||GB_GCA_016795425.1_protein.faa_JAEUHG010000072.1_3@PF00015_full_PFAM.401.608--1||GB_GCA_903911825.1_protein.faa_CAIWFB010000105.1_1@PF00015_full_PFAM.300.398--2:scovhsp_avg=71.19999999999999:scovhsp_max=89.8:scovhsp_min=51.9:scovhsp_std=16.087883639559305:scovhsp_sum=569.5999999999999:send_avg=144.0:send_max=169.0:send_min=97.0:send_std=32.64965543462902:send_sum=1152.0:sstart_avg=28.875:sstart_max=72.0:sstart_min=11.0:sstart_std=24.95961023047321:sstart_sum=231.0])0.987:0.200959[&&NHX:Sample_counter=rhiztom2--3||rhiztom3--9:Type_counter=capture--12:besthit_avg=71.0875:besthit_max=78.2:besthit_min=60.0:besthit_std=5.935712136839907:besthit_sum=568.7:bitscore_avg=137.875:bitscore_max=175.0:bitscore_min=101.0:bitscore_std=27.36753812196382:bitscore_sum=1103.0:capture_class_counter=c__Actinomycetia--1||c__Alphaproteobacteria--1||c__Gammaproteobacteria--10:capture_domain_counter=d__Bacteria--12:capture_family_counter=f__Burkholderiaceae--10||f__Kineosporiaceae--1||f__Magnetospirillaceae--1:capture_genus_counter=g__Bordetella_B--7||g__Magnetospirillum--1||g__Paenalcaligenes--1||g__Pandoraea--1||g__Paraburkholderia--1||g__R-H-3--1:capture_order_counter=o__Actinomycetales--1||o__Burkholderiales--10||o__Rhodospirillales--1:capture_phylum_counter=p__Actinobacteriota--1||p__Proteobacteria--11:capture_species_counter=s__Bordetella_B sp007679965--7||s__Magnetospirillum sp018224925--1||s__Paenalcaligenes hominis--1||s__Pandoraea captiosa--1||s__Paraburkholderia terrae--1||s__R-H-3 sp002198655--1:evalue_avg=1.9125000487387533e-28:evalue_max=1.53e-27:evalue_min=5.55e-56:evalue_std=5.40936685638366e-28:evalue_sum=1.5300000389910026e-27:gapopen_avg=0.125:gapopen_max=1.0:gapopen_min=0.0:gapopen_std=0.3535533905932738:gapopen_sum=1.0:gtdb_class_counter=:gtdb_domain_counter=:gtdb_family_counter=:gtdb_genus_counter=:gtdb_order_counter=:gtdb_phylum_counter=:gtdb_species_counter=:heptad_counter=MCP-36H--12:lbd_counter=:length_avg=116.25:length_max=157.0:length_min=87.0:length_std=27.597877765198852:length_sum=930.0:mismatch_avg=34.25:mismatch_max=50.0:mismatch_min=19.0:mismatch_std=12.566963492768307:mismatch_sum=274.0:name=N679064:qcovhsp_avg=99.225:qcovhsp_max=100.0:qcovhsp_min=96.7:qcovhsp_std=1.2267844146385285:qcovhsp_sum=793.8:qend_avg=116.5:qend_max=157.0:qend_min=88.0:qend_std=27.302537820293765:qend_sum=932.0:qstart_avg=1.25:qstart_max=2.0:qstart_min=1.0:qstart_std=0.4629100498862757:qstart_sum=10.0:ref_name_counter=GB_GCA_009695275.1_protein.faa_SIBF01000222.1_3@PF00015_full_PFAM.391.580--1||GB_GCA_016222805.1_protein.faa_JACRQG010000024.1_76@PF00015_full_PFAM.308.493--2||GB_GCA_016222805.1_protein.faa_JACRQG010000024.1_85@PF00015_full_PFAM.269.466--1||GB_GCA_016794725.1_protein.faa_JAEUGZ010000603.1_5@PF00015_full_PFAM.406.603--1||GB_GCA_016795425.1_protein.faa_JAEUHG010000072.1_3@PF00015_full_PFAM.401.608--1||GB_GCA_903911825.1_protein.faa_CAIWFB010000105.1_1@PF00015_full_PFAM.300.398--2:scovhsp_avg=71.19999999999999:scovhsp_max=89.8:scovhsp_min=51.9:scovhsp_std=16.087883639559305:scovhsp_sum=569.5999999999999:send_avg=144.0:send_max=169.0:send_min=97.0:send_std=32.64965543462902:send_sum=1152.0:sstart_avg=28.875:sstart_max=72.0:sstart_min=11.0:sstart_std=24.95961023047321:sstart_sum=231.0])0.345:0.0410848[&&NHX:Sample_counter=rhiztom2--3||rhiztom3--9:Type_counter=GTDB--1||capture--12:besthit_avg=71.0875:besthit_max=78.2:besthit_min=60.0:besthit_std=5.935712136839907:besthit_sum=568.7:bitscore_avg=137.875:bitscore_max=175.0:bitscore_min=101.0:bitscore_std=27.36753812196382:bitscore_sum=1103.0:capture_class_counter=c__Actinomycetia--1||c__Alphaproteobacteria--1||c__Gammaproteobacteria--10:capture_domain_counter=d__Bacteria--12:capture_family_counter=f__Burkholderiaceae--10||f__Kineosporiaceae--1||f__Magnetospirillaceae--1:capture_genus_counter=g__Bordetella_B--7||g__Magnetospirillum--1||g__Paenalcaligenes--1||g__Pandoraea--1||g__Paraburkholderia--1||g__R-H-3--1:capture_order_counter=o__Actinomycetales--1||o__Burkholderiales--10||o__Rhodospirillales--1:capture_phylum_counter=p__Actinobacteriota--1||p__Proteobacteria--11:capture_species_counter=s__Bordetella_B sp007679965--7||s__Magnetospirillum sp018224925--1||s__Paenalcaligenes hominis--1||s__Pandoraea captiosa--1||s__Paraburkholderia terrae--1||s__R-H-3 sp002198655--1:evalue_avg=1.9125000487387533e-28:evalue_max=1.53e-27:evalue_min=5.55e-56:evalue_std=5.40936685638366e-28:evalue_sum=1.5300000389910026e-27:gapopen_avg=0.125:gapopen_max=1.0:gapopen_min=0.0:gapopen_std=0.3535533905932738:gapopen_sum=1.0:gtdb_class_counter=c__RBG-16-71-46--1:gtdb_domain_counter=d__Bacteria--1:gtdb_family_counter=f__CAIMUX01--1:gtdb_genus_counter=g__JADJQY01--1:gtdb_order_counter=o__CAIMUX01--1:gtdb_phylum_counter=p__Eisenbacteria--1:gtdb_species_counter=s__JADJQY01 sp016712505--1:heptad_counter=MCP-36H--13:lbd_counter=:lca_tree=s__JADJQY01 sp016712505:length_avg=116.25:length_max=157.0:length_min=87.0:length_std=27.597877765198852:length_sum=930.0:mismatch_avg=34.25:mismatch_max=50.0:mismatch_min=19.0:mismatch_std=12.566963492768307:mismatch_sum=274.0:name=N679065:qcovhsp_avg=99.225:qcovhsp_max=100.0:qcovhsp_min=96.7:qcovhsp_std=1.2267844146385285:qcovhsp_sum=793.8:qend_avg=116.5:qend_max=157.0:qend_min=88.0:qend_std=27.302537820293765:qend_sum=932.0:qstart_avg=1.25:qstart_max=2.0:qstart_min=1.0:qstart_std=0.4629100498862757:qstart_sum=10.0:ref_name_counter=GB_GCA_009695275.1_protein.faa_SIBF01000222.1_3@PF00015_full_PFAM.391.580--1||GB_GCA_016222805.1_protein.faa_JACRQG010000024.1_76@PF00015_full_PFAM.308.493--2||GB_GCA_016222805.1_protein.faa_JACRQG010000024.1_85@PF00015_full_PFAM.269.466--1||GB_GCA_016794725.1_protein.faa_JAEUGZ010000603.1_5@PF00015_full_PFAM.406.603--1||GB_GCA_016795425.1_protein.faa_JAEUHG010000072.1_3@PF00015_full_PFAM.401.608--1||GB_GCA_903911825.1_protein.faa_CAIWFB010000105.1_1@PF00015_full_PFAM.300.398--2:scovhsp_avg=71.19999999999999:scovhsp_max=89.8:scovhsp_min=51.9:scovhsp_std=16.087883639559305:scovhsp_sum=569.5999999999999:send_avg=144.0:send_max=169.0:send_min=97.0:send_std=32.64965543462902:send_sum=1152.0:sstart_avg=28.875:sstart_max=72.0:sstart_min=11.0:sstart_std=24.95961023047321:sstart_sum=231.0])0.819:0.0421361[&&NHX:Sample_counter=rhiztom1--1||rhiztom2--3||rhiztom3--9:Type_counter=GTDB--2||capture--13:besthit_avg=71.0875:besthit_max=78.2:besthit_min=60.0:besthit_std=5.935712136839907:besthit_sum=568.7:bitscore_avg=137.875:bitscore_max=175.0:bitscore_min=101.0:bitscore_std=27.36753812196382:bitscore_sum=1103.0:capture_class_counter=c__Actinomycetia--1||c__Alphaproteobacteria--1||c__Gammaproteobacteria--10||c__Verrucomicrobiae--1:capture_domain_counter=d__Bacteria--13:capture_family_counter=f__Burkholderiaceae--10||f__Kineosporiaceae--1||f__Magnetospirillaceae--1||f__UBA9464--1:capture_genus_counter=g__Bordetella_B--7||g__CAIWAH01--1||g__Magnetospirillum--1||g__Paenalcaligenes--1||g__Pandoraea--1||g__Paraburkholderia--1||g__R-H-3--1:capture_order_counter=o__Actinomycetales--1||o__Burkholderiales--10||o__Pedosphaerales--1||o__Rhodospirillales--1:capture_phylum_counter=p__Actinobacteriota--1||p__Proteobacteria--11||p__Verrucomicrobiota--1:capture_species_counter=s__Bordetella_B sp007679965--7||s__CAIWAH01 sp903910585--1||s__Magnetospirillum sp018224925--1||s__Paenalcaligenes hominis--1||s__Pandoraea captiosa--1||s__Paraburkholderia terrae--1||s__R-H-3 sp002198655--1:evalue_avg=1.9125000487387533e-28:evalue_max=1.53e-27:evalue_min=5.55e-56:evalue_std=5.40936685638366e-28:evalue_sum=1.5300000389910026e-27:gapopen_avg=0.125:gapopen_max=1.0:gapopen_min=0.0:gapopen_std=0.3535533905932738:gapopen_sum=1.0:gtdb_class_counter=c__RBG-16-71-46--1||c__Verrucomicrobiae--1:gtdb_domain_counter=d__Bacteria--2:gtdb_family_counter=f__CAIMUX01--1||f__UBA1321--1:gtdb_genus_counter=g__JADJQY01--1||g__LW23--1:gtdb_order_counter=o__CAIMUX01--1||o__Methylacidiphilales--1:gtdb_phylum_counter=p__Eisenbacteria--1||p__Verrucomicrobiota--1:gtdb_species_counter=s__JADJQY01 sp016712505--1||s__LW23 sp003054695--1:heptad_counter=MCP-36H--15:lbd_counter=:lca_tree=d__Bacteria:length_avg=116.25:length_max=157.0:length_min=87.0:length_std=27.597877765198852:length_sum=930.0:mismatch_avg=34.25:mismatch_max=50.0:mismatch_min=19.0:mismatch_std=12.566963492768307:mismatch_sum=274.0:name=N679066:qcovhsp_avg=99.225:qcovhsp_max=100.0:qcovhsp_min=96.7:qcovhsp_std=1.2267844146385285:qcovhsp_sum=793.8:qend_avg=116.5:qend_max=157.0:qend_min=88.0:qend_std=27.302537820293765:qend_sum=932.0:qstart_avg=1.25:qstart_max=2.0:qstart_min=1.0:qstart_std=0.4629100498862757:qstart_sum=10.0:ref_name_counter=GB_GCA_009695275.1_protein.faa_SIBF01000222.1_3@PF00015_full_PFAM.391.580--1||GB_GCA_016222805.1_protein.faa_JACRQG010000024.1_76@PF00015_full_PFAM.308.493--2||GB_GCA_016222805.1_protein.faa_JACRQG010000024.1_85@PF00015_full_PFAM.269.466--1||GB_GCA_016794725.1_protein.faa_JAEUGZ010000603.1_5@PF00015_full_PFAM.406.603--1||GB_GCA_016795425.1_protein.faa_JAEUHG010000072.1_3@PF00015_full_PFAM.401.608--1||GB_GCA_903911825.1_protein.faa_CAIWFB010000105.1_1@PF00015_full_PFAM.300.398--2:scovhsp_avg=71.19999999999999:scovhsp_max=89.8:scovhsp_min=51.9:scovhsp_std=16.087883639559305:scovhsp_sum=569.5999999999999:send_avg=144.0:send_max=169.0:send_min=97.0:send_std=32.64965543462902:send_sum=1152.0:sstart_avg=28.875:sstart_max=72.0:sstart_min=11.0:sstart_std=24.95961023047321:sstart_sum=231.0])0.72:0.0167309[&&NHX:Sample_counter=rhizpot1--1||rhizpot3--1||rhiztom1--1||rhiztom2--6||rhiztom3--9:Type_counter=GTDB--2||capture--18:besthit_avg=72.4909090909091:besthit_max=89.6:besthit_min=60.0:besthit_std=7.571321489073692:besthit_sum=797.4000000000001:bitscore_avg=131.16363636363636:bitscore_max=175.0:bitscore_min=77.8:bitscore_std=29.084266287024427:bitscore_sum=1442.8:capture_class_counter=c__Actinomycetia--1||c__Alphaproteobacteria--1||c__Desulfobulbia--2||c__Gammaproteobacteria--12||c__Verrucomicrobiae--2:capture_domain_counter=d__Bacteria--18:capture_family_counter=f__Burkholderiaceae--11||f__Desulfurivibrionaceae--2||f__Kineosporiaceae--1||f__Magnetospirillaceae--1||f__Rhodocyclaceae--1||f__UBA9464--2:capture_genus_counter=g__Acidovorax_A--1||g__Azonexus--1||g__Bordetella_B--7||g__CAIWAH01--2||g__Magnetospirillum--1||g__Paenalcaligenes--1||g__Pandoraea--1||g__Paraburkholderia--1||g__R-H-3--1||g__UBA5628--2:capture_order_counter=o__Actinomycetales--1||o__Burkholderiales--12||o__Desulfobulbales--2||o__Pedosphaerales--2||o__Rhodospirillales--1:capture_phylum_counter=p__Actinobacteriota--1||p__Desulfobacterota--2||p__Proteobacteria--13||p__Verrucomicrobiota--2:capture_species_counter=s__Acidovorax_A oryzae--1||s__Azonexus agitatus--1||s__Bordetella_B sp007679965--7||s__CAIWAH01 sp903910585--2||s__Magnetospirillum sp018224925--1||s__Paenalcaligenes hominis--1||s__Pandoraea captiosa--1||s__Paraburkholderia terrae--1||s__R-H-3 sp002198655--1||s__UBA5628 sp002421565--2:evalue_avg=1.136363775454549e-21:evalue_max=1.25e-20:evalue_min=5.55e-56:evalue_std=3.768891761090836e-21:evalue_sum=1.2500001530000039e-20:gapopen_avg=0.2727272727272727:gapopen_max=2.0:gapopen_min=0.0:gapopen_std=0.6466697906828633:gapopen_sum=3.0:gtdb_class_counter=c__RBG-16-71-46--1||c__Verrucomicrobiae--1:gtdb_domain_counter=d__Bacteria--2:gtdb_family_counter=f__CAIMUX01--1||f__UBA1321--1:gtdb_genus_counter=g__JADJQY01--1||g__LW23--1:gtdb_order_counter=o__CAIMUX01--1||o__Methylacidiphilales--1:gtdb_phylum_counter=p__Eisenbacteria--1||p__Verrucomicrobiota--1:gtdb_species_counter=s__JADJQY01 sp016712505--1||s__LW23 sp003054695--1:heptad_counter=MCP-36H--20:lbd_counter=:lca_tree=d__Bacteria:length_avg=109.45454545454545:length_max=157.0:length_min=48.0:length_std=31.088144481019242:length_sum=1204.0:mismatch_avg=31.181818181818183:mismatch_max=50.0:mismatch_min=5.0:mismatch_std=13.67346468030822:mismatch_sum=343.0:name=N679067:qcovhsp_avg=99.18181818181819:qcovhsp_max=100.0:qcovhsp_min=96.7:qcovhsp_std=1.1232258738278609:qcovhsp_sum=1091.0:qend_avg=109.45454545454545:qend_max=157.0:qend_min=49.0:qend_std=30.644293551536265:qend_sum=1204.0:qstart_avg=1.3636363636363635:qstart_max=2.0:qstart_min=1.0:qstart_std=0.504524979109513:qstart_sum=15.0:ref_name_counter=GB_GCA_009695275.1_protein.faa_SIBF01000222.1_3@PF00015_full_PFAM.391.580--1||GB_GCA_016222805.1_protein.faa_JACRQG010000024.1_76@PF00015_full_PFAM.308.493--2||GB_GCA_016222805.1_protein.faa_JACRQG010000024.1_85@PF00015_full_PFAM.269.466--1||GB_GCA_016235555.1_protein.faa_JACRKC010000063.1_47@PF00015_full_PFAM.403.590--1||GB_GCA_016794725.1_protein.faa_JAEUGZ010000603.1_5@PF00015_full_PFAM.406.603--1||GB_GCA_016795425.1_protein.faa_JAEUHG010000072.1_3@PF00015_full_PFAM.401.608--1||GB_GCA_903845125.1_protein.faa_CAIMWS010000218.1_10@PF00015_full_PFAM.397.482--1||GB_GCA_903911825.1_protein.faa_CAIWFB010000105.1_1@PF00015_full_PFAM.300.398--2||RS_GCF_000019965.1_protein.faa_NC_010571.1_614@PF00015_full_PFAM.280.495--1:scovhsp_avg=67.09090909090908:scovhsp_max=89.8:scovhsp_min=51.9:scovhsp_std=15.190355792110635:scovhsp_sum=737.9999999999999:send_avg=141.9090909090909:send_max=169.0:send_min=82.0:send_std=34.75472498942999:send_sum=1561.0:sstart_avg=33.63636363636363:sstart_max=72.0:sstart_min=11.0:sstart_std=22.883499414524554:sstart_sum=370.0],(((GB_GCA_016713365.1_protein.faa_JADJPG010000008.1_125@PF00015_full_PFAM.265.479:0.295192[&&NHX:Type=GTDB:gtdb_class=c__Verrucomicrobiae:gtdb_domain=d__Bacteria:gtdb_family=f__JADJPG01:gtdb_genus=g__JADJPG01:gtdb_order=o__Pedosphaerales:gtdb_phylum=p__Verrucomicrobiota:gtdb_species=s__JADJPG01 sp016713365:heptad=MCP-36H:species=d__Bacteria_p__Verrucomicrobiota_c__Verrucomicrobiae_o__Pedosphaerales_f__JADJPG01_g__JADJPG01_s__JADJPG01 sp016713365],6d059a81-6444-48cc-a75a-64bbad81b257_3@MCPsignal.157.200:0.14754[&&NHX:Sample=rhizpot3:Type=capture:capture_class=c__Gammaproteobacteria:capture_domain=d__Bacteria:capture_family=f__Burkholderiaceae:capture_genus=g__Hydrogenophaga:capture_order=o__Burkholderiales:capture_phylum=p__Proteobacteria:capture_species=s__Hydrogenophaga borbori:heptad=MCP-36H])0:1.8e-08[&&NHX:Sample_counter=rhizpot3--1:Type_counter=GTDB--1||capture--1:capture_class_counter=c__Gammaproteobacteria--1:capture_domain_counter=d__Bacteria--1:capture_family_counter=f__Burkholderiaceae--1:capture_genus_counter=g__Hydrogenophaga--1:capture_order_counter=o__Burkholderiales--1:capture_phylum_counter=p__Proteobacteria--1:capture_species_counter=s__Hydrogenophaga borbori--1:gtdb_class_counter=c__Verrucomicrobiae--1:gtdb_domain_counter=d__Bacteria--1:gtdb_family_counter=f__JADJPG01--1:gtdb_genus_counter=g__JADJPG01--1:gtdb_order_counter=o__Pedosphaerales--1:gtdb_phylum_counter=p__Verrucomicrobiota--1:gtdb_species_counter=s__JADJPG01 sp016713365--1:heptad_counter=MCP-36H--2:lbd_counter=:lca_tree=s__JADJPG01 sp016713365:name=N679070:ref_name_counter=],4e096cf9-1605-4ff5-9c55-72865fe233fb_6@MCPsignal.28.182:0.222442[&&NHX:Sample=rhiztom3:Type=capture:besthit=68.2:bitscore=171.0:capture_class=c__SAR324:capture_domain=d__Bacteria:capture_family=f__GCA-2753255:capture_genus=g__JADGAV01:capture_order=o__SAR324:capture_phylum=p__SAR324:capture_species=s__JADGAV01 sp015231825:evalue=2.97e-54:gapopen=0.0:heptad=MCP-36H:length=154.0:mismatch=49.0:qcovhsp=100.0:qend=154.0:qstart=1.0:ref_name=GB_GCA_003054665.1_protein.faa_QAYY01000002.1_325@PF00015_full_PFAM.266.479:scovhsp=72.3:send=162.0:sstart=9.0])0.891:0.0761524[&&NHX:Sample_counter=rhizpot3--1||rhiztom3--1:Type_counter=GTDB--1||capture--2:besthit_avg=68.2:besthit_max=68.2:besthit_min=68.2:besthit_std=0:besthit_sum=68.2:bitscore_avg=171.0:bitscore_max=171.0:bitscore_min=171.0:bitscore_std=0:bitscore_sum=171.0:capture_class_counter=c__Gammaproteobacteria--1||c__SAR324--1:capture_domain_counter=d__Bacteria--2:capture_family_counter=f__Burkholderiaceae--1||f__GCA-2753255--1:capture_genus_counter=g__Hydrogenophaga--1||g__JADGAV01--1:capture_order_counter=o__Burkholderiales--1||o__SAR324--1:capture_phylum_counter=p__Proteobacteria--1||p__SAR324--1:capture_species_counter=s__Hydrogenophaga borbori--1||s__JADGAV01 sp015231825--1:evalue_avg=2.97e-54:evalue_max=2.97e-54:evalue_min=2.97e-54:evalue_std=0:evalue_sum=2.97e-54:gapopen_avg=0.0:gapopen_max=0.0:gapopen_min=0.0:gapopen_std=0:gapopen_sum=0.0:gtdb_class_counter=c__Verrucomicrobiae--1:gtdb_domain_counter=d__Bacteria--1:gtdb_family_counter=f__JADJPG01--1:gtdb_genus_counter=g__JADJPG01--1:gtdb_order_counter=o__Pedosphaerales--1:gtdb_phylum_counter=p__Verrucomicrobiota--1:gtdb_species_counter=s__JADJPG01 sp016713365--1:heptad_counter=MCP-36H--3:lbd_counter=:lca_tree=s__JADJPG01 sp016713365:length_avg=154.0:length_max=154.0:length_min=154.0:length_std=0:length_sum=154.0:mismatch_avg=49.0:mismatch_max=49.0:mismatch_min=49.0:mismatch_std=0:mismatch_sum=49.0:name=N679072:qcovhsp_avg=100.0:qcovhsp_max=100.0:qcovhsp_min=100.0:qcovhsp_std=0:qcovhsp_sum=100.0:qend_avg=154.0:qend_max=154.0:qend_min=154.0:qend_std=0:qend_sum=154.0:qstart_avg=1.0:qstart_max=1.0:qstart_min=1.0:qstart_std=0:qstart_sum=1.0:ref_name_counter=GB_GCA_003054665.1_protein.faa_QAYY01000002.1_325@PF00015_full_PFAM.266.479--1:scovhsp_avg=72.3:scovhsp_max=72.3:scovhsp_min=72.3:scovhsp_std=0:scovhsp_sum=72.3:send_avg=162.0:send_max=162.0:send_min=162.0:send_std=0:send_sum=162.0:sstart_avg=9.0:sstart_max=9.0:sstart_min=9.0:sstart_std=0:sstart_sum=9.0],((((((GB_GCA_014879845.1_protein.faa_JACSRI010000106.1_88@PF00015_full_PFAM.395.592:0.00661004[&&NHX:Type=GTDB:gtdb_class=c__Verrucomicrobiae:gtdb_domain=d__Bacteria:gtdb_family=f__Opitutaceae:gtdb_genus=g__J108:gtdb_order=o__Opitutales:gtdb_phylum=p__Verrucomicrobiota:gtdb_species=s__J108 sp014879845:heptad=MCP-36H:species=d__Bacteria_p__Verrucomicrobiota_c__Verrucomicrobiae_o__Opitutales_f__Opitutaceae_g__J108_s__J108 sp014879845],4cc284c7-d743-49e7-90d8-5c46ed29111a_2@MCPsignal.246.353:0.00859711[&&NHX:Sample=rhiztom3:Type=capture:besthit=99.1:bitscore=181.0:capture_class=c__Alphaproteobacteria:capture_domain=d__Bacteria:capture_family=f__Xanthobacteraceae:capture_genus=g__Bradyrhizobium:capture_order=o__Rhizobiales:capture_phylum=p__Proteobacteria:capture_species=s__Bradyrhizobium liaoningense_A:evalue=6.46e-59:gapopen=0.0:heptad=MCP-36H:length=106.0:mismatch=1.0:qcovhsp=99.1:qend=107.0:qstart=2.0:ref_name=GB_GCA_014879845.1_protein.faa_JACSRI010000106.1_88@PF00015_full_PFAM.395.592:scovhsp=53.8:send=161.0:sstart=56.0])0.946:0.0395047[&&NHX:Sample_counter=rhiztom3--1:Type_counter=GTDB--1||capture--1:besthit_avg=99.1:besthit_max=99.1:besthit_min=99.1:besthit_std=0:besthit_sum=99.1:bitscore_avg=181.0:bitscore_max=181.0:bitscore_min=181.0:bitscore_std=0:bitscore_sum=181.0:capture_class_counter=c__Alphaproteobacteria--1:capture_domain_counter=d__Bacteria--1:capture_family_counter=f__Xanthobacteraceae--1:capture_genus_counter=g__Bradyrhizobium--1:capture_order_counter=o__Rhizobiales--1:capture_phylum_counter=p__Proteobacteria--1:capture_species_counter=s__Bradyrhizobium liaoningense_A--1:evalue_avg=6.46e-59:evalue_max=6.46e-59:evalue_min=6.46e-59:evalue_std=0:evalue_sum=6.46e-59:gapopen_avg=0.0:gapopen_max=0.0:gapopen_min=0.0:gapopen_std=0:gapopen_sum=0.0:gtdb_class_counter=c__Verrucomicrobiae--1:gtdb_domain_counter=d__Bacteria--1:gtdb_family_counter=f__Opitutaceae--1:gtdb_genus_counter=g__J108--1:gtdb_order_counter=o__Opitutales--1:gtdb_phylum_counter=p__Verrucomicrobiota--1:gtdb_species_counter=s__J108 sp014879845--1:heptad_counter=MCP-36H--2:lbd_counter=:lca_tree=s__J108 sp014879845:length_avg=106.0:length_max=106.0:length_min=106.0:length_std=0:length_sum=106.0:mismatch_avg=1.0:mismatch_max=1.0:mismatch_min=1.0:mismatch_std=0:mismatch_sum=1.0:name=N679075:qcovhsp_avg=99.1:qcovhsp_max=99.1:qcovhsp_min=99.1:qcovhsp_std=0:qcovhsp_sum=99.1:qend_avg=107.0:qend_max=107.0:qend_min=107.0:qend_std=0:qend_sum=107.0:qstart_avg=2.0:qstart_max=2.0:qstart_min=2.0:qstart_std=0:qstart_sum=2.0:ref_name_counter=GB_GCA_014879845.1_protein.faa_JACSRI010000106.1_88@PF00015_full_PFAM.395.592--1:scovhsp_avg=53.8:scovhsp_max=53.8:scovhsp_min=53.8:scovhsp_std=0:scovhsp_sum=53.8:send_avg=161.0:send_max=161.0:send_min=161.0:send_std=0:send_sum=161.0:sstart_avg=56.0:sstart_max=56.0:sstart_min=56.0:sstart_std=0:sstart_sum=56.0],(bfdaba11-81b9-5832-a7f6-0064fc5c8476_1@MCPsignal.139.266:0.0390863[&&NHX:Sample=rhiztom3:Type=capture:besthit=78.5:bitscore=159.0:capture_class=c__Verrucomicrobiae:capture_domain=d__Bacteria:capture_family=f__UBA1321:capture_genus=g__LW23:capture_order=o__Methylacidiphilales:capture_phylum=p__Verrucomicrobiota:capture_species=s__LW23 sp003054695:evalue=4.58e-50:gapopen=0.0:heptad=MCP-36H:length=121.0:mismatch=26.0:qcovhsp=95.3:qend=121.0:qstart=1.0:ref_name=GB_GCA_014879845.1_protein.faa_JACSRI010000106.1_88@PF00015_full_PFAM.395.592:scovhsp=61.4:send=127.0:sstart=7.0],(b1457b6c-44a5-43c2-bdde-3cec466c47dc_4@MCPsignal.39.168:0.00642619[&&NHX:Sample=rhiztom3:Type=capture:besthit=76.0:bitscore=166.0:capture_class=c__Gammaproteobacteria:capture_domain=d__Bacteria:capture_family=f__Burkholderiaceae:capture_genus=g__Massilia:capture_order=o__Burkholderiales:capture_phylum=p__Proteobacteria:capture_species=s__Massilia sp014842025:evalue=6.49e-53:gapopen=0.0:heptad=MCP-36H:length=129.0:mismatch=31.0:qcovhsp=100.0:qend=129.0:qstart=1.0:ref_name=GB_GCA_014879845.1_protein.faa_JACSRI010000106.1_88@PF00015_full_PFAM.395.592:scovhsp=65.5:send=161.0:sstart=33.0],(0b8509bb-6027-5cbb-b229-2e386ceb775b_3@MCPsignal.176.266:0.0109061[&&NHX:Sample=rhiztom3:Type=capture:capture_class=c__Verrucomicrobiae:capture_domain=d__Bacteria:capture_family=f__UBA1321:capture_genus=g__LW23:capture_order=o__Methylacidiphilales:capture_phylum=p__Verrucomicrobiota:capture_species=s__LW23 sp003054695:heptad=MCP-36H],(f2b67e07-7f45-4541-85ff-afb8547f4757_2@MCPsignal.98.213:0.000937923[&&NHX:Sample=rhiztom2:Type=capture:besthit=80.9:bitscore=152.0:capture_class=c__Gammaproteobacteria:capture_domain=d__Bacteria:capture_family=f__Burkholderiaceae:capture_genus=g__Burkholderia:capture_order=o__Burkholderiales:capture_phylum=p__Proteobacteria:capture_species=s__Burkholderia mallei:evalue=2.17e-47:gapopen=1.0:heptad=MCP-36H:length=115.0:mismatch=21.0:qcovhsp=100.0:qend=115.0:qstart=1.0:ref_name=GB_GCA_014879845.1_protein.faa_JACSRI010000106.1_88@PF00015_full_PFAM.395.592:scovhsp=57.9:send=123.0:sstart=10.0],5375e3bc-72c4-48b5-ad9b-6138eefcb6d6_6@MCPsignal.24.151:5e-09[&&NHX:Sample=rhiztom3:Type=capture:besthit=68.5:bitscore=145.0:capture_class=c__Gammaproteobacteria:capture_domain=d__Bacteria:capture_family=f__Burkholderiaceae:capture_genus=g__Pseudoduganella:capture_order=o__Burkholderiales:capture_phylum=p__Proteobacteria:capture_species=s__Pseudoduganella aquatica_A:evalue=9.21e-45:gapopen=0.0:heptad=MCP-36H:length=127.0:mismatch=40.0:qcovhsp=100.0:qend=127.0:qstart=1.0:ref_name=GB_GCA_014879845.1_protein.faa_JACSRI010000106.1_88@PF00015_full_PFAM.395.592:scovhsp=64.5:send=161.0:sstart=35.0])0.832:0.0156296[&&NHX:Sample_counter=rhiztom2--1||rhiztom3--1:Type_counter=capture--2:besthit_avg=74.7:besthit_max=80.9:besthit_min=68.5:besthit_std=8.768124086713193:besthit_sum=149.4:bitscore_avg=148.5:bitscore_max=152.0:bitscore_min=145.0:bitscore_std=4.949747468305833:bitscore_sum=297.0:capture_class_counter=c__Gammaproteobacteria--2:capture_domain_counter=d__Bacteria--2:capture_family_counter=f__Burkholderiaceae--2:capture_genus_counter=g__Burkholderia--1||g__Pseudoduganella--1:capture_order_counter=o__Burkholderiales--2:capture_phylum_counter=p__Proteobacteria--2:capture_species_counter=s__Burkholderia mallei--1||s__Pseudoduganella aquatica_A--1:evalue_avg=4.61585e-45:evalue_max=9.21e-45:evalue_min=2.17e-47:evalue_std=6.497109237576354e-45:evalue_sum=9.2317e-45:gapopen_avg=0.5:gapopen_max=1.0:gapopen_min=0.0:gapopen_std=0.7071067811865476:gapopen_sum=1.0:gtdb_class_counter=:gtdb_domain_counter=:gtdb_family_counter=:gtdb_genus_counter=:gtdb_order_counter=:gtdb_phylum_counter=:gtdb_species_counter=:heptad_counter=MCP-36H--2:lbd_counter=:length_avg=121.0:length_max=127.0:length_min=115.0:length_std=8.48528137423857:length_sum=242.0:mismatch_avg=30.5:mismatch_max=40.0:mismatch_min=21.0:mismatch_std=13.435028842544403:mismatch_sum=61.0:name=N679081:qcovhsp_avg=100.0:qcovhsp_max=100.0:qcovhsp_min=100.0:qcovhsp_std=0.0:qcovhsp_sum=200.0:qend_avg=121.0:qend_max=127.0:qend_min=115.0:qend_std=8.48528137423857:qend_sum=242.0:qstart_avg=1.0:qstart_max=1.0:qstart_min=1.0:qstart_std=0.0:qstart_sum=2.0:ref_name_counter=GB_GCA_014879845.1_protein.faa_JACSRI010000106.1_88@PF00015_full_PFAM.395.592--2:scovhsp_avg=61.2:scovhsp_max=64.5:scovhsp_min=57.9:scovhsp_std=4.666904755831214:scovhsp_sum=122.4:send_avg=142.0:send_max=161.0:send_min=123.0:send_std=26.870057685088806:send_sum=284.0:sstart_avg=22.5:sstart_max=35.0:sstart_min=10.0:sstart_std=17.67766952966369:sstart_sum=45.0])0:6e-09[&&NHX:Sample_counter=rhiztom2--1||rhiztom3--2:Type_counter=capture--3:besthit_avg=74.7:besthit_max=80.9:besthit_min=68.5:besthit_std=8.768124086713193:besthit_sum=149.4:bitscore_avg=148.5:bitscore_max=152.0:bitscore_min=145.0:bitscore_std=4.949747468305833:bitscore_sum=297.0:capture_class_counter=c__Gammaproteobacteria--2||c__Verrucomicrobiae--1:capture_domain_counter=d__Bacteria--3:capture_family_counter=f__Burkholderiaceae--2||f__UBA1321--1:capture_genus_counter=g__Burkholderia--1||g__LW23--1||g__Pseudoduganella--1:capture_order_counter=o__Burkholderiales--2||o__Methylacidiphilales--1:capture_phylum_counter=p__Proteobacteria--2||p__Verrucomicrobiota--1:capture_species_counter=s__Burkholderia mallei--1||s__LW23 sp003054695--1||s__Pseudoduganella aquatica_A--1:evalue_avg=4.61585e-45:evalue_max=9.21e-45:evalue_min=2.17e-47:evalue_std=6.497109237576354e-45:evalue_sum=9.2317e-45:gapopen_avg=0.5:gapopen_max=1.0:gapopen_min=0.0:gapopen_std=0.7071067811865476:gapopen_sum=1.0:gtdb_class_counter=:gtdb_domain_counter=:gtdb_family_counter=:gtdb_genus_counter=:gtdb_order_counter=:gtdb_phylum_counter=:gtdb_species_counter=:heptad_counter=MCP-36H--3:lbd_counter=:length_avg=121.0:length_max=127.0:length_min=115.0:length_std=8.48528137423857:length_sum=242.0:mismatch_avg=30.5:mismatch_max=40.0:mismatch_min=21.0:mismatch_std=13.435028842544403:mismatch_sum=61.0:name=N679082:qcovhsp_avg=100.0:qcovhsp_max=100.0:qcovhsp_min=100.0:qcovhsp_std=0.0:qcovhsp_sum=200.0:qend_avg=121.0:qend_max=127.0:qend_min=115.0:qend_std=8.48528137423857:qend_sum=242.0:qstart_avg=1.0:qstart_max=1.0:qstart_min=1.0:qstart_std=0.0:qstart_sum=2.0:ref_name_counter=GB_GCA_014879845.1_protein.faa_JACSRI010000106.1_88@PF00015_full_PFAM.395.592--2:scovhsp_avg=61.2:scovhsp_max=64.5:scovhsp_min=57.9:scovhsp_std=4.666904755831214:scovhsp_sum=122.4:send_avg=142.0:send_max=161.0:send_min=123.0:send_std=26.870057685088806:send_sum=284.0:sstart_avg=22.5:sstart_max=35.0:sstart_min=10.0:sstart_std=17.67766952966369:sstart_sum=45.0])0.761:0.0144191[&&NHX:Sample_counter=rhiztom2--1||rhiztom3--3:Type_counter=capture--4:besthit_avg=75.13333333333334:besthit_max=80.9:besthit_min=68.5:besthit_std=6.245264872952417:besthit_sum=225.4:bitscore_avg=154.33333333333334:bitscore_max=166.0:bitscore_min=145.0:bitscore_std=10.692676621563626:bitscore_sum=463.0:capture_class_counter=c__Gammaproteobacteria--3||c__Verrucomicrobiae--1:capture_domain_counter=d__Bacteria--4:capture_family_counter=f__Burkholderiaceae--3||f__UBA1321--1:capture_genus_counter=g__Burkholderia--1||g__LW23--1||g__Massilia--1||g__Pseudoduganella--1:capture_order_counter=o__Burkholderiales--3||o__Methylacidiphilales--1:capture_phylum_counter=p__Proteobacteria--3||p__Verrucomicrobiota--1:capture_species_counter=s__Burkholderia mallei--1||s__LW23 sp003054695--1||s__Massilia sp014842025--1||s__Pseudoduganella aquatica_A--1:evalue_avg=3.077233354966667e-45:evalue_max=9.21e-45:evalue_min=6.49e-53:evalue_std=5.311142792622025e-45:evalue_sum=9.2317000649e-45:gapopen_avg=0.3333333333333333:gapopen_max=1.0:gapopen_min=0.0:gapopen_std=0.5773502691896258:gapopen_sum=1.0:gtdb_class_counter=:gtdb_domain_counter=:gtdb_family_counter=:gtdb_genus_counter=:gtdb_order_counter=:gtdb_phylum_counter=:gtdb_species_counter=:heptad_counter=MCP-36H--4:lbd_counter=:length_avg=123.66666666666667:length_max=129.0:length_min=115.0:length_std=7.571877794400366:length_sum=371.0:mismatch_avg=30.666666666666668:mismatch_max=40.0:mismatch_min=21.0:mismatch_std=9.504384952922168:mismatch_sum=92.0:name=N679083:qcovhsp_avg=100.0:qcovhsp_max=100.0:qcovhsp_min=100.0:qcovhsp_std=0.0:qcovhsp_sum=300.0:qend_avg=123.66666666666667:qend_max=129.0:qend_min=115.0:qend_std=7.571877794400366:qend_sum=371.0:qstart_avg=1.0:qstart_max=1.0:qstart_min=1.0:qstart_std=0.0:qstart_sum=3.0:ref_name_counter=GB_GCA_014879845.1_protein.faa_JACSRI010000106.1_88@PF00015_full_PFAM.395.592--3:scovhsp_avg=62.63333333333333:scovhsp_max=65.5:scovhsp_min=57.9:scovhsp_std=4.129568177586289:scovhsp_sum=187.9:send_avg=148.33333333333334:send_max=161.0:send_min=123.0:send_std=21.93931022920578:send_sum=445.0:sstart_avg=26.0:sstart_max=35.0:sstart_min=10.0:sstart_std=13.892443989449804:sstart_sum=78.0])0.863:0.0198165[&&NHX:Sample_counter=rhiztom2--1||rhiztom3--4:Type_counter=capture--5:besthit_avg=75.975:besthit_max=80.9:besthit_min=68.5:besthit_std=5.369900681887269:besthit_sum=303.9:bitscore_avg=155.5:bitscore_max=166.0:bitscore_min=145.0:bitscore_std=9.03696114115064:bitscore_sum=622.0:capture_class_counter=c__Gammaproteobacteria--3||c__Verrucomicrobiae--2:capture_domain_counter=d__Bacteria--5:capture_family_counter=f__Burkholderiaceae--3||f__UBA1321--2:capture_genus_counter=g__Burkholderia--1||g__LW23--2||g__Massilia--1||g__Pseudoduganella--1:capture_order_counter=o__Burkholderiales--3||o__Methylacidiphilales--2:capture_phylum_counter=p__Proteobacteria--3||p__Verrucomicrobiota--2:capture_species_counter=s__Burkholderia mallei--1||s__LW23 sp003054695--2||s__Massilia sp014842025--1||s__Pseudoduganella aquatica_A--1:evalue_avg=2.307936466225e-45:evalue_max=9.21e-45:evalue_min=6.49e-53:evalue_std=4.601387035940833e-45:evalue_sum=9.2317458649e-45:gapopen_avg=0.25:gapopen_max=1.0:gapopen_min=0.0:gapopen_std=0.5:gapopen_sum=1.0:gtdb_class_counter=:gtdb_domain_counter=:gtdb_family_counter=:gtdb_genus_counter=:gtdb_order_counter=:gtdb_phylum_counter=:gtdb_species_counter=:heptad_counter=MCP-36H--5:lbd_counter=:length_avg=123.0:length_max=129.0:length_min=115.0:length_std=6.324555320336759:length_sum=492.0:mismatch_avg=29.5:mismatch_max=40.0:mismatch_min=21.0:mismatch_std=8.103497187428813:mismatch_sum=118.0:name=N679084:qcovhsp_avg=98.825:qcovhsp_max=100.0:qcovhsp_min=95.3:qcovhsp_std=2.3500000000000014:qcovhsp_sum=395.3:qend_avg=123.0:qend_max=129.0:qend_min=115.0:qend_std=6.324555320336759:qend_sum=492.0:qstart_avg=1.0:qstart_max=1.0:qstart_min=1.0:qstart_std=0.0:qstart_sum=4.0:ref_name_counter=GB_GCA_014879845.1_protein.faa_JACSRI010000106.1_88@PF00015_full_PFAM.395.592--4:scovhsp_avg=62.325:scovhsp_max=65.5:scovhsp_min=57.9:scovhsp_std=3.4277057438856495:scovhsp_sum=249.3:send_avg=143.0:send_max=161.0:send_min=123.0:send_std=20.848661028149188:send_sum=572.0:sstart_avg=21.25:sstart_max=35.0:sstart_min=7.0:sstart_std=14.795832746644125:sstart_sum=85.0])1:0.183864[&&NHX:Sample_counter=rhiztom2--1||rhiztom3--5:Type_counter=GTDB--1||capture--6:besthit_avg=80.6:besthit_max=99.1:besthit_min=68.5:besthit_std=11.339312148450626:besthit_sum=403.0:bitscore_avg=160.6:bitscore_max=181.0:bitscore_min=145.0:bitscore_std=13.831124321616084:bitscore_sum=803.0:capture_class_counter=c__Alphaproteobacteria--1||c__Gammaproteobacteria--3||c__Verrucomicrobiae--2:capture_domain_counter=d__Bacteria--6:capture_family_counter=f__Burkholderiaceae--3||f__UBA1321--2||f__Xanthobacteraceae--1:capture_genus_counter=g__Bradyrhizobium--1||g__Burkholderia--1||g__LW23--2||g__Massilia--1||g__Pseudoduganella--1:capture_order_counter=o__Burkholderiales--3||o__Methylacidiphilales--2||o__Rhizobiales--1:capture_phylum_counter=p__Proteobacteria--4||p__Verrucomicrobiota--2:capture_species_counter=s__Bradyrhizobium liaoningense_A--1||s__Burkholderia mallei--1||s__LW23 sp003054695--2||s__Massilia sp014842025--1||s__Pseudoduganella aquatica_A--1:evalue_avg=1.846349172980013e-45:evalue_max=9.21e-45:evalue_min=6.46e-59:evalue_std=4.1164166622585034e-45:evalue_sum=9.231745864900064e-45:gapopen_avg=0.2:gapopen_max=1.0:gapopen_min=0.0:gapopen_std=0.447213595499958:gapopen_sum=1.0:gtdb_class_counter=c__Verrucomicrobiae--1:gtdb_domain_counter=d__Bacteria--1:gtdb_family_counter=f__Opitutaceae--1:gtdb_genus_counter=g__J108--1:gtdb_order_counter=o__Opitutales--1:gtdb_phylum_counter=p__Verrucomicrobiota--1:gtdb_species_counter=s__J108 sp014879845--1:heptad_counter=MCP-36H--7:lbd_counter=:lca_tree=s__J108 sp014879845:length_avg=119.6:length_max=129.0:length_min=106.0:length_std=9.370165420097983:length_sum=598.0:mismatch_avg=23.8:mismatch_max=40.0:mismatch_min=1.0:mismatch_std=14.549914089093447:mismatch_sum=119.0:name=N679085:qcovhsp_avg=98.88:qcovhsp_max=100.0:qcovhsp_min=95.3:qcovhsp_std=2.0388722372919803:qcovhsp_sum=494.4:qend_avg=119.8:qend_max=129.0:qend_min=107.0:qend_std=9.011104260855047:qend_sum=599.0:qstart_avg=1.2:qstart_max=2.0:qstart_min=1.0:qstart_std=0.4472135954999579:qstart_sum=6.0:ref_name_counter=GB_GCA_014879845.1_protein.faa_JACSRI010000106.1_88@PF00015_full_PFAM.395.592--5:scovhsp_avg=60.620000000000005:scovhsp_max=65.5:scovhsp_min=53.8:scovhsp_std=4.831873342710879:scovhsp_sum=303.1:send_avg=146.6:send_max=161.0:send_min=123.0:send_std=19.768662069042506:send_sum=733.0:sstart_avg=28.2:sstart_max=56.0:sstart_min=7.0:sstart_std=20.141995928904365:sstart_sum=141.0],((RS_GCF_002310495.1_protein.faa_NZ_CP023344.1_3633@PF00015_full_PFAM.104.341:0.152094[&&NHX:Type=GTDB:gtdb_class=c__Verrucomicrobiae:gtdb_domain=d__Bacteria:gtdb_family=f__Opitutaceae:gtdb_genus=g__Nibricoccus:gtdb_order=o__Opitutales:gtdb_phylum=p__Verrucomicrobiota:gtdb_species=s__Nibricoccus aquaticus:heptad=MCP-36H:species=d__Bacteria_p__Verrucomicrobiota_c__Verrucomicrobiae_o__Opitutales_f__Opitutaceae_g__Nibricoccus_s__Nibricoccus aquaticus],f9aa8fa9-5d72-4f08-9335-3cfd46cc4142_6@MCPsignal.117.179:0.115567[&&NHX:Sample=rhiztom1:Type=capture:capture_class=c__Polyangia:capture_domain=d__Bacteria:capture_family=f__Polyangiaceae:capture_genus=g__SYFR01:capture_order=o__Polyangiales:capture_phylum=p__Myxococcota:capture_species=s__SYFR01 sp005800325:heptad=MCP-36H])0.878:0.156934[&&NHX:Sample_counter=rhiztom1--1:Type_counter=GTDB--1||capture--1:capture_class_counter=c__Polyangia--1:capture_domain_counter=d__Bacteria--1:capture_family_counter=f__Polyangiaceae--1:capture_genus_counter=g__SYFR01--1:capture_order_counter=o__Polyangiales--1:capture_phylum_counter=p__Myxococcota--1:capture_species_counter=s__SYFR01 sp005800325--1:gtdb_class_counter=c__Verrucomicrobiae--1:gtdb_domain_counter=d__Bacteria--1:gtdb_family_counter=f__Opitutaceae--1:gtdb_genus_counter=g__Nibricoccus--1:gtdb_order_counter=o__Opitutales--1:gtdb_phylum_counter=p__Verrucomicrobiota--1:gtdb_species_counter=s__Nibricoccus aquaticus--1:heptad_counter=MCP-36H--2:lbd_counter=:lca_tree=s__Nibricoccus aquaticus:name=N679088:ref_name_counter=],(((((3d1b48ef-767e-487c-9a65-497f92a21eb9_3@MCPsignal.87.173:5e-09[&&NHX:Sample=rhiztom1:Type=capture:capture_class=c__Gammaproteobacteria:capture_domain=d__Bacteria:capture_family=f__Burkholderiaceae:capture_genus=g__Acidovorax_A:capture_order=o__Burkholderiales:capture_phylum=p__Proteobacteria:capture_species=s__Acidovorax_A konjaci:heptad=MCP-36H],(fd9559a3-9343-466c-b785-841537ca2277_6@MCPsignal.88.181:5e-09[&&NHX:Sample=rhiztom1:Type=capture:besthit=84.9:bitscore=138.0:capture_class=c__Gammaproteobacteria:capture_domain=d__Bacteria:capture_family=f__Burkholderiaceae:capture_genus=g__Acidovorax_A:capture_order=o__Burkholderiales:capture_phylum=p__Proteobacteria:capture_species=s__Acidovorax_A konjaci:evalue=1.21e-42:gapopen=0.0:heptad=MCP-36H:length=93.0:mismatch=14.0:qcovhsp=100.0:qend=93.0:qstart=1.0:ref_name=GB_GCA_016794625.1_protein.faa_JAEUGY010000037.1_140@PF00015_full_PFAM.394.577:scovhsp=50.8:send=101.0:sstart=9.0],(8a3027a5-6713-4274-90a6-0438b55d5d42_4@MCPsignal.24.174:5e-09[&&NHX:Sample=rhiztom2:Type=capture:besthit=66.0:bitscore=173.0:capture_class=c__Gammaproteobacteria:capture_domain=d__Bacteria:capture_family=f__Burkholderiaceae:capture_genus=g__Acidovorax_A:capture_order=o__Burkholderiales:capture_phylum=p__Proteobacteria:capture_species=s__Acidovorax_A konjaci:evalue=6.31e-55:gapopen=0.0:heptad=MCP-36H:length=150.0:mismatch=51.0:qcovhsp=100.0:qend=150.0:qstart=1.0:ref_name=RS_GCF_003054705.1_protein.faa_NZ_QAYX01000023.1_45@PF00015_full_PFAM.272.485:scovhsp=70.4:send=164.0:sstart=15.0],3058214d-608c-46e2-a9d9-e34ab00358a3_4@MCPsignal.312.459:5e-09[&&NHX:Sample=rhiztom3:Type=capture:besthit=66.0:bitscore=169.0:capture_class=c__Gammaproteobacteria:capture_domain=d__Bacteria:capture_family=f__Burkholderiaceae:capture_genus=g__Acidovorax_A:capture_order=o__Burkholderiales:capture_phylum=p__Proteobacteria:capture_species=s__Acidovorax_A konjaci:evalue=2.61e-53:gapopen=0.0:heptad=MCP-36H:length=147.0:mismatch=50.0:qcovhsp=100.0:qend=147.0:qstart=1.0:ref_name=RS_GCF_003054705.1_protein.faa_NZ_QAYX01000023.1_45@PF00015_full_PFAM.272.485:scovhsp=69.0:send=164.0:sstart=18.0])1:5e-09[&&NHX:Sample_counter=rhiztom2--1||rhiztom3--1:Type_counter=capture--2:besthit_avg=66.0:besthit_max=66.0:besthit_min=66.0:besthit_std=0.0:besthit_sum=132.0:bitscore_avg=171.0:bitscore_max=173.0:bitscore_min=169.0:bitscore_std=2.8284271247461903:bitscore_sum=342.0:capture_class_counter=c__Gammaproteobacteria--2:capture_domain_counter=d__Bacteria--2:capture_family_counter=f__Burkholderiaceae--2:capture_genus_counter=g__Acidovorax_A--2:capture_order_counter=o__Burkholderiales--2:capture_phylum_counter=p__Proteobacteria--2:capture_species_counter=s__Acidovorax_A konjaci--2:evalue_avg=1.33655e-53:evalue_max=2.61e-53:evalue_min=6.31e-55:evalue_std=1.800930261004018e-53:evalue_sum=2.6731e-53:gapopen_avg=0.0:gapopen_max=0.0:gapopen_min=0.0:gapopen_std=0.0:gapopen_sum=0.0:gtdb_class_counter=:gtdb_domain_counter=:gtdb_family_counter=:gtdb_genus_counter=:gtdb_order_counter=:gtdb_phylum_counter=:gtdb_species_counter=:heptad_counter=MCP-36H--2:lbd_counter=:length_avg=148.5:length_max=150.0:length_min=147.0:length_std=2.1213203435596424:length_sum=297.0:mismatch_avg=50.5:mismatch_max=51.0:mismatch_min=50.0:mismatch_std=0.7071067811865476:mismatch_sum=101.0:name=N679093:qcovhsp_avg=100.0:qcovhsp_max=100.0:qcovhsp_min=100.0:qcovhsp_std=0.0:qcovhsp_sum=200.0:qend_avg=148.5:qend_max=150.0:qend_min=147.0:qend_std=2.1213203435596424:qend_sum=297.0:qstart_avg=1.0:qstart_max=1.0:qstart_min=1.0:qstart_std=0.0:qstart_sum=2.0:ref_name_counter=RS_GCF_003054705.1_protein.faa_NZ_QAYX01000023.1_45@PF00015_full_PFAM.272.485--2:scovhsp_avg=69.7:scovhsp_max=70.4:scovhsp_min=69.0:scovhsp_std=0.9899494936611706:scovhsp_sum=139.4:send_avg=164.0:send_max=164.0:send_min=164.0:send_std=0.0:send_sum=328.0:sstart_avg=16.5:sstart_max=18.0:sstart_min=15.0:sstart_std=2.1213203435596424:sstart_sum=33.0])0.412:5e-09[&&NHX:Sample_counter=rhiztom1--1||rhiztom2--1||rhiztom3--1:Type_counter=capture--3:besthit_avg=72.3:besthit_max=84.9:besthit_min=66.0:besthit_std=10.91192008768393:besthit_sum=216.9:bitscore_avg=160.0:bitscore_max=173.0:bitscore_min=138.0:bitscore_std=19.157244060668017:bitscore_sum=480.0:capture_class_counter=c__Gammaproteobacteria--3:capture_domain_counter=d__Bacteria--3:capture_family_counter=f__Burkholderiaceae--3:capture_genus_counter=g__Acidovorax_A--3:capture_order_counter=o__Burkholderiales--3:capture_phylum_counter=p__Proteobacteria--3:capture_species_counter=s__Acidovorax_A konjaci--3:evalue_avg=4.033333333422437e-43:evalue_max=1.21e-42:evalue_min=6.31e-55:evalue_std=6.985938257117307e-43:evalue_sum=1.210000000026731e-42:gapopen_avg=0.0:gapopen_max=0.0:gapopen_min=0.0:gapopen_std=0.0:gapopen_sum=0.0:gtdb_class_counter=:gtdb_domain_counter=:gtdb_family_counter=:gtdb_genus_counter=:gtdb_order_counter=:gtdb_phylum_counter=:gtdb_species_counter=:heptad_counter=MCP-36H--3:lbd_counter=:length_avg=130.0:length_max=150.0:length_min=93.0:length_std=32.07802986469088:length_sum=390.0:mismatch_avg=38.333333333333336:mismatch_max=51.0:mismatch_min=14.0:mismatch_std=21.07921567168317:mismatch_sum=115.0:name=N679094:qcovhsp_avg=100.0:qcovhsp_max=100.0:qcovhsp_min=100.0:qcovhsp_std=0.0:qcovhsp_sum=300.0:qend_avg=130.0:qend_max=150.0:qend_min=93.0:qend_std=32.07802986469088:qend_sum=390.0:qstart_avg=1.0:qstart_max=1.0:qstart_min=1.0:qstart_std=0.0:qstart_sum=3.0:ref_name_counter=GB_GCA_016794625.1_protein.faa_JAEUGY010000037.1_140@PF00015_full_PFAM.394.577--1||RS_GCF_003054705.1_protein.faa_NZ_QAYX01000023.1_45@PF00015_full_PFAM.272.485--2:scovhsp_avg=63.4:scovhsp_max=70.4:scovhsp_min=50.8:scovhsp_std=10.93434954626932:scovhsp_sum=190.2:send_avg=143.0:send_max=164.0:send_min=101.0:send_std=36.373066958946424:send_sum=429.0:sstart_avg=14.0:sstart_max=18.0:sstart_min=9.0:sstart_std=4.58257569495584:sstart_sum=42.0])0.998:0.129028[&&NHX:Sample_counter=rhiztom1--2||rhiztom2--1||rhiztom3--1:Type_counter=capture--4:besthit_avg=72.3:besthit_max=84.9:besthit_min=66.0:besthit_std=10.91192008768393:besthit_sum=216.9:bitscore_avg=160.0:bitscore_max=173.0:bitscore_min=138.0:bitscore_std=19.157244060668017:bitscore_sum=480.0:capture_class_counter=c__Gammaproteobacteria--4:capture_domain_counter=d__Bacteria--4:capture_family_counter=f__Burkholderiaceae--4:capture_genus_counter=g__Acidovorax_A--4:capture_order_counter=o__Burkholderiales--4:capture_phylum_counter=p__Proteobacteria--4:capture_species_counter=s__Acidovorax_A konjaci--4:evalue_avg=4.033333333422437e-43:evalue_max=1.21e-42:evalue_min=6.31e-55:evalue_std=6.985938257117307e-43:evalue_sum=1.210000000026731e-42:gapopen_avg=0.0:gapopen_max=0.0:gapopen_min=0.0:gapopen_std=0.0:gapopen_sum=0.0:gtdb_class_counter=:gtdb_domain_counter=:gtdb_family_counter=:gtdb_genus_counter=:gtdb_order_counter=:gtdb_phylum_counter=:gtdb_species_counter=:heptad_counter=MCP-36H--4:lbd_counter=:length_avg=130.0:length_max=150.0:length_min=93.0:length_std=32.07802986469088:length_sum=390.0:mismatch_avg=38.333333333333336:mismatch_max=51.0:mismatch_min=14.0:mismatch_std=21.07921567168317:mismatch_sum=115.0:name=N679095:qcovhsp_avg=100.0:qcovhsp_max=100.0:qcovhsp_min=100.0:qcovhsp_std=0.0:qcovhsp_sum=300.0:qend_avg=130.0:qend_max=150.0:qend_min=93.0:qend_std=32.07802986469088:qend_sum=390.0:qstart_avg=1.0:qstart_max=1.0:qstart_min=1.0:qstart_std=0.0:qstart_sum=3.0:ref_name_counter=GB_GCA_016794625.1_protein.faa_JAEUGY010000037.1_140@PF00015_full_PFAM.394.577--1||RS_GCF_003054705.1_protein.faa_NZ_QAYX01000023.1_45@PF00015_full_PFAM.272.485--2:scovhsp_avg=63.4:scovhsp_max=70.4:scovhsp_min=50.8:scovhsp_std=10.93434954626932:scovhsp_sum=190.2:send_avg=143.0:send_max=164.0:send_min=101.0:send_std=36.373066958946424:send_sum=429.0:sstart_avg=14.0:sstart_max=18.0:sstart_min=9.0:sstart_std=4.58257569495584:sstart_sum=42.0],(GB_GCA_002070825.1_protein.faa_MWDT01000033.1_8@PF00015_full_PFAM.419.681:0.0624993[&&NHX:Type=GTDB:gtdb_class=c__Verrucomicrobiae:gtdb_domain=d__Bacteria:gtdb_family=f__Opitutaceae:gtdb_genus=g__MWDT01:gtdb_order=o__Opitutales:gtdb_phylum=p__Verrucomicrobiota:gtdb_species=s__MWDT01 sp002070825:heptad=MCP-36H:species=d__Bacteria_p__Verrucomicrobiota_c__Verrucomicrobiae_o__Opitutales_f__Opitutaceae_g__MWDT01_s__MWDT01 sp002070825],GB_GCA_016217595.1_protein.faa_JACRHS010000007.1_118@PF00015_full_PFAM.393.619:0.0962324[&&NHX:Type=GTDB:gtdb_class=c__Verrucomicrobiae:gtdb_domain=d__Bacteria:gtdb_family=f__Opitutaceae:gtdb_genus=g__MWDT01:gtdb_order=o__Opitutales:gtdb_phylum=p__Verrucomicrobiota:gtdb_species=s__MWDT01 sp016217595:heptad=MCP-36H:species=d__Bacteria_p__Verrucomicrobiota_c__Verrucomicrobiae_o__Opitutales_f__Opitutaceae_g__MWDT01_s__MWDT01 sp016217595])0.955:0.0598154[&&NHX:Sample_counter=:Type_counter=GTDB--2:capture_class_counter=:capture_domain_counter=:capture_family_counter=:capture_genus_counter=:capture_order_counter=:capture_phylum_counter=:capture_species_counter=:evoltype=D:gtdb_class_counter=c__Verrucomicrobiae--2:gtdb_domain_counter=d__Bacteria--2:gtdb_family_counter=f__Opitutaceae--2:gtdb_genus_counter=g__MWDT01--2:gtdb_order_counter=o__Opitutales--2:gtdb_phylum_counter=p__Verrucomicrobiota--2:gtdb_species_counter=s__MWDT01 sp002070825--1||s__MWDT01 sp016217595--1:heptad_counter=MCP-36H--2:lbd_counter=:lca=d__Bacteria:lca_tree=g__MWDT01:name=N679098:ref_name_counter=])0.824:0.0268552[&&NHX:Sample_counter=rhiztom1--2||rhiztom2--1||rhiztom3--1:Type_counter=GTDB--2||capture--4:besthit_avg=72.3:besthit_max=84.9:besthit_min=66.0:besthit_std=10.91192008768393:besthit_sum=216.9:bitscore_avg=160.0:bitscore_max=173.0:bitscore_min=138.0:bitscore_std=19.157244060668017:bitscore_sum=480.0:capture_class_counter=c__Gammaproteobacteria--4:capture_domain_counter=d__Bacteria--4:capture_family_counter=f__Burkholderiaceae--4:capture_genus_counter=g__Acidovorax_A--4:capture_order_counter=o__Burkholderiales--4:capture_phylum_counter=p__Proteobacteria--4:capture_species_counter=s__Acidovorax_A konjaci--4:evalue_avg=4.033333333422437e-43:evalue_max=1.21e-42:evalue_min=6.31e-55:evalue_std=6.985938257117307e-43:evalue_sum=1.210000000026731e-42:gapopen_avg=0.0:gapopen_max=0.0:gapopen_min=0.0:gapopen_std=0.0:gapopen_sum=0.0:gtdb_class_counter=c__Verrucomicrobiae--2:gtdb_domain_counter=d__Bacteria--2:gtdb_family_counter=f__Opitutaceae--2:gtdb_genus_counter=g__MWDT01--2:gtdb_order_counter=o__Opitutales--2:gtdb_phylum_counter=p__Verrucomicrobiota--2:gtdb_species_counter=s__MWDT01 sp002070825--1||s__MWDT01 sp016217595--1:heptad_counter=MCP-36H--6:lbd_counter=:lca_tree=g__MWDT01:length_avg=130.0:length_max=150.0:length_min=93.0:length_std=32.07802986469088:length_sum=390.0:mismatch_avg=38.333333333333336:mismatch_max=51.0:mismatch_min=14.0:mismatch_std=21.07921567168317:mismatch_sum=115.0:name=N679099:qcovhsp_avg=100.0:qcovhsp_max=100.0:qcovhsp_min=100.0:qcovhsp_std=0.0:qcovhsp_sum=300.0:qend_avg=130.0:qend_max=150.0:qend_min=93.0:qend_std=32.07802986469088:qend_sum=390.0:qstart_avg=1.0:qstart_max=1.0:qstart_min=1.0:qstart_std=0.0:qstart_sum=3.0:ref_name_counter=GB_GCA_016794625.1_protein.faa_JAEUGY010000037.1_140@PF00015_full_PFAM.394.577--1||RS_GCF_003054705.1_protein.faa_NZ_QAYX01000023.1_45@PF00015_full_PFAM.272.485--2:scovhsp_avg=63.4:scovhsp_max=70.4:scovhsp_min=50.8:scovhsp_std=10.93434954626932:scovhsp_sum=190.2:send_avg=143.0:send_max=164.0:send_min=101.0:send_std=36.373066958946424:send_sum=429.0:sstart_avg=14.0:sstart_max=18.0:sstart_min=9.0:sstart_std=4.58257569495584:sstart_sum=42.0],(ea1bb692-795d-4c3d-b63f-e535275d1fc2_5@MCPsignal.21.72:0.0487539[&&NHX:Sample=rhiztom1:Type=capture:besthit=88.2:bitscore=78.2:capture_class=c__Verrucomicrobiae:capture_domain=d__Bacteria:capture_family=f__Opitutaceae:capture_genus=g__Didemnitutus:capture_order=o__Opitutales:capture_phylum=p__Verrucomicrobiota:capture_species=s__Didemnitutus sp016187945:evalue=9.13e-21:gapopen=0.0:heptad=MCP-36H:length=51.0:mismatch=6.0:qcovhsp=100.0:qend=51.0:qstart=1.0:ref_name=GB_GCA_903885525.1_protein.faa_CAISJA010000492.1_1@PF00015_full_PFAM.383.466:scovhsp=61.4:send=81.0:sstart=31.0],aa5bcc23-562f-4d2b-86b6-28db9c1135f4_6@MCPsignal.22.171:5e-09[&&NHX:Sample=rhiztom2:Type=capture:capture_class=c__Planctomycetia:capture_domain=d__Bacteria:capture_family=f__Lacipirellulaceae:capture_genus=g__GCA-2702655:capture_order=o__Pirellulales:capture_phylum=p__Planctomycetota:capture_species=s__GCA-2702655 sp002702655:heptad=MCP-36H])0.999:0.195459[&&NHX:Sample_counter=rhiztom1--1||rhiztom2--1:Type_counter=capture--2:besthit_avg=88.2:besthit_max=88.2:besthit_min=88.2:besthit_std=0:besthit_sum=88.2:bitscore_avg=78.2:bitscore_max=78.2:bitscore_min=78.2:bitscore_std=0:bitscore_sum=78.2:capture_class_counter=c__Planctomycetia--1||c__Verrucomicrobiae--1:capture_domain_counter=d__Bacteria--2:capture_family_counter=f__Lacipirellulaceae--1||f__Opitutaceae--1:capture_genus_counter=g__Didemnitutus--1||g__GCA-2702655--1:capture_order_counter=o__Opitutales--1||o__Pirellulales--1:capture_phylum_counter=p__Planctomycetota--1||p__Verrucomicrobiota--1:capture_species_counter=s__Didemnitutus sp016187945--1||s__GCA-2702655 sp002702655--1:evalue_avg=9.13e-21:evalue_max=9.13e-21:evalue_min=9.13e-21:evalue_std=0:evalue_sum=9.13e-21:gapopen_avg=0.0:gapopen_max=0.0:gapopen_min=0.0:gapopen_std=0:gapopen_sum=0.0:gtdb_class_counter=:gtdb_domain_counter=:gtdb_family_counter=:gtdb_genus_counter=:gtdb_order_counter=:gtdb_phylum_counter=:gtdb_species_counter=:heptad_counter=MCP-36H--2:lbd_counter=:length_avg=51.0:length_max=51.0:length_min=51.0:length_std=0:length_sum=51.0:mismatch_avg=6.0:mismatch_max=6.0:mismatch_min=6.0:mismatch_std=0:mismatch_sum=6.0:name=N679102:qcovhsp_avg=100.0:qcovhsp_max=100.0:qcovhsp_min=100.0:qcovhsp_std=0:qcovhsp_sum=100.0:qend_avg=51.0:qend_max=51.0:qend_min=51.0:qend_std=0:qend_sum=51.0:qstart_avg=1.0:qstart_max=1.0:qstart_min=1.0:qstart_std=0:qstart_sum=1.0:ref_name_counter=GB_GCA_903885525.1_protein.faa_CAISJA010000492.1_1@PF00015_full_PFAM.383.466--1:scovhsp_avg=61.4:scovhsp_max=61.4:scovhsp_min=61.4:scovhsp_std=0:scovhsp_sum=61.4:send_avg=81.0:send_max=81.0:send_min=81.0:send_std=0:send_sum=81.0:sstart_avg=31.0:sstart_max=31.0:sstart_min=31.0:sstart_std=0:sstart_sum=31.0])0.767:0.0117336[&&NHX:Sample_counter=rhiztom1--3||rhiztom2--2||rhiztom3--1:Type_counter=GTDB--2||capture--6:besthit_avg=76.275:besthit_max=88.2:besthit_min=66.0:besthit_std=11.940791431056823:besthit_sum=305.1:bitscore_avg=139.55:bitscore_max=173.0:bitscore_min=78.2:bitscore_std=43.78900166327917:bitscore_sum=558.2:capture_class_counter=c__Gammaproteobacteria--4||c__Planctomycetia--1||c__Verrucomicrobiae--1:capture_domain_counter=d__Bacteria--6:capture_family_counter=f__Burkholderiaceae--4||f__Lacipirellulaceae--1||f__Opitutaceae--1:capture_genus_counter=g__Acidovorax_A--4||g__Didemnitutus--1||g__GCA-2702655--1:capture_order_counter=o__Burkholderiales--4||o__Opitutales--1||o__Pirellulales--1:capture_phylum_counter=p__Planctomycetota--1||p__Proteobacteria--4||p__Verrucomicrobiota--1:capture_species_counter=s__Acidovorax_A konjaci--4||s__Didemnitutus sp016187945--1||s__GCA-2702655 sp002702655--1:evalue_avg=2.2825e-21:evalue_max=9.13e-21:evalue_min=6.31e-55:evalue_std=4.565e-21:evalue_sum=9.13e-21:gapopen_avg=0.0:gapopen_max=0.0:gapopen_min=0.0:gapopen_std=0.0:gapopen_sum=0.0:gtdb_class_counter=c__Verrucomicrobiae--2:gtdb_domain_counter=d__Bacteria--2:gtdb_family_counter=f__Opitutaceae--2:gtdb_genus_counter=g__MWDT01--2:gtdb_order_counter=o__Opitutales--2:gtdb_phylum_counter=p__Verrucomicrobiota--2:gtdb_species_counter=s__MWDT01 sp002070825--1||s__MWDT01 sp016217595--1:heptad_counter=MCP-36H--8:lbd_counter=:lca_tree=g__MWDT01:length_avg=110.25:length_max=150.0:length_min=51.0:length_std=47.39461994783796:length_sum=441.0:mismatch_avg=30.25:mismatch_max=51.0:mismatch_min=6.0:mismatch_std=23.613202521753237:mismatch_sum=121.0:name=N679103:qcovhsp_avg=100.0:qcovhsp_max=100.0:qcovhsp_min=100.0:qcovhsp_std=0.0:qcovhsp_sum=400.0:qend_avg=110.25:qend_max=150.0:qend_min=51.0:qend_std=47.39461994783796:qend_sum=441.0:qstart_avg=1.0:qstart_max=1.0:qstart_min=1.0:qstart_std=0.0:qstart_sum=4.0:ref_name_counter=GB_GCA_016794625.1_protein.faa_JAEUGY010000037.1_140@PF00015_full_PFAM.394.577--1||GB_GCA_903885525.1_protein.faa_CAISJA010000492.1_1@PF00015_full_PFAM.383.466--1||RS_GCF_003054705.1_protein.faa_NZ_QAYX01000023.1_45@PF00015_full_PFAM.272.485--2:scovhsp_avg=62.900000000000006:scovhsp_max=70.4:scovhsp_min=50.8:scovhsp_std=8.983688923079802:scovhsp_sum=251.60000000000002:send_avg=127.5:send_max=164.0:send_min=81.0:send_std=42.930175867331364:send_sum=510.0:sstart_avg=18.25:sstart_max=31.0:sstart_min=9.0:sstart_std=9.287087810503355:sstart_sum=73.0],(77c376dc-416d-4534-9eed-c79eb06fd623_2@MCPsignal.21.145:0.00699916[&&NHX:Sample=rhiztom1:Type=capture:besthit=69.1:bitscore=150.0:capture_class=c__Polyangia:capture_domain=d__Bacteria:capture_family=f__Polyangiaceae:capture_genus=g__SYFR01:capture_order=o__Polyangiales:capture_phylum=p__Myxococcota:capture_species=s__SYFR01 sp005800325:evalue=6.74e-47:gapopen=0.0:heptad=MCP-36H:length=123.0:mismatch=38.0:qcovhsp=99.2:qend=124.0:qstart=2.0:ref_name=GB_GCA_014584295.1_protein.faa_JACTNC010000022.1_8@PF00015_full_PFAM.396.584:scovhsp=65.4:send=161.0:sstart=39.0],(684c049e-5e07-4c67-8b49-d14aa3b8dfee_6@MCPsignal.79.168:0.00994071[&&NHX:Sample=rhiztom1:Type=capture:capture_class=c__Polyangia:capture_domain=d__Bacteria:capture_family=f__Polyangiaceae:capture_genus=g__SYFR01:capture_order=o__Polyangiales:capture_phylum=p__Myxococcota:capture_species=s__SYFR01 sp005800325:heptad=MCP-36H],d838be56-1531-4ded-96da-e59275054edf_2@MCPsignal.303.459:6e-09[&&NHX:Sample=rhiztom1:Type=capture:besthit=68.4:bitscore=181.0:capture_class=c__Polyangia:capture_domain=d__Bacteria:capture_family=f__Polyangiaceae:capture_genus=g__SYFR01:capture_order=o__Polyangiales:capture_phylum=p__Myxococcota:capture_species=s__SYFR01 sp005800325:evalue=1.35e-58:gapopen=0.0:heptad=MCP-36H:length=155.0:mismatch=49.0:qcovhsp=99.4:qend=156.0:qstart=2.0:ref_name=GB_GCA_017994935.1_protein.faa_JAGOJU010000005.1_53@PF00015_full_PFAM.383.564:scovhsp=85.6:send=163.0:sstart=9.0])0:5e-09[&&NHX:Sample_counter=rhiztom1--2:Type_counter=capture--2:besthit_avg=68.4:besthit_max=68.4:besthit_min=68.4:besthit_std=0:besthit_sum=68.4:bitscore_avg=181.0:bitscore_max=181.0:bitscore_min=181.0:bitscore_std=0:bitscore_sum=181.0:capture_class_counter=c__Polyangia--2:capture_domain_counter=d__Bacteria--2:capture_family_counter=f__Polyangiaceae--2:capture_genus_counter=g__SYFR01--2:capture_order_counter=o__Polyangiales--2:capture_phylum_counter=p__Myxococcota--2:capture_species_counter=s__SYFR01 sp005800325--2:evalue_avg=1.35e-58:evalue_max=1.35e-58:evalue_min=1.35e-58:evalue_std=0:evalue_sum=1.35e-58:gapopen_avg=0.0:gapopen_max=0.0:gapopen_min=0.0:gapopen_std=0:gapopen_sum=0.0:gtdb_class_counter=:gtdb_domain_counter=:gtdb_family_counter=:gtdb_genus_counter=:gtdb_order_counter=:gtdb_phylum_counter=:gtdb_species_counter=:heptad_counter=MCP-36H--2:lbd_counter=:length_avg=155.0:length_max=155.0:length_min=155.0:length_std=0:length_sum=155.0:mismatch_avg=49.0:mismatch_max=49.0:mismatch_min=49.0:mismatch_std=0:mismatch_sum=49.0:name=N679107:qcovhsp_avg=99.4:qcovhsp_max=99.4:qcovhsp_min=99.4:qcovhsp_std=0:qcovhsp_sum=99.4:qend_avg=156.0:qend_max=156.0:qend_min=156.0:qend_std=0:qend_sum=156.0:qstart_avg=2.0:qstart_max=2.0:qstart_min=2.0:qstart_std=0:qstart_sum=2.0:ref_name_counter=GB_GCA_017994935.1_protein.faa_JAGOJU010000005.1_53@PF00015_full_PFAM.383.564--1:scovhsp_avg=85.6:scovhsp_max=85.6:scovhsp_min=85.6:scovhsp_std=0:scovhsp_sum=85.6:send_avg=163.0:send_max=163.0:send_min=163.0:send_std=0:send_sum=163.0:sstart_avg=9.0:sstart_max=9.0:sstart_min=9.0:sstart_std=0:sstart_sum=9.0])0.999:0.118894[&&NHX:Sample_counter=rhiztom1--3:Type_counter=capture--3:besthit_avg=68.75:besthit_max=69.1:besthit_min=68.4:besthit_std=0.49497474683057524:besthit_sum=137.5:bitscore_avg=165.5:bitscore_max=181.0:bitscore_min=150.0:bitscore_std=21.920310216782973:bitscore_sum=331.0:capture_class_counter=c__Polyangia--3:capture_domain_counter=d__Bacteria--3:capture_family_counter=f__Polyangiaceae--3:capture_genus_counter=g__SYFR01--3:capture_order_counter=o__Polyangiales--3:capture_phylum_counter=p__Myxococcota--3:capture_species_counter=s__SYFR01 sp005800325--3:evalue_avg=3.37000000000675e-47:evalue_max=6.74e-47:evalue_min=1.35e-58:evalue_std=4.765899705187784e-47:evalue_sum=6.7400000000135e-47:gapopen_avg=0.0:gapopen_max=0.0:gapopen_min=0.0:gapopen_std=0.0:gapopen_sum=0.0:gtdb_class_counter=:gtdb_domain_counter=:gtdb_family_counter=:gtdb_genus_counter=:gtdb_order_counter=:gtdb_phylum_counter=:gtdb_species_counter=:heptad_counter=MCP-36H--3:lbd_counter=:length_avg=139.0:length_max=155.0:length_min=123.0:length_std=22.627416997969522:length_sum=278.0:mismatch_avg=43.5:mismatch_max=49.0:mismatch_min=38.0:mismatch_std=7.7781745930520225:mismatch_sum=87.0:name=N679108:qcovhsp_avg=99.30000000000001:qcovhsp_max=99.4:qcovhsp_min=99.2:qcovhsp_std=0.14142135623731153:qcovhsp_sum=198.60000000000002:qend_avg=140.0:qend_max=156.0:qend_min=124.0:qend_std=22.627416997969522:qend_sum=280.0:qstart_avg=2.0:qstart_max=2.0:qstart_min=2.0:qstart_std=0.0:qstart_sum=4.0:ref_name_counter=GB_GCA_014584295.1_protein.faa_JACTNC010000022.1_8@PF00015_full_PFAM.396.584--1||GB_GCA_017994935.1_protein.faa_JAGOJU010000005.1_53@PF00015_full_PFAM.383.564--1:scovhsp_avg=75.5:scovhsp_max=85.6:scovhsp_min=65.4:scovhsp_std=14.283556979968253:scovhsp_sum=151.0:send_avg=162.0:send_max=163.0:send_min=161.0:send_std=1.4142135623730951:send_sum=324.0:sstart_avg=24.0:sstart_max=39.0:sstart_min=9.0:sstart_std=21.213203435596427:sstart_sum=48.0])0.798:0.0155565[&&NHX:Sample_counter=rhiztom1--6||rhiztom2--2||rhiztom3--1:Type_counter=GTDB--2||capture--9:besthit_avg=73.76666666666667:besthit_max=88.2:besthit_min=66.0:besthit_std=10.034872528670542:besthit_sum=442.6:bitscore_avg=148.20000000000002:bitscore_max=181.0:bitscore_min=78.2:bitscore_std=37.76453362614187:bitscore_sum=889.2:capture_class_counter=c__Gammaproteobacteria--4||c__Planctomycetia--1||c__Polyangia--3||c__Verrucomicrobiae--1:capture_domain_counter=d__Bacteria--9:capture_family_counter=f__Burkholderiaceae--4||f__Lacipirellulaceae--1||f__Opitutaceae--1||f__Polyangiaceae--3:capture_genus_counter=g__Acidovorax_A--4||g__Didemnitutus--1||g__GCA-2702655--1||g__SYFR01--3:capture_order_counter=o__Burkholderiales--4||o__Opitutales--1||o__Pirellulales--1||o__Polyangiales--3:capture_phylum_counter=p__Myxococcota--3||p__Planctomycetota--1||p__Proteobacteria--4||p__Verrucomicrobiota--1:capture_species_counter=s__Acidovorax_A konjaci--4||s__Didemnitutus sp016187945--1||s__GCA-2702655 sp002702655--1||s__SYFR01 sp005800325--3:evalue_avg=1.5216666666666667e-21:evalue_max=9.13e-21:evalue_min=1.35e-58:evalue_std=3.72730689193507e-21:evalue_sum=9.13e-21:gapopen_avg=0.0:gapopen_max=0.0:gapopen_min=0.0:gapopen_std=0.0:gapopen_sum=0.0:gtdb_class_counter=c__Verrucomicrobiae--2:gtdb_domain_counter=d__Bacteria--2:gtdb_family_counter=f__Opitutaceae--2:gtdb_genus_counter=g__MWDT01--2:gtdb_order_counter=o__Opitutales--2:gtdb_phylum_counter=p__Verrucomicrobiota--2:gtdb_species_counter=s__MWDT01 sp002070825--1||s__MWDT01 sp016217595--1:heptad_counter=MCP-36H--11:lbd_counter=:lca_tree=g__MWDT01:length_avg=119.83333333333333:length_max=155.0:length_min=51.0:length_std=40.872566186461384:length_sum=719.0:mismatch_avg=34.666666666666664:mismatch_max=51.0:mismatch_min=6.0:mismatch_std=19.835994219263792:mismatch_sum=208.0:name=N679109:qcovhsp_avg=99.76666666666667:qcovhsp_max=100.0:qcovhsp_min=99.2:qcovhsp_std=0.3669695718539416:qcovhsp_sum=598.6:qend_avg=120.16666666666667:qend_max=156.0:qend_min=51.0:qend_std=41.06295978940956:qend_sum=721.0:qstart_avg=1.3333333333333333:qstart_max=2.0:qstart_min=1.0:qstart_std=0.5163977794943223:qstart_sum=8.0:ref_name_counter=GB_GCA_014584295.1_protein.faa_JACTNC010000022.1_8@PF00015_full_PFAM.396.584--1||GB_GCA_016794625.1_protein.faa_JAEUGY010000037.1_140@PF00015_full_PFAM.394.577--1||GB_GCA_017994935.1_protein.faa_JAGOJU010000005.1_53@PF00015_full_PFAM.383.564--1||GB_GCA_903885525.1_protein.faa_CAISJA010000492.1_1@PF00015_full_PFAM.383.466--1||RS_GCF_003054705.1_protein.faa_NZ_QAYX01000023.1_45@PF00015_full_PFAM.272.485--2:scovhsp_avg=67.10000000000001:scovhsp_max=85.6:scovhsp_min=50.8:scovhsp_std=11.470135134339088:scovhsp_sum=402.6:send_avg=139.0:send_max=164.0:send_min=81.0:send_std=37.73062416658383:send_sum=834.0:sstart_avg=20.166666666666668:sstart_max=39.0:sstart_min=9.0:sstart_std=12.270560976038:sstart_sum=121.0],((GB_GCA_003054665.1_protein.faa_QAYY01000001.1_827@PF00015_full_PFAM.392.610:0.071965[&&NHX:Type=GTDB:gtdb_class=c__Verrucomicrobiae:gtdb_domain=d__Bacteria:gtdb_family=f__Opitutaceae:gtdb_genus=g__EW11:gtdb_order=o__Opitutales:gtdb_phylum=p__Verrucomicrobiota:gtdb_species=s__EW11 sp003054665:heptad=MCP-36H:species=d__Bacteria_p__Verrucomicrobiota_c__Verrucomicrobiae_o__Opitutales_f__Opitutaceae_g__EW11_s__EW11 sp003054665],((((RS_GCF_002310495.1_protein.faa_NZ_CP023344.1_1737@PF00015_full_PFAM.394.602:5e-09[&&NHX:Type=GTDB:gtdb_class=c__Verrucomicrobiae:gtdb_domain=d__Bacteria:gtdb_family=f__Opitutaceae:gtdb_genus=g__Nibricoccus:gtdb_order=o__Opitutales:gtdb_phylum=p__Verrucomicrobiota:gtdb_species=s__Nibricoccus aquaticus:heptad=MCP-36H:species=d__Bacteria_p__Verrucomicrobiota_c__Verrucomicrobiae_o__Opitutales_f__Opitutaceae_g__Nibricoccus_s__Nibricoccus aquaticus],d0cbbea4-ffd4-58de-915c-c76ca4ef40fe_6@MCPsignal.287.395:5e-09[&&NHX:Sample=rhizpot1:Type=capture:besthit=100.0:bitscore=183.0:capture_class=c__Gammaproteobacteria:capture_domain=d__Bacteria:capture_family=f__Burkholderiaceae:capture_genus=g__Acidovorax_A:capture_order=o__Burkholderiales:capture_phylum=p__Proteobacteria:capture_species=s__Acidovorax_A oryzae:evalue=1.16e-59:gapopen=0.0:heptad=MCP-36H:length=108.0:mismatch=0.0:qcovhsp=100.0:qend=108.0:qstart=1.0:ref_name=RS_GCF_002310495.1_protein.faa_NZ_CP023344.1_1737@PF00015_full_PFAM.394.602:scovhsp=51.9:send=117.0:sstart=10.0])0:5e-09[&&NHX:Sample_counter=rhizpot1--1:Type_counter=GTDB--1||capture--1:besthit_avg=100.0:besthit_max=100.0:besthit_min=100.0:besthit_std=0:besthit_sum=100.0:bitscore_avg=183.0:bitscore_max=183.0:bitscore_min=183.0:bitscore_std=0:bitscore_sum=183.0:capture_class_counter=c__Gammaproteobacteria--1:capture_domain_counter=d__Bacteria--1:capture_family_counter=f__Burkholderiaceae--1:capture_genus_counter=g__Acidovorax_A--1:capture_order_counter=o__Burkholderiales--1:capture_phylum_counter=p__Proteobacteria--1:capture_species_counter=s__Acidovorax_A oryzae--1:evalue_avg=1.16e-59:evalue_max=1.16e-59:evalue_min=1.16e-59:evalue_std=0:evalue_sum=1.16e-59:gapopen_avg=0.0:gapopen_max=0.0:gapopen_min=0.0:gapopen_std=0:gapopen_sum=0.0:gtdb_class_counter=c__Verrucomicrobiae--1:gtdb_domain_counter=d__Bacteria--1:gtdb_family_counter=f__Opitutaceae--1:gtdb_genus_counter=g__Nibricoccus--1:gtdb_order_counter=o__Opitutales--1:gtdb_phylum_counter=p__Verrucomicrobiota--1:gtdb_species_counter=s__Nibricoccus aquaticus--1:heptad_counter=MCP-36H--2:lbd_counter=:lca_tree=s__Nibricoccus aquaticus:length_avg=108.0:length_max=108.0:length_min=108.0:length_std=0:length_sum=108.0:mismatch_avg=0.0:mismatch_max=0.0:mismatch_min=0.0:mismatch_std=0:mismatch_sum=0.0:name=N679113:qcovhsp_avg=100.0:qcovhsp_max=100.0:qcovhsp_min=100.0:qcovhsp_std=0:qcovhsp_sum=100.0:qend_avg=108.0:qend_max=108.0:qend_min=108.0:qend_std=0:qend_sum=108.0:qstart_avg=1.0:qstart_max=1.0:qstart_min=1.0:qstart_std=0:qstart_sum=1.0:ref_name_counter=RS_GCF_002310495.1_protein.faa_NZ_CP023344.1_1737@PF00015_full_PFAM.394.602--1:scovhsp_avg=51.9:scovhsp_max=51.9:scovhsp_min=51.9:scovhsp_std=0:scovhsp_sum=51.9:send_avg=117.0:send_max=117.0:send_min=117.0:send_std=0:send_sum=117.0:sstart_avg=10.0:sstart_max=10.0:sstart_min=10.0:sstart_std=0:sstart_sum=10.0],809ac44b-00f5-4865-bbf3-b7978d00109e_4@MCPsignal.285.438:0.00491247[&&NHX:Sample=rhizpot1:Type=capture:capture_class=c__Synergistia:capture_domain=d__Bacteria:capture_family=f__Thermovirgaceae:capture_genus=g__UBA2252:capture_order=o__Synergistales:capture_phylum=p__Synergistota:capture_species=s__UBA2252 sp002382605:heptad=MCP-36H])0.803:0.0179175[&&NHX:Sample_counter=rhizpot1--2:Type_counter=GTDB--1||capture--2:besthit_avg=100.0:besthit_max=100.0:besthit_min=100.0:besthit_std=0:besthit_sum=100.0:bitscore_avg=183.0:bitscore_max=183.0:bitscore_min=183.0:bitscore_std=0:bitscore_sum=183.0:capture_class_counter=c__Gammaproteobacteria--1||c__Synergistia--1:capture_domain_counter=d__Bacteria--2:capture_family_counter=f__Burkholderiaceae--1||f__Thermovirgaceae--1:capture_genus_counter=g__Acidovorax_A--1||g__UBA2252--1:capture_order_counter=o__Burkholderiales--1||o__Synergistales--1:capture_phylum_counter=p__Proteobacteria--1||p__Synergistota--1:capture_species_counter=s__Acidovorax_A oryzae--1||s__UBA2252 sp002382605--1:evalue_avg=1.16e-59:evalue_max=1.16e-59:evalue_min=1.16e-59:evalue_std=0:evalue_sum=1.16e-59:gapopen_avg=0.0:gapopen_max=0.0:gapopen_min=0.0:gapopen_std=0:gapopen_sum=0.0:gtdb_class_counter=c__Verrucomicrobiae--1:gtdb_domain_counter=d__Bacteria--1:gtdb_family_counter=f__Opitutaceae--1:gtdb_genus_counter=g__Nibricoccus--1:gtdb_order_counter=o__Opitutales--1:gtdb_phylum_counter=p__Verrucomicrobiota--1:gtdb_species_counter=s__Nibricoccus aquaticus--1:heptad_counter=MCP-36H--3:lbd_counter=:lca_tree=s__Nibricoccus aquaticus:length_avg=108.0:length_max=108.0:length_min=108.0:length_std=0:length_sum=108.0:mismatch_avg=0.0:mismatch_max=0.0:mismatch_min=0.0:mismatch_std=0:mismatch_sum=0.0:name=N679115:qcovhsp_avg=100.0:qcovhsp_max=100.0:qcovhsp_min=100.0:qcovhsp_std=0:qcovhsp_sum=100.0:qend_avg=108.0:qend_max=108.0:qend_min=108.0:qend_std=0:qend_sum=108.0:qstart_avg=1.0:qstart_max=1.0:qstart_min=1.0:qstart_std=0:qstart_sum=1.0:ref_name_counter=RS_GCF_002310495.1_protein.faa_NZ_CP023344.1_1737@PF00015_full_PFAM.394.602--1:scovhsp_avg=51.9:scovhsp_max=51.9:scovhsp_min=51.9:scovhsp_std=0:scovhsp_sum=51.9:send_avg=117.0:send_max=117.0:send_min=117.0:send_std=0:send_sum=117.0:sstart_avg=10.0:sstart_max=10.0:sstart_min=10.0:sstart_std=0:sstart_sum=10.0],70e29482-8375-413a-b130-c7b319680c97_1@MCPsignal.116.271:0.0147402[&&NHX:Sample=rhiztom2:Type=capture:capture_class=c__Gammaproteobacteria:capture_domain=d__Bacteria:capture_family=f__Pseudomonadaceae:capture_genus=g__Pseudomonas_F:capture_order=o__Pseudomonadales:capture_phylum=p__Proteobacteria:capture_species=s__Pseudomonas_F sp003234055:heptad=MCP-36H])0.821:0.0248553[&&NHX:Sample_counter=rhizpot1--2||rhiztom2--1:Type_counter=GTDB--1||capture--3:besthit_avg=100.0:besthit_max=100.0:besthit_min=100.0:besthit_std=0:besthit_sum=100.0:bitscore_avg=183.0:bitscore_max=183.0:bitscore_min=183.0:bitscore_std=0:bitscore_sum=183.0:capture_class_counter=c__Gammaproteobacteria--2||c__Synergistia--1:capture_domain_counter=d__Bacteria--3:capture_family_counter=f__Burkholderiaceae--1||f__Pseudomonadaceae--1||f__Thermovirgaceae--1:capture_genus_counter=g__Acidovorax_A--1||g__Pseudomonas_F--1||g__UBA2252--1:capture_order_counter=o__Burkholderiales--1||o__Pseudomonadales--1||o__Synergistales--1:capture_phylum_counter=p__Proteobacteria--2||p__Synergistota--1:capture_species_counter=s__Acidovorax_A oryzae--1||s__Pseudomonas_F sp003234055--1||s__UBA2252 sp002382605--1:evalue_avg=1.16e-59:evalue_max=1.16e-59:evalue_min=1.16e-59:evalue_std=0:evalue_sum=1.16e-59:gapopen_avg=0.0:gapopen_max=0.0:gapopen_min=0.0:gapopen_std=0:gapopen_sum=0.0:gtdb_class_counter=c__Verrucomicrobiae--1:gtdb_domain_counter=d__Bacteria--1:gtdb_family_counter=f__Opitutaceae--1:gtdb_genus_counter=g__Nibricoccus--1:gtdb_order_counter=o__Opitutales--1:gtdb_phylum_counter=p__Verrucomicrobiota--1:gtdb_species_counter=s__Nibricoccus aquaticus--1:heptad_counter=MCP-36H--4:lbd_counter=:lca_tree=s__Nibricoccus aquaticus:length_avg=108.0:length_max=108.0:length_min=108.0:length_std=0:length_sum=108.0:mismatch_avg=0.0:mismatch_max=0.0:mismatch_min=0.0:mismatch_std=0:mismatch_sum=0.0:name=N679117:qcovhsp_avg=100.0:qcovhsp_max=100.0:qcovhsp_min=100.0:qcovhsp_std=0:qcovhsp_sum=100.0:qend_avg=108.0:qend_max=108.0:qend_min=108.0:qend_std=0:qend_sum=108.0:qstart_avg=1.0:qstart_max=1.0:qstart_min=1.0:qstart_std=0:qstart_sum=1.0:ref_name_counter=RS_GCF_002310495.1_protein.faa_NZ_CP023344.1_1737@PF00015_full_PFAM.394.602--1:scovhsp_avg=51.9:scovhsp_max=51.9:scovhsp_min=51.9:scovhsp_std=0:scovhsp_sum=51.9:send_avg=117.0:send_max=117.0:send_min=117.0:send_std=0:send_sum=117.0:sstart_avg=10.0:sstart_max=10.0:sstart_min=10.0:sstart_std=0:sstart_sum=10.0],GB_GCA_016721945.1_protein.faa_JADKHC010000018.1_103@PF00015_full_PFAM.393.608:0.0703724[&&NHX:Type=GTDB:gtdb_class=c__Verrucomicrobiae:gtdb_domain=d__Bacteria:gtdb_family=f__Opitutaceae:gtdb_genus=g__Nibricoccus:gtdb_order=o__Opitutales:gtdb_phylum=p__Verrucomicrobiota:gtdb_species=s__Nibricoccus sp016721945:heptad=MCP-36H:species=d__Bacteria_p__Verrucomicrobiota_c__Verrucomicrobiae_o__Opitutales_f__Opitutaceae_g__Nibricoccus_s__Nibricoccus sp016721945])0.938:0.0414066[&&NHX:Sample_counter=rhizpot1--2||rhiztom2--1:Type_counter=GTDB--2||capture--3:besthit_avg=100.0:besthit_max=100.0:besthit_min=100.0:besthit_std=0:besthit_sum=100.0:bitscore_avg=183.0:bitscore_max=183.0:bitscore_min=183.0:bitscore_std=0:bitscore_sum=183.0:capture_class_counter=c__Gammaproteobacteria--2||c__Synergistia--1:capture_domain_counter=d__Bacteria--3:capture_family_counter=f__Burkholderiaceae--1||f__Pseudomonadaceae--1||f__Thermovirgaceae--1:capture_genus_counter=g__Acidovorax_A--1||g__Pseudomonas_F--1||g__UBA2252--1:capture_order_counter=o__Burkholderiales--1||o__Pseudomonadales--1||o__Synergistales--1:capture_phylum_counter=p__Proteobacteria--2||p__Synergistota--1:capture_species_counter=s__Acidovorax_A oryzae--1||s__Pseudomonas_F sp003234055--1||s__UBA2252 sp002382605--1:evalue_avg=1.16e-59:evalue_max=1.16e-59:evalue_min=1.16e-59:evalue_std=0:evalue_sum=1.16e-59:gapopen_avg=0.0:gapopen_max=0.0:gapopen_min=0.0:gapopen_std=0:gapopen_sum=0.0:gtdb_class_counter=c__Verrucomicrobiae--2:gtdb_domain_counter=d__Bacteria--2:gtdb_family_counter=f__Opitutaceae--2:gtdb_genus_counter=g__Nibricoccus--2:gtdb_order_counter=o__Opitutales--2:gtdb_phylum_counter=p__Verrucomicrobiota--2:gtdb_species_counter=s__Nibricoccus aquaticus--1||s__Nibricoccus sp016721945--1:heptad_counter=MCP-36H--5:lbd_counter=:lca_tree=g__Nibricoccus:length_avg=108.0:length_max=108.0:length_min=108.0:length_std=0:length_sum=108.0:mismatch_avg=0.0:mismatch_max=0.0:mismatch_min=0.0:mismatch_std=0:mismatch_sum=0.0:name=N679119:qcovhsp_avg=100.0:qcovhsp_max=100.0:qcovhsp_min=100.0:qcovhsp_std=0:qcovhsp_sum=100.0:qend_avg=108.0:qend_max=108.0:qend_min=108.0:qend_std=0:qend_sum=108.0:qstart_avg=1.0:qstart_max=1.0:qstart_min=1.0:qstart_std=0:qstart_sum=1.0:ref_name_counter=RS_GCF_002310495.1_protein.faa_NZ_CP023344.1_1737@PF00015_full_PFAM.394.602--1:scovhsp_avg=51.9:scovhsp_max=51.9:scovhsp_min=51.9:scovhsp_std=0:scovhsp_sum=51.9:send_avg=117.0:send_max=117.0:send_min=117.0:send_std=0:send_sum=117.0:sstart_avg=10.0:sstart_max=10.0:sstart_min=10.0:sstart_std=0:sstart_sum=10.0])0.231:0.0392465[&&NHX:Sample_counter=rhizpot1--2||rhiztom2--1:Type_counter=GTDB--3||capture--3:besthit_avg=100.0:besthit_max=100.0:besthit_min=100.0:besthit_std=0:besthit_sum=100.0:bitscore_avg=183.0:bitscore_max=183.0:bitscore_min=183.0:bitscore_std=0:bitscore_sum=183.0:capture_class_counter=c__Gammaproteobacteria--2||c__Synergistia--1:capture_domain_counter=d__Bacteria--3:capture_family_counter=f__Burkholderiaceae--1||f__Pseudomonadaceae--1||f__Thermovirgaceae--1:capture_genus_counter=g__Acidovorax_A--1||g__Pseudomonas_F--1||g__UBA2252--1:capture_order_counter=o__Burkholderiales--1||o__Pseudomonadales--1||o__Synergistales--1:capture_phylum_counter=p__Proteobacteria--2||p__Synergistota--1:capture_species_counter=s__Acidovorax_A oryzae--1||s__Pseudomonas_F sp003234055--1||s__UBA2252 sp002382605--1:evalue_avg=1.16e-59:evalue_max=1.16e-59:evalue_min=1.16e-59:evalue_std=0:evalue_sum=1.16e-59:gapopen_avg=0.0:gapopen_max=0.0:gapopen_min=0.0:gapopen_std=0:gapopen_sum=0.0:gtdb_class_counter=c__Verrucomicrobiae--3:gtdb_domain_counter=d__Bacteria--3:gtdb_family_counter=f__Opitutaceae--3:gtdb_genus_counter=g__EW11--1||g__Nibricoccus--2:gtdb_order_counter=o__Opitutales--3:gtdb_phylum_counter=p__Verrucomicrobiota--3:gtdb_species_counter=s__EW11 sp003054665--1||s__Nibricoccus aquaticus--1||s__Nibricoccus sp016721945--1:heptad_counter=MCP-36H--6:lbd_counter=:lca_tree=f__Opitutaceae:length_avg=108.0:length_max=108.0:length_min=108.0:length_std=0:length_sum=108.0:mismatch_avg=0.0:mismatch_max=0.0:mismatch_min=0.0:mismatch_std=0:mismatch_sum=0.0:name=N679120:qcovhsp_avg=100.0:qcovhsp_max=100.0:qcovhsp_min=100.0:qcovhsp_std=0:qcovhsp_sum=100.0:qend_avg=108.0:qend_max=108.0:qend_min=108.0:qend_std=0:qend_sum=108.0:qstart_avg=1.0:qstart_max=1.0:qstart_min=1.0:qstart_std=0:qstart_sum=1.0:ref_name_counter=RS_GCF_002310495.1_protein.faa_NZ_CP023344.1_1737@PF00015_full_PFAM.394.602--1:scovhsp_avg=51.9:scovhsp_max=51.9:scovhsp_min=51.9:scovhsp_std=0:scovhsp_sum=51.9:send_avg=117.0:send_max=117.0:send_min=117.0:send_std=0:send_sum=117.0:sstart_avg=10.0:sstart_max=10.0:sstart_min=10.0:sstart_std=0:sstart_sum=10.0],((GB_GCA_016794725.1_protein.faa_JAEUGZ010000251.1_12@PF00015_full_PFAM.357.605:0.0111661[&&NHX:Type=GTDB:gtdb_class=c__Verrucomicrobiae:gtdb_domain=d__Bacteria:gtdb_family=f__Opitutaceae:gtdb_genus=g__UBA6669:gtdb_order=o__Opitutales:gtdb_phylum=p__Verrucomicrobiota:gtdb_species=s__UBA6669 sp016794725:heptad=MCP-36H:species=d__Bacteria_p__Verrucomicrobiota_c__Verrucomicrobiae_o__Opitutales_f__Opitutaceae_g__UBA6669_s__UBA6669 sp016794725],GB_GCA_016794625.1_protein.faa_JAEUGY010000037.1_140@PF00015_full_PFAM.394.577:0.0165954[&&NHX:Type=GTDB:gtdb_class=c__Verrucomicrobiae:gtdb_domain=d__Bacteria:gtdb_family=f__Opitutaceae:gtdb_genus=g__UBA6669:gtdb_order=o__Opitutales:gtdb_phylum=p__Verrucomicrobiota:gtdb_species=s__UBA6669 sp016794625:heptad=MCP-36H:species=d__Bacteria_p__Verrucomicrobiota_c__Verrucomicrobiae_o__Opitutales_f__Opitutaceae_g__UBA6669_s__UBA6669 sp016794625])0.724:0.0174399[&&NHX:Sample_counter=:Type_counter=GTDB--2:capture_class_counter=:capture_domain_counter=:capture_family_counter=:capture_genus_counter=:capture_order_counter=:capture_phylum_counter=:capture_species_counter=:evoltype=D:gtdb_class_counter=c__Verrucomicrobiae--2:gtdb_domain_counter=d__Bacteria--2:gtdb_family_counter=f__Opitutaceae--2:gtdb_genus_counter=g__UBA6669--2:gtdb_order_counter=o__Opitutales--2:gtdb_phylum_counter=p__Verrucomicrobiota--2:gtdb_species_counter=s__UBA6669 sp016794625--1||s__UBA6669 sp016794725--1:heptad_counter=MCP-36H--2:lbd_counter=:lca=d__Bacteria:lca_tree=g__UBA6669:name=N679123:ref_name_counter=],(GB_GCA_015075305.1_protein.faa_JABTUS010000003.1_137@PF00015_full_PFAM.355.587:0.0648786[&&NHX:Type=GTDB:gtdb_class=c__Verrucomicrobiae:gtdb_domain=d__Bacteria:gtdb_family=f__Opitutaceae:gtdb_genus=g__UBA6669:gtdb_order=o__Opitutales:gtdb_phylum=p__Verrucomicrobiota:gtdb_species=s__UBA6669 sp015075305:heptad=MCP-36H:species=d__Bacteria_p__Verrucomicrobiota_c__Verrucomicrobiae_o__Opitutales_f__Opitutaceae_g__UBA6669_s__UBA6669 sp015075305],(GB_GCA_017994935.1_protein.faa_JAGOJU010000005.1_53@PF00015_full_PFAM.383.564:0.0163658[&&NHX:Type=GTDB:gtdb_class=c__Verrucomicrobiae:gtdb_domain=d__Bacteria:gtdb_family=f__Opitutaceae:gtdb_genus=g__UBA6669:gtdb_order=o__Opitutales:gtdb_phylum=p__Verrucomicrobiota:gtdb_species=s__UBA6669 sp017994935:heptad=MCP-36H:species=d__Bacteria_p__Verrucomicrobiota_c__Verrucomicrobiae_o__Opitutales_f__Opitutaceae_g__UBA6669_s__UBA6669 sp017994935],GB_GCA_014584295.1_protein.faa_JACTNC010000022.1_8@PF00015_full_PFAM.396.584:0.0216483[&&NHX:Type=GTDB:gtdb_class=c__Verrucomicrobiae:gtdb_domain=d__Bacteria:gtdb_family=f__Opitutaceae:gtdb_genus=g__UBA6669:gtdb_order=o__Opitutales:gtdb_phylum=p__Verrucomicrobiota:gtdb_species=s__UBA6669 sp014584295:heptad=MCP-36H:species=d__Bacteria_p__Verrucomicrobiota_c__Verrucomicrobiae_o__Opitutales_f__Opitutaceae_g__UBA6669_s__UBA6669 sp014584295])0.914:0.0210601[&&NHX:Sample_counter=:Type_counter=GTDB--2:capture_class_counter=:capture_domain_counter=:capture_family_counter=:capture_genus_counter=:capture_order_counter=:capture_phylum_counter=:capture_species_counter=:evoltype=D:gtdb_class_counter=c__Verrucomicrobiae--2:gtdb_domain_counter=d__Bacteria--2:gtdb_family_counter=f__Opitutaceae--2:gtdb_genus_counter=g__UBA6669--2:gtdb_order_counter=o__Opitutales--2:gtdb_phylum_counter=p__Verrucomicrobiota--2:gtdb_species_counter=s__UBA6669 sp014584295--1||s__UBA6669 sp017994935--1:heptad_counter=MCP-36H--2:lbd_counter=:lca=d__Bacteria:lca_tree=g__UBA6669:name=N679127:ref_name_counter=])1:0.0682946[&&NHX:Sample_counter=:Type_counter=GTDB--3:capture_class_counter=:capture_domain_counter=:capture_family_counter=:capture_genus_counter=:capture_order_counter=:capture_phylum_counter=:capture_species_counter=:evoltype=D:gtdb_class_counter=c__Verrucomicrobiae--3:gtdb_domain_counter=d__Bacteria--3:gtdb_family_counter=f__Opitutaceae--3:gtdb_genus_counter=g__UBA6669--3:gtdb_order_counter=o__Opitutales--3:gtdb_phylum_counter=p__Verrucomicrobiota--3:gtdb_species_counter=s__UBA6669 sp014584295--1||s__UBA6669 sp015075305--1||s__UBA6669 sp017994935--1:heptad_counter=MCP-36H--3:lbd_counter=:lca=d__Bacteria:lca_tree=g__UBA6669:name=N679128:ref_name_counter=])0.976:0.0563737[&&NHX:Sample_counter=:Type_counter=GTDB--5:capture_class_counter=:capture_domain_counter=:capture_family_counter=:capture_genus_counter=:capture_order_counter=:capture_phylum_counter=:capture_species_counter=:evoltype=D:gtdb_class_counter=c__Verrucomicrobiae--5:gtdb_domain_counter=d__Bacteria--5:gtdb_family_counter=f__Opitutaceae--5:gtdb_genus_counter=g__UBA6669--5:gtdb_order_counter=o__Opitutales--5:gtdb_phylum_counter=p__Verrucomicrobiota--5:gtdb_species_counter=s__UBA6669 sp014584295--1||s__UBA6669 sp015075305--1||s__UBA6669 sp016794625--1||s__UBA6669 sp016794725--1||s__UBA6669 sp017994935--1:heptad_counter=MCP-36H--5:lbd_counter=:lca=d__Bacteria:lca_tree=g__UBA6669:name=N679129:ref_name_counter=])0.904:0.0362529[&&NHX:Sample_counter=rhizpot1--2||rhiztom2--1:Type_counter=GTDB--8||capture--3:besthit_avg=100.0:besthit_max=100.0:besthit_min=100.0:besthit_std=0:besthit_sum=100.0:bitscore_avg=183.0:bitscore_max=183.0:bitscore_min=183.0:bitscore_std=0:bitscore_sum=183.0:capture_class_counter=c__Gammaproteobacteria--2||c__Synergistia--1:capture_domain_counter=d__Bacteria--3:capture_family_counter=f__Burkholderiaceae--1||f__Pseudomonadaceae--1||f__Thermovirgaceae--1:capture_genus_counter=g__Acidovorax_A--1||g__Pseudomonas_F--1||g__UBA2252--1:capture_order_counter=o__Burkholderiales--1||o__Pseudomonadales--1||o__Synergistales--1:capture_phylum_counter=p__Proteobacteria--2||p__Synergistota--1:capture_species_counter=s__Acidovorax_A oryzae--1||s__Pseudomonas_F sp003234055--1||s__UBA2252 sp002382605--1:evalue_avg=1.16e-59:evalue_max=1.16e-59:evalue_min=1.16e-59:evalue_std=0:evalue_sum=1.16e-59:gapopen_avg=0.0:gapopen_max=0.0:gapopen_min=0.0:gapopen_std=0:gapopen_sum=0.0:gtdb_class_counter=c__Verrucomicrobiae--8:gtdb_domain_counter=d__Bacteria--8:gtdb_family_counter=f__Opitutaceae--8:gtdb_genus_counter=g__EW11--1||g__Nibricoccus--2||g__UBA6669--5:gtdb_order_counter=o__Opitutales--8:gtdb_phylum_counter=p__Verrucomicrobiota--8:gtdb_species_counter=s__EW11 sp003054665--1||s__Nibricoccus aquaticus--1||s__Nibricoccus sp016721945--1||s__UBA6669 sp014584295--1||s__UBA6669 sp015075305--1||s__UBA6669 sp016794625--1||s__UBA6669 sp016794725--1||s__UBA6669 sp017994935--1:heptad_counter=MCP-36H--11:lbd_counter=:lca_tree=f__Opitutaceae:length_avg=108.0:length_max=108.0:length_min=108.0:length_std=0:length_sum=108.0:mismatch_avg=0.0:mismatch_max=0.0:mismatch_min=0.0:mismatch_std=0:mismatch_sum=0.0:name=N679130:qcovhsp_avg=100.0:qcovhsp_max=100.0:qcovhsp_min=100.0:qcovhsp_std=0:qcovhsp_sum=100.0:qend_avg=108.0:qend_max=108.0:qend_min=108.0:qend_std=0:qend_sum=108.0:qstart_avg=1.0:qstart_max=1.0:qstart_min=1.0:qstart_std=0:qstart_sum=1.0:ref_name_counter=RS_GCF_002310495.1_protein.faa_NZ_CP023344.1_1737@PF00015_full_PFAM.394.602--1:scovhsp_avg=51.9:scovhsp_max=51.9:scovhsp_min=51.9:scovhsp_std=0:scovhsp_sum=51.9:send_avg=117.0:send_max=117.0:send_min=117.0:send_std=0:send_sum=117.0:sstart_avg=10.0:sstart_max=10.0:sstart_min=10.0:sstart_std=0:sstart_sum=10.0])0.773:0.0183658[&&NHX:Sample_counter=rhizpot1--2||rhiztom1--6||rhiztom2--3||rhiztom3--1:Type_counter=GTDB--10||capture--12:besthit_avg=77.51428571428572:besthit_max=100.0:besthit_min=66.0:besthit_std=13.49918868814327:besthit_sum=542.6:bitscore_avg=153.17142857142858:bitscore_max=183.0:bitscore_min=78.2:bitscore_std=36.898135196136685:bitscore_sum=1072.2:capture_class_counter=c__Gammaproteobacteria--6||c__Planctomycetia--1||c__Polyangia--3||c__Synergistia--1||c__Verrucomicrobiae--1:capture_domain_counter=d__Bacteria--12:capture_family_counter=f__Burkholderiaceae--5||f__Lacipirellulaceae--1||f__Opitutaceae--1||f__Polyangiaceae--3||f__Pseudomonadaceae--1||f__Thermovirgaceae--1:capture_genus_counter=g__Acidovorax_A--5||g__Didemnitutus--1||g__GCA-2702655--1||g__Pseudomonas_F--1||g__SYFR01--3||g__UBA2252--1:capture_order_counter=o__Burkholderiales--5||o__Opitutales--1||o__Pirellulales--1||o__Polyangiales--3||o__Pseudomonadales--1||o__Synergistales--1:capture_phylum_counter=p__Myxococcota--3||p__Planctomycetota--1||p__Proteobacteria--6||p__Synergistota--1||p__Verrucomicrobiota--1:capture_species_counter=s__Acidovorax_A konjaci--4||s__Acidovorax_A oryzae--1||s__Didemnitutus sp016187945--1||s__GCA-2702655 sp002702655--1||s__Pseudomonas_F sp003234055--1||s__SYFR01 sp005800325--3||s__UBA2252 sp002382605--1:evalue_avg=1.3042857142857143e-21:evalue_max=9.13e-21:evalue_min=1.16e-59:evalue_std=3.450815638574244e-21:evalue_sum=9.13e-21:gapopen_avg=0.0:gapopen_max=0.0:gapopen_min=0.0:gapopen_std=0.0:gapopen_sum=0.0:gtdb_class_counter=c__Verrucomicrobiae--10:gtdb_domain_counter=d__Bacteria--10:gtdb_family_counter=f__Opitutaceae--10:gtdb_genus_counter=g__EW11--1||g__MWDT01--2||g__Nibricoccus--2||g__UBA6669--5:gtdb_order_counter=o__Opitutales--10:gtdb_phylum_counter=p__Verrucomicrobiota--10:gtdb_species_counter=s__EW11 sp003054665--1||s__MWDT01 sp002070825--1||s__MWDT01 sp016217595--1||s__Nibricoccus aquaticus--1||s__Nibricoccus sp016721945--1||s__UBA6669 sp014584295--1||s__UBA6669 sp015075305--1||s__UBA6669 sp016794625--1||s__UBA6669 sp016794725--1||s__UBA6669 sp017994935--1:heptad_counter=MCP-36H--22:lbd_counter=:lca_tree=f__Opitutaceae:length_avg=118.14285714285714:length_max=155.0:length_min=51.0:length_std=37.578489287661064:length_sum=827.0:mismatch_avg=29.714285714285715:mismatch_max=51.0:mismatch_min=0.0:mismatch_std=22.351094572110526:mismatch_sum=208.0:name=N679131:qcovhsp_avg=99.8:qcovhsp_max=100.0:qcovhsp_min=99.2:qcovhsp_std=0.3464101615137736:qcovhsp_sum=698.6:qend_avg=118.42857142857143:qend_max=156.0:qend_min=51.0:qend_std=37.766198038533275:qend_sum=829.0:qstart_avg=1.2857142857142858:qstart_max=2.0:qstart_min=1.0:qstart_std=0.48795003647426666:qstart_sum=9.0:ref_name_counter=GB_GCA_014584295.1_protein.faa_JACTNC010000022.1_8@PF00015_full_PFAM.396.584--1||GB_GCA_016794625.1_protein.faa_JAEUGY010000037.1_140@PF00015_full_PFAM.394.577--1||GB_GCA_017994935.1_protein.faa_JAGOJU010000005.1_53@PF00015_full_PFAM.383.564--1||GB_GCA_903885525.1_protein.faa_CAISJA010000492.1_1@PF00015_full_PFAM.383.466--1||RS_GCF_002310495.1_protein.faa_NZ_CP023344.1_1737@PF00015_full_PFAM.394.602--1||RS_GCF_003054705.1_protein.faa_NZ_QAYX01000023.1_45@PF00015_full_PFAM.272.485--2:scovhsp_avg=64.92857142857143:scovhsp_max=85.6:scovhsp_min=50.8:scovhsp_std=11.943298579219265:scovhsp_sum=454.50000000000006:send_avg=135.85714285714286:send_max=164.0:send_min=81.0:send_std=35.43269945228828:send_sum=951.0:sstart_avg=18.714285714285715:sstart_max=39.0:sstart_min=9.0:sstart_std=11.842216652219095:sstart_sum=131.0])0.824:0.0302441[&&NHX:Sample_counter=rhizpot1--2||rhiztom1--7||rhiztom2--3||rhiztom3--1:Type_counter=GTDB--11||capture--13:besthit_avg=77.51428571428572:besthit_max=100.0:besthit_min=66.0:besthit_std=13.49918868814327:besthit_sum=542.6:bitscore_avg=153.17142857142858:bitscore_max=183.0:bitscore_min=78.2:bitscore_std=36.898135196136685:bitscore_sum=1072.2:capture_class_counter=c__Gammaproteobacteria--6||c__Planctomycetia--1||c__Polyangia--4||c__Synergistia--1||c__Verrucomicrobiae--1:capture_domain_counter=d__Bacteria--13:capture_family_counter=f__Burkholderiaceae--5||f__Lacipirellulaceae--1||f__Opitutaceae--1||f__Polyangiaceae--4||f__Pseudomonadaceae--1||f__Thermovirgaceae--1:capture_genus_counter=g__Acidovorax_A--5||g__Didemnitutus--1||g__GCA-2702655--1||g__Pseudomonas_F--1||g__SYFR01--4||g__UBA2252--1:capture_order_counter=o__Burkholderiales--5||o__Opitutales--1||o__Pirellulales--1||o__Polyangiales--4||o__Pseudomonadales--1||o__Synergistales--1:capture_phylum_counter=p__Myxococcota--4||p__Planctomycetota--1||p__Proteobacteria--6||p__Synergistota--1||p__Verrucomicrobiota--1:capture_species_counter=s__Acidovorax_A konjaci--4||s__Acidovorax_A oryzae--1||s__Didemnitutus sp016187945--1||s__GCA-2702655 sp002702655--1||s__Pseudomonas_F sp003234055--1||s__SYFR01 sp005800325--4||s__UBA2252 sp002382605--1:evalue_avg=1.3042857142857143e-21:evalue_max=9.13e-21:evalue_min=1.16e-59:evalue_std=3.450815638574244e-21:evalue_sum=9.13e-21:gapopen_avg=0.0:gapopen_max=0.0:gapopen_min=0.0:gapopen_std=0.0:gapopen_sum=0.0:gtdb_class_counter=c__Verrucomicrobiae--11:gtdb_domain_counter=d__Bacteria--11:gtdb_family_counter=f__Opitutaceae--11:gtdb_genus_counter=g__EW11--1||g__MWDT01--2||g__Nibricoccus--3||g__UBA6669--5:gtdb_order_counter=o__Opitutales--11:gtdb_phylum_counter=p__Verrucomicrobiota--11:gtdb_species_counter=s__EW11 sp003054665--1||s__MWDT01 sp002070825--1||s__MWDT01 sp016217595--1||s__Nibricoccus aquaticus--2||s__Nibricoccus sp016721945--1||s__UBA6669 sp014584295--1||s__UBA6669 sp015075305--1||s__UBA6669 sp016794625--1||s__UBA6669 sp016794725--1||s__UBA6669 sp017994935--1:heptad_counter=MCP-36H--24:lbd_counter=:lca_tree=f__Opitutaceae:length_avg=118.14285714285714:length_max=155.0:length_min=51.0:length_std=37.578489287661064:length_sum=827.0:mismatch_avg=29.714285714285715:mismatch_max=51.0:mismatch_min=0.0:mismatch_std=22.351094572110526:mismatch_sum=208.0:name=N679132:qcovhsp_avg=99.8:qcovhsp_max=100.0:qcovhsp_min=99.2:qcovhsp_std=0.3464101615137736:qcovhsp_sum=698.6:qend_avg=118.42857142857143:qend_max=156.0:qend_min=51.0:qend_std=37.766198038533275:qend_sum=829.0:qstart_avg=1.2857142857142858:qstart_max=2.0:qstart_min=1.0:qstart_std=0.48795003647426666:qstart_sum=9.0:ref_name_counter=GB_GCA_014584295.1_protein.faa_JACTNC010000022.1_8@PF00015_full_PFAM.396.584--1||GB_GCA_016794625.1_protein.faa_JAEUGY010000037.1_140@PF00015_full_PFAM.394.577--1||GB_GCA_017994935.1_protein.faa_JAGOJU010000005.1_53@PF00015_full_PFAM.383.564--1||GB_GCA_903885525.1_protein.faa_CAISJA010000492.1_1@PF00015_full_PFAM.383.466--1||RS_GCF_002310495.1_protein.faa_NZ_CP023344.1_1737@PF00015_full_PFAM.394.602--1||RS_GCF_003054705.1_protein.faa_NZ_QAYX01000023.1_45@PF00015_full_PFAM.272.485--2:scovhsp_avg=64.92857142857143:scovhsp_max=85.6:scovhsp_min=50.8:scovhsp_std=11.943298579219265:scovhsp_sum=454.50000000000006:send_avg=135.85714285714286:send_max=164.0:send_min=81.0:send_std=35.43269945228828:send_sum=951.0:sstart_avg=18.714285714285715:sstart_max=39.0:sstart_min=9.0:sstart_std=11.842216652219095:sstart_sum=131.0])0.905:0.0491215[&&NHX:Sample_counter=rhizpot1--2||rhiztom1--7||rhiztom2--4||rhiztom3--6:Type_counter=GTDB--12||capture--19:besthit_avg=78.8:besthit_max=100.0:besthit_min=66.0:besthit_std=12.193366303780994:besthit_sum=945.6:bitscore_avg=156.26666666666668:bitscore_max=183.0:bitscore_min=78.2:bitscore_std=28.754425219380924:bitscore_sum=1875.2:capture_class_counter=c__Alphaproteobacteria--1||c__Gammaproteobacteria--9||c__Planctomycetia--1||c__Polyangia--4||c__Synergistia--1||c__Verrucomicrobiae--3:capture_domain_counter=d__Bacteria--19:capture_family_counter=f__Burkholderiaceae--8||f__Lacipirellulaceae--1||f__Opitutaceae--1||f__Polyangiaceae--4||f__Pseudomonadaceae--1||f__Thermovirgaceae--1||f__UBA1321--2||f__Xanthobacteraceae--1:capture_genus_counter=g__Acidovorax_A--5||g__Bradyrhizobium--1||g__Burkholderia--1||g__Didemnitutus--1||g__GCA-2702655--1||g__LW23--2||g__Massilia--1||g__Pseudoduganella--1||g__Pseudomonas_F--1||g__SYFR01--4||g__UBA2252--1:capture_order_counter=o__Burkholderiales--8||o__Methylacidiphilales--2||o__Opitutales--1||o__Pirellulales--1||o__Polyangiales--4||o__Pseudomonadales--1||o__Rhizobiales--1||o__Synergistales--1:capture_phylum_counter=p__Myxococcota--4||p__Planctomycetota--1||p__Proteobacteria--10||p__Synergistota--1||p__Verrucomicrobiota--3:capture_species_counter=s__Acidovorax_A konjaci--4||s__Acidovorax_A oryzae--1||s__Bradyrhizobium liaoningense_A--1||s__Burkholderia mallei--1||s__Didemnitutus sp016187945--1||s__GCA-2702655 sp002702655--1||s__LW23 sp003054695--2||s__Massilia sp014842025--1||s__Pseudoduganella aquatica_A--1||s__Pseudomonas_F sp003234055--1||s__SYFR01 sp005800325--4||s__UBA2252 sp002382605--1:evalue_avg=7.608333333333333e-22:evalue_max=9.13e-21:evalue_min=1.16e-59:evalue_std=2.6356039788506415e-21:evalue_sum=9.13e-21:gapopen_avg=0.08333333333333333:gapopen_max=1.0:gapopen_min=0.0:gapopen_std=0.28867513459481287:gapopen_sum=1.0:gtdb_class_counter=c__Verrucomicrobiae--12:gtdb_domain_counter=d__Bacteria--12:gtdb_family_counter=f__Opitutaceae--12:gtdb_genus_counter=g__EW11--1||g__J108--1||g__MWDT01--2||g__Nibricoccus--3||g__UBA6669--5:gtdb_order_counter=o__Opitutales--12:gtdb_phylum_counter=p__Verrucomicrobiota--12:gtdb_species_counter=s__EW11 sp003054665--1||s__J108 sp014879845--1||s__MWDT01 sp002070825--1||s__MWDT01 sp016217595--1||s__Nibricoccus aquaticus--2||s__Nibricoccus sp016721945--1||s__UBA6669 sp014584295--1||s__UBA6669 sp015075305--1||s__UBA6669 sp016794625--1||s__UBA6669 sp016794725--1||s__UBA6669 sp017994935--1:heptad_counter=MCP-36H--31:lbd_counter=:lca_tree=f__Opitutaceae:length_avg=118.75:length_max=155.0:length_min=51.0:length_std=28.33284313301438:length_sum=1425.0:mismatch_avg=27.25:mismatch_max=51.0:mismatch_min=0.0:mismatch_std=18.940696924875812:mismatch_sum=327.0:name=N679133:qcovhsp_avg=99.41666666666667:qcovhsp_max=100.0:qcovhsp_min=95.3:qcovhsp_std=1.3422053313540196:qcovhsp_sum=1193.0:qend_avg=119.0:qend_max=156.0:qend_min=51.0:qend_std=28.42534080710379:qend_sum=1428.0:qstart_avg=1.25:qstart_max=2.0:qstart_min=1.0:qstart_std=0.45226701686664544:qstart_sum=15.0:ref_name_counter=GB_GCA_014584295.1_protein.faa_JACTNC010000022.1_8@PF00015_full_PFAM.396.584--1||GB_GCA_014879845.1_protein.faa_JACSRI010000106.1_88@PF00015_full_PFAM.395.592--5||GB_GCA_016794625.1_protein.faa_JAEUGY010000037.1_140@PF00015_full_PFAM.394.577--1||GB_GCA_017994935.1_protein.faa_JAGOJU010000005.1_53@PF00015_full_PFAM.383.564--1||GB_GCA_903885525.1_protein.faa_CAISJA010000492.1_1@PF00015_full_PFAM.383.466--1||RS_GCF_002310495.1_protein.faa_NZ_CP023344.1_1737@PF00015_full_PFAM.394.602--1||RS_GCF_003054705.1_protein.faa_NZ_QAYX01000023.1_45@PF00015_full_PFAM.272.485--2:scovhsp_avg=63.133333333333326:scovhsp_max=85.6:scovhsp_min=50.8:scovhsp_std=9.550757545711738:scovhsp_sum=757.5999999999999:send_avg=140.33333333333334:send_max=164.0:send_min=81.0:send_std=29.28335963504105:send_sum=1684.0:sstart_avg=22.666666666666668:sstart_max=56.0:sstart_min=7.0:sstart_std=15.744166788966249:sstart_sum=272.0],((((d1309293-bc3a-4cb4-8644-9425f99f2363_4@MCPsignal.163.272:5e-09[&&NHX:Sample=rhiztom2:Type=capture:besthit=71.3:bitscore=139.0:capture_class=c__Alphaproteobacteria:capture_domain=d__Bacteria:capture_family=f__Xanthobacteraceae:capture_genus=g__Bradyrhizobium:capture_order=o__Rhizobiales:capture_phylum=p__Proteobacteria:capture_species=s__Bradyrhizobium liaoningense_A:evalue=9.03e-43:gapopen=0.0:heptad=MCP-36H:length=108.0:mismatch=31.0:qcovhsp=99.1:qend=109.0:qstart=2.0:ref_name=GB_GCA_016235555.1_protein.faa_JACRKC010000063.1_47@PF00015_full_PFAM.403.590:scovhsp=57.8:send=164.0:sstart=57.0],fd3d2ed2-343b-4d8a-9994-3bdf84551342_5@MCPsignal.34.102:0.0155087[&&NHX:Sample=rhiztom3:Type=capture:capture_class=c__Alphaproteobacteria:capture_domain=d__Bacteria:capture_family=f__Xanthobacteraceae:capture_genus=g__Bradyrhizobium:capture_order=o__Rhizobiales:capture_phylum=p__Proteobacteria:capture_species=s__Bradyrhizobium liaoningense_A:heptad=MCP-36H])0.894:0.0141541[&&NHX:Sample_counter=rhiztom2--1||rhiztom3--1:Type_counter=capture--2:besthit_avg=71.3:besthit_max=71.3:besthit_min=71.3:besthit_std=0:besthit_sum=71.3:bitscore_avg=139.0:bitscore_max=139.0:bitscore_min=139.0:bitscore_std=0:bitscore_sum=139.0:capture_class_counter=c__Alphaproteobacteria--2:capture_domain_counter=d__Bacteria--2:capture_family_counter=f__Xanthobacteraceae--2:capture_genus_counter=g__Bradyrhizobium--2:capture_order_counter=o__Rhizobiales--2:capture_phylum_counter=p__Proteobacteria--2:capture_species_counter=s__Bradyrhizobium liaoningense_A--2:evalue_avg=9.03e-43:evalue_max=9.03e-43:evalue_min=9.03e-43:evalue_std=0:evalue_sum=9.03e-43:gapopen_avg=0.0:gapopen_max=0.0:gapopen_min=0.0:gapopen_std=0:gapopen_sum=0.0:gtdb_class_counter=:gtdb_domain_counter=:gtdb_family_counter=:gtdb_genus_counter=:gtdb_order_counter=:gtdb_phylum_counter=:gtdb_species_counter=:heptad_counter=MCP-36H--2:lbd_counter=:length_avg=108.0:length_max=108.0:length_min=108.0:length_std=0:length_sum=108.0:mismatch_avg=31.0:mismatch_max=31.0:mismatch_min=31.0:mismatch_std=0:mismatch_sum=31.0:name=N679136:qcovhsp_avg=99.1:qcovhsp_max=99.1:qcovhsp_min=99.1:qcovhsp_std=0:qcovhsp_sum=99.1:qend_avg=109.0:qend_max=109.0:qend_min=109.0:qend_std=0:qend_sum=109.0:qstart_avg=2.0:qstart_max=2.0:qstart_min=2.0:qstart_std=0:qstart_sum=2.0:ref_name_counter=GB_GCA_016235555.1_protein.faa_JACRKC010000063.1_47@PF00015_full_PFAM.403.590--1:scovhsp_avg=57.8:scovhsp_max=57.8:scovhsp_min=57.8:scovhsp_std=0:scovhsp_sum=57.8:send_avg=164.0:send_max=164.0:send_min=164.0:send_std=0:send_sum=164.0:sstart_avg=57.0:sstart_max=57.0:sstart_min=57.0:sstart_std=0:sstart_sum=57.0],6a2f5944-0146-4c0b-a5c0-181cef25fd2d_3@MCPsignal.20.88:6e-09[&&NHX:Sample=rhiztom3:Type=capture:capture_class=c__Alphaproteobacteria:capture_domain=d__Bacteria:capture_family=f__Xanthobacteraceae:capture_genus=g__Bradyrhizobium:capture_order=o__Rhizobiales:capture_phylum=p__Proteobacteria:capture_species=s__Bradyrhizobium liaoningense_A:heptad=MCP-36H])0.844:0.0490527[&&NHX:Sample_counter=rhiztom2--1||rhiztom3--2:Type_counter=capture--3:besthit_avg=71.3:besthit_max=71.3:besthit_min=71.3:besthit_std=0:besthit_sum=71.3:bitscore_avg=139.0:bitscore_max=139.0:bitscore_min=139.0:bitscore_std=0:bitscore_sum=139.0:capture_class_counter=c__Alphaproteobacteria--3:capture_domain_counter=d__Bacteria--3:capture_family_counter=f__Xanthobacteraceae--3:capture_genus_counter=g__Bradyrhizobium--3:capture_order_counter=o__Rhizobiales--3:capture_phylum_counter=p__Proteobacteria--3:capture_species_counter=s__Bradyrhizobium liaoningense_A--3:evalue_avg=9.03e-43:evalue_max=9.03e-43:evalue_min=9.03e-43:evalue_std=0:evalue_sum=9.03e-43:gapopen_avg=0.0:gapopen_max=0.0:gapopen_min=0.0:gapopen_std=0:gapopen_sum=0.0:gtdb_class_counter=:gtdb_domain_counter=:gtdb_family_counter=:gtdb_genus_counter=:gtdb_order_counter=:gtdb_phylum_counter=:gtdb_species_counter=:heptad_counter=MCP-36H--3:lbd_counter=:length_avg=108.0:length_max=108.0:length_min=108.0:length_std=0:length_sum=108.0:mismatch_avg=31.0:mismatch_max=31.0:mismatch_min=31.0:mismatch_std=0:mismatch_sum=31.0:name=N679138:qcovhsp_avg=99.1:qcovhsp_max=99.1:qcovhsp_min=99.1:qcovhsp_std=0:qcovhsp_sum=99.1:qend_avg=109.0:qend_max=109.0:qend_min=109.0:qend_std=0:qend_sum=109.0:qstart_avg=2.0:qstart_max=2.0:qstart_min=2.0:qstart_std=0:qstart_sum=2.0:ref_name_counter=GB_GCA_016235555.1_protein.faa_JACRKC010000063.1_47@PF00015_full_PFAM.403.590--1:scovhsp_avg=57.8:scovhsp_max=57.8:scovhsp_min=57.8:scovhsp_std=0:scovhsp_sum=57.8:send_avg=164.0:send_max=164.0:send_min=164.0:send_std=0:send_sum=164.0:sstart_avg=57.0:sstart_max=57.0:sstart_min=57.0:sstart_std=0:sstart_sum=57.0],8b7fd88e-7067-4f5d-8108-f689dd109402_2@MCPsignal.157.261:0.0476144[&&NHX:Sample=rhiztom3:Type=capture:capture_class=c__Gammaproteobacteria:capture_domain=d__Bacteria:capture_family=f__Burkholderiaceae:capture_genus=g__Ramlibacter:capture_order=o__Burkholderiales:capture_phylum=p__Proteobacteria:capture_species=s__Ramlibacter sp004144865:heptad=MCP-36H])0.965:0.188398[&&NHX:Sample_counter=rhiztom2--1||rhiztom3--3:Type_counter=capture--4:besthit_avg=71.3:besthit_max=71.3:besthit_min=71.3:besthit_std=0:besthit_sum=71.3:bitscore_avg=139.0:bitscore_max=139.0:bitscore_min=139.0:bitscore_std=0:bitscore_sum=139.0:capture_class_counter=c__Alphaproteobacteria--3||c__Gammaproteobacteria--1:capture_domain_counter=d__Bacteria--4:capture_family_counter=f__Burkholderiaceae--1||f__Xanthobacteraceae--3:capture_genus_counter=g__Bradyrhizobium--3||g__Ramlibacter--1:capture_order_counter=o__Burkholderiales--1||o__Rhizobiales--3:capture_phylum_counter=p__Proteobacteria--4:capture_species_counter=s__Bradyrhizobium liaoningense_A--3||s__Ramlibacter sp004144865--1:evalue_avg=9.03e-43:evalue_max=9.03e-43:evalue_min=9.03e-43:evalue_std=0:evalue_sum=9.03e-43:gapopen_avg=0.0:gapopen_max=0.0:gapopen_min=0.0:gapopen_std=0:gapopen_sum=0.0:gtdb_class_counter=:gtdb_domain_counter=:gtdb_family_counter=:gtdb_genus_counter=:gtdb_order_counter=:gtdb_phylum_counter=:gtdb_species_counter=:heptad_counter=MCP-36H--4:lbd_counter=:length_avg=108.0:length_max=108.0:length_min=108.0:length_std=0:length_sum=108.0:mismatch_avg=31.0:mismatch_max=31.0:mismatch_min=31.0:mismatch_std=0:mismatch_sum=31.0:name=N679140:qcovhsp_avg=99.1:qcovhsp_max=99.1:qcovhsp_min=99.1:qcovhsp_std=0:qcovhsp_sum=99.1:qend_avg=109.0:qend_max=109.0:qend_min=109.0:qend_std=0:qend_sum=109.0:qstart_avg=2.0:qstart_max=2.0:qstart_min=2.0:qstart_std=0:qstart_sum=2.0:ref_name_counter=GB_GCA_016235555.1_protein.faa_JACRKC010000063.1_47@PF00015_full_PFAM.403.590--1:scovhsp_avg=57.8:scovhsp_max=57.8:scovhsp_min=57.8:scovhsp_std=0:scovhsp_sum=57.8:send_avg=164.0:send_max=164.0:send_min=164.0:send_std=0:send_sum=164.0:sstart_avg=57.0:sstart_max=57.0:sstart_min=57.0:sstart_std=0:sstart_sum=57.0],((((((a1b82c85-eb2a-4efc-96e6-4b10fcea5d89_4@MCPsignal.174.328:0.00480982[&&NHX:Sample=rhiztom1:Type=capture:besthit=68.6:bitscore=178.0:capture_class=c__Alphaproteobacteria:capture_domain=d__Bacteria:capture_family=f__Beijerinckiaceae:capture_genus=g__Bosea:capture_order=o__Rhizobiales:capture_phylum=p__Proteobacteria:capture_species=s__Bosea sp900470775:evalue=2.41e-57:gapopen=0.0:heptad=MCP-36H:length=153.0:mismatch=48.0:qcovhsp=99.4:qend=154.0:qstart=2.0:ref_name=GB_GCA_005777315.1_protein.faa_SXMN01000339.1_2@PF00015_full_PFAM.417.603:scovhsp=82.3:send=164.0:sstart=12.0],e280bafa-29d7-5051-982c-cc287fe59de0_6@MCPsignal.21.128:0.00743501[&&NHX:Sample=rhiztom1:Type=capture:besthit=68.9:bitscore=121.0:capture_class=c__Gammaproteobacteria:capture_domain=d__Bacteria:capture_family=f__Burkholderiaceae:capture_genus=g__Rhodoferax_B:capture_order=o__Burkholderiales:capture_phylum=p__Proteobacteria:capture_species=s__Rhodoferax_B koreense:evalue=1.06e-35:gapopen=0.0:heptad=MCP-36H:length=106.0:mismatch=33.0:qcovhsp=99.1:qend=107.0:qstart=2.0:ref_name=GB_GCA_005777315.1_protein.faa_SXMN01000339.1_2@PF00015_full_PFAM.417.603:scovhsp=57.0:send=166.0:sstart=61.0])0:1.3e-08[&&NHX:Sample_counter=rhiztom1--2:Type_counter=capture--2:besthit_avg=68.75:besthit_max=68.9:besthit_min=68.6:besthit_std=0.2121320343559723:besthit_sum=137.5:bitscore_avg=149.5:bitscore_max=178.0:bitscore_min=121.0:bitscore_std=40.30508652763321:bitscore_sum=299.0:capture_class_counter=c__Alphaproteobacteria--1||c__Gammaproteobacteria--1:capture_domain_counter=d__Bacteria--2:capture_family_counter=f__Beijerinckiaceae--1||f__Burkholderiaceae--1:capture_genus_counter=g__Bosea--1||g__Rhodoferax_B--1:capture_order_counter=o__Burkholderiales--1||o__Rhizobiales--1:capture_phylum_counter=p__Proteobacteria--2:capture_species_counter=s__Bosea sp900470775--1||s__Rhodoferax_B koreense--1:evalue_avg=5.3e-36:evalue_max=1.06e-35:evalue_min=2.41e-57:evalue_std=7.495331880577403e-36:evalue_sum=1.06e-35:gapopen_avg=0.0:gapopen_max=0.0:gapopen_min=0.0:gapopen_std=0.0:gapopen_sum=0.0:gtdb_class_counter=:gtdb_domain_counter=:gtdb_family_counter=:gtdb_genus_counter=:gtdb_order_counter=:gtdb_phylum_counter=:gtdb_species_counter=:heptad_counter=MCP-36H--2:lbd_counter=:length_avg=129.5:length_max=153.0:length_min=106.0:length_std=33.23401871576773:length_sum=259.0:mismatch_avg=40.5:mismatch_max=48.0:mismatch_min=33.0:mismatch_std=10.606601717798213:mismatch_sum=81.0:name=N679143:qcovhsp_avg=99.25:qcovhsp_max=99.4:qcovhsp_min=99.1:qcovhsp_std=0.2121320343559723:qcovhsp_sum=198.5:qend_avg=130.5:qend_max=154.0:qend_min=107.0:qend_std=33.23401871576773:qend_sum=261.0:qstart_avg=2.0:qstart_max=2.0:qstart_min=2.0:qstart_std=0.0:qstart_sum=4.0:ref_name_counter=GB_GCA_005777315.1_protein.faa_SXMN01000339.1_2@PF00015_full_PFAM.417.603--2:scovhsp_avg=69.65:scovhsp_max=82.3:scovhsp_min=57.0:scovhsp_std=17.889801564019653:scovhsp_sum=139.3:send_avg=165.0:send_max=166.0:send_min=164.0:send_std=1.4142135623730951:send_sum=330.0:sstart_avg=36.5:sstart_max=61.0:sstart_min=12.0:sstart_std=34.64823227814083:sstart_sum=73.0],0518f94d-76ba-4d0d-80d8-287709c993a2_4@MCPsignal.25.177:5e-09[&&NHX:Sample=rhiztom1:Type=capture:besthit=69.1:bitscore=178.0:capture_class=c__Alphaproteobacteria:capture_domain=d__Bacteria:capture_family=f__Beijerinckiaceae:capture_genus=g__Bosea:capture_order=o__Rhizobiales:capture_phylum=p__Proteobacteria:capture_species=s__Bosea sp900470775:evalue=3.16e-57:gapopen=0.0:heptad=MCP-36H:length=152.0:mismatch=47.0:qcovhsp=100.0:qend=152.0:qstart=1.0:ref_name=GB_GCA_005777315.1_protein.faa_SXMN01000339.1_2@PF00015_full_PFAM.417.603:scovhsp=81.7:send=166.0:sstart=15.0])0:5e-09[&&NHX:Sample_counter=rhiztom1--3:Type_counter=capture--3:besthit_avg=68.86666666666666:besthit_max=69.1:besthit_min=68.6:besthit_std=0.2516611478423591:besthit_sum=206.6:bitscore_avg=159.0:bitscore_max=178.0:bitscore_min=121.0:bitscore_std=32.90896534380867:bitscore_sum=477.0:capture_class_counter=c__Alphaproteobacteria--2||c__Gammaproteobacteria--1:capture_domain_counter=d__Bacteria--3:capture_family_counter=f__Beijerinckiaceae--2||f__Burkholderiaceae--1:capture_genus_counter=g__Bosea--2||g__Rhodoferax_B--1:capture_order_counter=o__Burkholderiales--1||o__Rhizobiales--2:capture_phylum_counter=p__Proteobacteria--3:capture_species_counter=s__Bosea sp900470775--2||s__Rhodoferax_B koreense--1:evalue_avg=3.533333333333333e-36:evalue_max=1.06e-35:evalue_min=2.41e-57:evalue_std=6.119912853410033e-36:evalue_sum=1.06e-35:gapopen_avg=0.0:gapopen_max=0.0:gapopen_min=0.0:gapopen_std=0.0:gapopen_sum=0.0:gtdb_class_counter=:gtdb_domain_counter=:gtdb_family_counter=:gtdb_genus_counter=:gtdb_order_counter=:gtdb_phylum_counter=:gtdb_species_counter=:heptad_counter=MCP-36H--3:lbd_counter=:length_avg=137.0:length_max=153.0:length_min=106.0:length_std=26.851443164195103:length_sum=411.0:mismatch_avg=42.666666666666664:mismatch_max=48.0:mismatch_min=33.0:mismatch_std=8.386497083606084:mismatch_sum=128.0:name=N679145:qcovhsp_avg=99.5:qcovhsp_max=100.0:qcovhsp_min=99.1:qcovhsp_std=0.4582575694955858:qcovhsp_sum=298.5:qend_avg=137.66666666666666:qend_max=154.0:qend_min=107.0:qend_std=26.57693235370353:qend_sum=413.0:qstart_avg=1.6666666666666667:qstart_max=2.0:qstart_min=1.0:qstart_std=0.5773502691896257:qstart_sum=5.0:ref_name_counter=GB_GCA_005777315.1_protein.faa_SXMN01000339.1_2@PF00015_full_PFAM.417.603--3:scovhsp_avg=73.66666666666667:scovhsp_max=82.3:scovhsp_min=57.0:scovhsp_std=14.436874084556301:scovhsp_sum=221.0:send_avg=165.33333333333334:send_max=166.0:send_min=164.0:send_std=1.1547005383792515:send_sum=496.0:sstart_avg=29.333333333333332:sstart_max=61.0:sstart_min=12.0:sstart_std=27.465129406819354:sstart_sum=88.0],fd3f23de-42a2-44ab-8558-06d8c844c41f_5@MCPsignal.117.273:0.0047749[&&NHX:Sample=rhiztom1:Type=capture:besthit=74.4:bitscore=196.0:capture_class=c__Alphaproteobacteria:capture_domain=d__Bacteria:capture_family=f__Beijerinckiaceae:capture_genus=g__Bosea:capture_order=o__Rhizobiales:capture_phylum=p__Proteobacteria:capture_species=s__Bosea sp900470775:evalue=1.3e-63:gapopen=0.0:heptad=MCP-36H:length=156.0:mismatch=40.0:qcovhsp=100.0:qend=156.0:qstart=1.0:ref_name=GB_GCA_016235555.1_protein.faa_JACRKC010000027.1_19@PF00015_full_PFAM.273.498:scovhsp=69.3:send=164.0:sstart=9.0])0:5e-09[&&NHX:Sample_counter=rhiztom1--4:Type_counter=capture--4:besthit_avg=70.25:besthit_max=74.4:besthit_min=68.6:besthit_std=2.774286695110418:besthit_sum=281.0:bitscore_avg=168.25:bitscore_max=196.0:bitscore_min=121.0:bitscore_std=32.62284475639732:bitscore_sum=673.0:capture_class_counter=c__Alphaproteobacteria--3||c__Gammaproteobacteria--1:capture_domain_counter=d__Bacteria--4:capture_family_counter=f__Beijerinckiaceae--3||f__Burkholderiaceae--1:capture_genus_counter=g__Bosea--3||g__Rhodoferax_B--1:capture_order_counter=o__Burkholderiales--1||o__Rhizobiales--3:capture_phylum_counter=p__Proteobacteria--4:capture_species_counter=s__Bosea sp900470775--3||s__Rhodoferax_B koreense--1:evalue_avg=2.65e-36:evalue_max=1.06e-35:evalue_min=1.3e-63:evalue_std=5.3e-36:evalue_sum=1.06e-35:gapopen_avg=0.0:gapopen_max=0.0:gapopen_min=0.0:gapopen_std=0.0:gapopen_sum=0.0:gtdb_class_counter=:gtdb_domain_counter=:gtdb_family_counter=:gtdb_genus_counter=:gtdb_order_counter=:gtdb_phylum_counter=:gtdb_species_counter=:heptad_counter=MCP-36H--4:lbd_counter=:length_avg=141.75:length_max=156.0:length_min=106.0:length_std=23.89386253134195:length_sum=567.0:mismatch_avg=42.0:mismatch_max=48.0:mismatch_min=33.0:mismatch_std=6.97614984548545:mismatch_sum=168.0:name=N679147:qcovhsp_avg=99.625:qcovhsp_max=100.0:qcovhsp_min=99.1:qcovhsp_std=0.45000000000000123:qcovhsp_sum=398.5:qend_avg=142.25:qend_max=156.0:qend_min=107.0:qend_std=23.556669260883776:qend_sum=569.0:qstart_avg=1.5:qstart_max=2.0:qstart_min=1.0:qstart_std=0.5773502691896257:qstart_sum=6.0:ref_name_counter=GB_GCA_005777315.1_protein.faa_SXMN01000339.1_2@PF00015_full_PFAM.417.603--3||GB_GCA_016235555.1_protein.faa_JACRKC010000027.1_19@PF00015_full_PFAM.273.498--1:scovhsp_avg=72.575:scovhsp_max=82.3:scovhsp_min=57.0:scovhsp_std=11.988153875110768:scovhsp_sum=290.3:send_avg=165.0:send_max=166.0:send_min=164.0:send_std=1.1547005383792515:send_sum=660.0:sstart_avg=24.25:sstart_max=61.0:sstart_min=9.0:sstart_std=24.62214450449026:sstart_sum=97.0],(9d5d4cbc-f7c0-42a6-ad34-117b637f487d_5@MCPsignal.143.293:0.015138[&&NHX:Sample=rhiztom1:Type=capture:besthit=68.7:bitscore=167.0:capture_class=c__Alphaproteobacteria:capture_domain=d__Bacteria:capture_family=f__Beijerinckiaceae:capture_genus=g__Bosea:capture_order=o__Rhizobiales:capture_phylum=p__Proteobacteria:capture_species=s__Bosea sp900470775:evalue=8.85e-53:gapopen=0.0:heptad=MCP-36H:length=147.0:mismatch=46.0:qcovhsp=98.0:qend=147.0:qstart=1.0:ref_name=GB_GCA_903821635.1_protein.faa_CAIJLV010000114.1_5@PF00015_full_PFAM.10.225:scovhsp=68.4:send=174.0:sstart=28.0],(e1b9cd90-c866-4f3e-9e17-ccceb028b1f1_6@MCPsignal.106.184:5e-09[&&NHX:Sample=rhiztom1:Type=capture:capture_class=c__Gammaproteobacteria:capture_domain=d__Bacteria:capture_family=f__Alteromonadaceae:capture_genus=g__Alteromonas:capture_order=o__Enterobacterales:capture_phylum=p__Proteobacteria:capture_species=s__Alteromonas mangrovi:heptad=MCP-36H],(6fd7c07f-ba32-48d7-aa3a-875747b7567f_1@MCPsignal.46.157:0.0223404[&&NHX:Sample=rhiztom1:Type=capture:besthit=67.6:bitscore=128.0:capture_class=c__Gammaproteobacteria:capture_domain=d__Bacteria:capture_family=f__Oleiphilaceae:capture_genus=g__Hahella:capture_order=o__Pseudomonadales:capture_phylum=p__Proteobacteria:capture_species=s__Hahella ganghwensis:evalue=3.32e-38:gapopen=0.0:heptad=MCP-36H:length=111.0:mismatch=36.0:qcovhsp=100.0:qend=111.0:qstart=1.0:ref_name=GB_GCA_005777315.1_protein.faa_SXMN01000339.1_2@PF00015_full_PFAM.417.603:scovhsp=59.7:send=166.0:sstart=56.0],(21e04df2-150b-41da-abba-2483650f5c86_6@MCPsignal.1080.1199:0.00708167[&&NHX:Sample=rhizpot3:Type=capture:besthit=71.2:bitscore=143.0:capture_class=c__Alphaproteobacteria:capture_domain=d__Bacteria:capture_family=f__Beijerinckiaceae:capture_genus=g__Bosea:capture_order=o__Rhizobiales:capture_phylum=p__Proteobacteria:capture_species=s__Bosea sp900470775:evalue=5.62e-44:gapopen=0.0:heptad=MCP-36H:length=118.0:mismatch=34.0:qcovhsp=99.2:qend=119.0:qstart=2.0:ref_name=GB_GCA_005777315.1_protein.faa_SXMN01000339.1_2@PF00015_full_PFAM.417.603:scovhsp=63.4:send=166.0:sstart=49.0],0367cfce-91ea-4842-9876-cbd3fa8d4e84_5@MCPsignal.47.202:0.0094593[&&NHX:Sample=rhiztom1:Type=capture:besthit=67.7:bitscore=173.0:capture_class=c__Gammaproteobacteria:capture_domain=d__Bacteria:capture_family=f__Alteromonadaceae:capture_genus=g__Alteromonas:capture_order=o__Enterobacterales:capture_phylum=p__Proteobacteria:capture_species=s__Alteromonas mangrovi:evalue=2.35e-55:gapopen=1.0:heptad=MCP-36H:length=155.0:mismatch=49.0:qcovhsp=99.4:qend=155.0:qstart=2.0:ref_name=GB_GCA_005777315.1_protein.faa_SXMN01000339.1_2@PF00015_full_PFAM.417.603:scovhsp=83.3:send=166.0:sstart=12.0])0:5e-09[&&NHX:Sample_counter=rhizpot3--1||rhiztom1--1:Type_counter=capture--2:besthit_avg=69.45:besthit_max=71.2:besthit_min=67.7:besthit_std=2.4748737341529163:besthit_sum=138.9:bitscore_avg=158.0:bitscore_max=173.0:bitscore_min=143.0:bitscore_std=21.213203435596427:bitscore_sum=316.0:capture_class_counter=c__Alphaproteobacteria--1||c__Gammaproteobacteria--1:capture_domain_counter=d__Bacteria--2:capture_family_counter=f__Alteromonadaceae--1||f__Beijerinckiaceae--1:capture_genus_counter=g__Alteromonas--1||g__Bosea--1:capture_order_counter=o__Enterobacterales--1||o__Rhizobiales--1:capture_phylum_counter=p__Proteobacteria--2:capture_species_counter=s__Alteromonas mangrovi--1||s__Bosea sp900470775--1:evalue_avg=2.81000000001175e-44:evalue_max=5.62e-44:evalue_min=2.35e-55:evalue_std=3.97394011025178e-44:evalue_sum=5.6200000000235e-44:gapopen_avg=0.5:gapopen_max=1.0:gapopen_min=0.0:gapopen_std=0.7071067811865476:gapopen_sum=1.0:gtdb_class_counter=:gtdb_domain_counter=:gtdb_family_counter=:gtdb_genus_counter=:gtdb_order_counter=:gtdb_phylum_counter=:gtdb_species_counter=:heptad_counter=MCP-36H--2:lbd_counter=:length_avg=136.5:length_max=155.0:length_min=118.0:length_std=26.16295090390226:length_sum=273.0:mismatch_avg=41.5:mismatch_max=49.0:mismatch_min=34.0:mismatch_std=10.606601717798213:mismatch_sum=83.0:name=N679153:qcovhsp_avg=99.30000000000001:qcovhsp_max=99.4:qcovhsp_min=99.2:qcovhsp_std=0.14142135623731153:qcovhsp_sum=198.60000000000002:qend_avg=137.0:qend_max=155.0:qend_min=119.0:qend_std=25.45584412271571:qend_sum=274.0:qstart_avg=2.0:qstart_max=2.0:qstart_min=2.0:qstart_std=0.0:qstart_sum=4.0:ref_name_counter=GB_GCA_005777315.1_protein.faa_SXMN01000339.1_2@PF00015_full_PFAM.417.603--2:scovhsp_avg=73.35:scovhsp_max=83.3:scovhsp_min=63.4:scovhsp_std=14.071424945612295:scovhsp_sum=146.7:send_avg=166.0:send_max=166.0:send_min=166.0:send_std=0.0:send_sum=332.0:sstart_avg=30.5:sstart_max=49.0:sstart_min=12.0:sstart_std=26.16295090390226:sstart_sum=61.0])0:5e-09[&&NHX:Sample_counter=rhizpot3--1||rhiztom1--2:Type_counter=capture--3:besthit_avg=68.83333333333333:besthit_max=71.2:besthit_min=67.6:besthit_std=2.0502032419575733:besthit_sum=206.5:bitscore_avg=148.0:bitscore_max=173.0:bitscore_min=128.0:bitscore_std=22.9128784747792:bitscore_sum=444.0:capture_class_counter=c__Alphaproteobacteria--1||c__Gammaproteobacteria--2:capture_domain_counter=d__Bacteria--3:capture_family_counter=f__Alteromonadaceae--1||f__Beijerinckiaceae--1||f__Oleiphilaceae--1:capture_genus_counter=g__Alteromonas--1||g__Bosea--1||g__Hahella--1:capture_order_counter=o__Enterobacterales--1||o__Pseudomonadales--1||o__Rhizobiales--1:capture_phylum_counter=p__Proteobacteria--3:capture_species_counter=s__Alteromonas mangrovi--1||s__Bosea sp900470775--1||s__Hahella ganghwensis--1:evalue_avg=1.1066685400000002e-38:evalue_max=3.32e-38:evalue_min=2.35e-55:evalue_std=1.916801271357361e-38:evalue_sum=3.3200056200000003e-38:gapopen_avg=0.3333333333333333:gapopen_max=1.0:gapopen_min=0.0:gapopen_std=0.5773502691896258:gapopen_sum=1.0:gtdb_class_counter=:gtdb_domain_counter=:gtdb_family_counter=:gtdb_genus_counter=:gtdb_order_counter=:gtdb_phylum_counter=:gtdb_species_counter=:heptad_counter=MCP-36H--3:lbd_counter=:length_avg=128.0:length_max=155.0:length_min=111.0:length_std=23.643180835073778:length_sum=384.0:mismatch_avg=39.666666666666664:mismatch_max=49.0:mismatch_min=34.0:mismatch_std=8.144527815247079:mismatch_sum=119.0:name=N679154:qcovhsp_avg=99.53333333333335:qcovhsp_max=100.0:qcovhsp_min=99.2:qcovhsp_std=0.4163331998932245:qcovhsp_sum=298.6:qend_avg=128.33333333333334:qend_max=155.0:qend_min=111.0:qend_std=23.437861108329262:qend_sum=385.0:qstart_avg=1.6666666666666667:qstart_max=2.0:qstart_min=1.0:qstart_std=0.5773502691896257:qstart_sum=5.0:ref_name_counter=GB_GCA_005777315.1_protein.faa_SXMN01000339.1_2@PF00015_full_PFAM.417.603--3:scovhsp_avg=68.8:scovhsp_max=83.3:scovhsp_min=59.7:scovhsp_std=12.692911407553428:scovhsp_sum=206.4:send_avg=166.0:send_max=166.0:send_min=166.0:send_std=0.0:send_sum=498.0:sstart_avg=39.0:sstart_max=56.0:sstart_min=12.0:sstart_std=23.643180835073778:sstart_sum=117.0])0.689:5e-09[&&NHX:Sample_counter=rhizpot3--1||rhiztom1--3:Type_counter=capture--4:besthit_avg=68.83333333333333:besthit_max=71.2:besthit_min=67.6:besthit_std=2.0502032419575733:besthit_sum=206.5:bitscore_avg=148.0:bitscore_max=173.0:bitscore_min=128.0:bitscore_std=22.9128784747792:bitscore_sum=444.0:capture_class_counter=c__Alphaproteobacteria--1||c__Gammaproteobacteria--3:capture_domain_counter=d__Bacteria--4:capture_family_counter=f__Alteromonadaceae--2||f__Beijerinckiaceae--1||f__Oleiphilaceae--1:capture_genus_counter=g__Alteromonas--2||g__Bosea--1||g__Hahella--1:capture_order_counter=o__Enterobacterales--2||o__Pseudomonadales--1||o__Rhizobiales--1:capture_phylum_counter=p__Proteobacteria--4:capture_species_counter=s__Alteromonas mangrovi--2||s__Bosea sp900470775--1||s__Hahella ganghwensis--1:evalue_avg=1.1066685400000002e-38:evalue_max=3.32e-38:evalue_min=2.35e-55:evalue_std=1.916801271357361e-38:evalue_sum=3.3200056200000003e-38:gapopen_avg=0.3333333333333333:gapopen_max=1.0:gapopen_min=0.0:gapopen_std=0.5773502691896258:gapopen_sum=1.0:gtdb_class_counter=:gtdb_domain_counter=:gtdb_family_counter=:gtdb_genus_counter=:gtdb_order_counter=:gtdb_phylum_counter=:gtdb_species_counter=:heptad_counter=MCP-36H--4:lbd_counter=:length_avg=128.0:length_max=155.0:length_min=111.0:length_std=23.643180835073778:length_sum=384.0:mismatch_avg=39.666666666666664:mismatch_max=49.0:mismatch_min=34.0:mismatch_std=8.144527815247077:mismatch_sum=119.0:name=N679155:qcovhsp_avg=99.53333333333335:qcovhsp_max=100.0:qcovhsp_min=99.2:qcovhsp_std=0.4163331998932245:qcovhsp_sum=298.6:qend_avg=128.33333333333334:qend_max=155.0:qend_min=111.0:qend_std=23.437861108329262:qend_sum=385.0:qstart_avg=1.6666666666666667:qstart_max=2.0:qstart_min=1.0:qstart_std=0.5773502691896257:qstart_sum=5.0:ref_name_counter=GB_GCA_005777315.1_protein.faa_SXMN01000339.1_2@PF00015_full_PFAM.417.603--3:scovhsp_avg=68.8:scovhsp_max=83.3:scovhsp_min=59.7:scovhsp_std=12.692911407553428:scovhsp_sum=206.39999999999998:send_avg=166.0:send_max=166.0:send_min=166.0:send_std=0.0:send_sum=498.0:sstart_avg=39.0:sstart_max=56.0:sstart_min=12.0:sstart_std=23.643180835073778:sstart_sum=117.0])0:5e-09[&&NHX:Sample_counter=rhizpot3--1||rhiztom1--4:Type_counter=capture--5:besthit_avg=68.8:besthit_max=71.2:besthit_min=67.6:besthit_std=1.6753109164172104:besthit_sum=275.2:bitscore_avg=152.75:bitscore_max=173.0:bitscore_min=128.0:bitscore_std=20.982135258357285:bitscore_sum=611.0:capture_class_counter=c__Alphaproteobacteria--2||c__Gammaproteobacteria--3:capture_domain_counter=d__Bacteria--5:capture_family_counter=f__Alteromonadaceae--2||f__Beijerinckiaceae--2||f__Oleiphilaceae--1:capture_genus_counter=g__Alteromonas--2||g__Bosea--2||g__Hahella--1:capture_order_counter=o__Enterobacterales--2||o__Pseudomonadales--1||o__Rhizobiales--2:capture_phylum_counter=p__Proteobacteria--5:capture_species_counter=s__Alteromonas mangrovi--2||s__Bosea sp900470775--2||s__Hahella ganghwensis--1:evalue_avg=8.300014050000023e-39:evalue_max=3.32e-38:evalue_min=2.35e-55:evalue_std=1.659999063335446e-38:evalue_sum=3.320005620000009e-38:gapopen_avg=0.25:gapopen_max=1.0:gapopen_min=0.0:gapopen_std=0.5:gapopen_sum=1.0:gtdb_class_counter=:gtdb_domain_counter=:gtdb_family_counter=:gtdb_genus_counter=:gtdb_order_counter=:gtdb_phylum_counter=:gtdb_species_counter=:heptad_counter=MCP-36H--5:lbd_counter=:length_avg=132.75:length_max=155.0:length_min=111.0:length_std=21.51549828999242:length_sum=531.0:mismatch_avg=41.25:mismatch_max=49.0:mismatch_min=34.0:mismatch_std=7.365459931328117:mismatch_sum=165.0:name=N679156:qcovhsp_avg=99.15:qcovhsp_max=100.0:qcovhsp_min=98.0:qcovhsp_std=0.8386497083606089:qcovhsp_sum=396.6:qend_avg=133.0:qend_max=155.0:qend_min=111.0:qend_std=21.29162589689508:qend_sum=532.0:qstart_avg=1.5:qstart_max=2.0:qstart_min=1.0:qstart_std=0.5773502691896257:qstart_sum=6.0:ref_name_counter=GB_GCA_005777315.1_protein.faa_SXMN01000339.1_2@PF00015_full_PFAM.417.603--3||GB_GCA_903821635.1_protein.faa_CAIJLV010000114.1_5@PF00015_full_PFAM.10.225--1:scovhsp_avg=68.7:scovhsp_max=83.3:scovhsp_min=59.7:scovhsp_std=10.365648395863454:scovhsp_sum=274.8:send_avg=168.0:send_max=174.0:send_min=166.0:send_std=4.0:send_sum=672.0:sstart_avg=36.25:sstart_max=56.0:sstart_min=12.0:sstart_std=20.072784228070272:sstart_sum=145.0])0.924:5e-09[&&NHX:Sample_counter=rhizpot3--1||rhiztom1--8:Type_counter=capture--9:besthit_avg=69.525:besthit_max=74.4:besthit_min=67.6:besthit_std=2.258792344847766:besthit_sum=556.2:bitscore_avg=160.5:bitscore_max=196.0:bitscore_min=121.0:bitscore_std=26.71008370313675:bitscore_sum=1284.0:capture_class_counter=c__Alphaproteobacteria--5||c__Gammaproteobacteria--4:capture_domain_counter=d__Bacteria--9:capture_family_counter=f__Alteromonadaceae--2||f__Beijerinckiaceae--5||f__Burkholderiaceae--1||f__Oleiphilaceae--1:capture_genus_counter=g__Alteromonas--2||g__Bosea--5||g__Hahella--1||g__Rhodoferax_B--1:capture_order_counter=o__Burkholderiales--1||o__Enterobacterales--2||o__Pseudomonadales--1||o__Rhizobiales--5:capture_phylum_counter=p__Proteobacteria--9:capture_species_counter=s__Alteromonas mangrovi--2||s__Bosea sp900470775--5||s__Hahella ganghwensis--1||s__Rhodoferax_B koreense--1:evalue_avg=1.329150007025e-36:evalue_max=1.06e-35:evalue_min=1.3e-63:evalue_std=3.7460070991963004e-36:evalue_sum=1.06332000562e-35:gapopen_avg=0.125:gapopen_max=1.0:gapopen_min=0.0:gapopen_std=0.3535533905932738:gapopen_sum=1.0:gtdb_class_counter=:gtdb_domain_counter=:gtdb_family_counter=:gtdb_genus_counter=:gtdb_order_counter=:gtdb_phylum_counter=:gtdb_species_counter=:heptad_counter=MCP-36H--9:lbd_counter=:length_avg=137.25:length_max=156.0:length_min=106.0:length_std=21.5919958714864:length_sum=1098.0:mismatch_avg=41.625:mismatch_max=49.0:mismatch_min=33.0:mismatch_std=6.653409437488207:mismatch_sum=333.0:name=N679157:qcovhsp_avg=99.3875:qcovhsp_max=100.0:qcovhsp_min=98.0:qcovhsp_std=0.6728139203587956:qcovhsp_sum=795.1:qend_avg=137.625:qend_max=156.0:qend_min=107.0:qend_std=21.367114251310856:qend_sum=1101.0:qstart_avg=1.5:qstart_max=2.0:qstart_min=1.0:qstart_std=0.5345224838248488:qstart_sum=12.0:ref_name_counter=GB_GCA_005777315.1_protein.faa_SXMN01000339.1_2@PF00015_full_PFAM.417.603--6||GB_GCA_016235555.1_protein.faa_JACRKC010000027.1_19@PF00015_full_PFAM.273.498--1||GB_GCA_903821635.1_protein.faa_CAIJLV010000114.1_5@PF00015_full_PFAM.10.225--1:scovhsp_avg=70.63749999999999:scovhsp_max=83.3:scovhsp_min=57.0:scovhsp_std=10.579756613457608:scovhsp_sum=565.0999999999999:send_avg=166.5:send_max=174.0:send_min=164.0:send_std=3.1622776601683795:send_sum=1332.0:sstart_avg=30.25:sstart_max=61.0:sstart_min=9.0:sstart_std=21.763337454141936:sstart_sum=242.0],((((33ae7617-2e2f-5464-9c2a-0e62d5ec98e1_4@MCPsignal.168.274:0.0149753[&&NHX:Sample=rhiztom1:Type=capture:besthit=67.0:bitscore=119.0:capture_class=c__Gammaproteobacteria:capture_domain=d__Bacteria:capture_family=f__Alteromonadaceae:capture_genus=g__Alteromonas:capture_order=o__Enterobacterales:capture_phylum=p__Proteobacteria:capture_species=s__Alteromonas mangrovi:evalue=8.2e-35:gapopen=0.0:heptad=MCP-36H:length=106.0:mismatch=35.0:qcovhsp=100.0:qend=106.0:qstart=1.0:ref_name=GB_GCA_005777315.1_protein.faa_SXMN01000339.1_2@PF00015_full_PFAM.417.603:scovhsp=57.0:send=166.0:sstart=61.0],656e8a86-1676-422c-96a5-0902dd0ffa0f_6@MCPsignal.23.166:0.0168578[&&NHX:Sample=rhiztom1:Type=capture:besthit=70.0:bitscore=167.0:capture_class=c__Alphaproteobacteria:capture_domain=d__Bacteria:capture_family=f__Beijerinckiaceae:capture_genus=g__Bosea:capture_order=o__Rhizobiales:capture_phylum=p__Proteobacteria:capture_species=s__Bosea sp900470775:evalue=3.98e-53:gapopen=0.0:heptad=MCP-36H:length=140.0:mismatch=42.0:qcovhsp=97.9:qend=143.0:qstart=4.0:ref_name=GB_GCA_005777315.1_protein.faa_SXMN01000339.1_2@PF00015_full_PFAM.417.603:scovhsp=75.3:send=166.0:sstart=27.0])0:1.7e-08[&&NHX:Sample_counter=rhiztom1--2:Type_counter=capture--2:besthit_avg=68.5:besthit_max=70.0:besthit_min=67.0:besthit_std=2.1213203435596424:besthit_sum=137.0:bitscore_avg=143.0:bitscore_max=167.0:bitscore_min=119.0:bitscore_std=33.94112549695428:bitscore_sum=286.0:capture_class_counter=c__Alphaproteobacteria--1||c__Gammaproteobacteria--1:capture_domain_counter=d__Bacteria--2:capture_family_counter=f__Alteromonadaceae--1||f__Beijerinckiaceae--1:capture_genus_counter=g__Alteromonas--1||g__Bosea--1:capture_order_counter=o__Enterobacterales--1||o__Rhizobiales--1:capture_phylum_counter=p__Proteobacteria--2:capture_species_counter=s__Alteromonas mangrovi--1||s__Bosea sp900470775--1:evalue_avg=4.1e-35:evalue_max=8.2e-35:evalue_min=3.98e-53:evalue_std=5.79827560572969e-35:evalue_sum=8.2e-35:gapopen_avg=0.0:gapopen_max=0.0:gapopen_min=0.0:gapopen_std=0.0:gapopen_sum=0.0:gtdb_class_counter=:gtdb_domain_counter=:gtdb_family_counter=:gtdb_genus_counter=:gtdb_order_counter=:gtdb_phylum_counter=:gtdb_species_counter=:heptad_counter=MCP-36H--2:lbd_counter=:length_avg=123.0:length_max=140.0:length_min=106.0:length_std=24.041630560342615:length_sum=246.0:mismatch_avg=38.5:mismatch_max=42.0:mismatch_min=35.0:mismatch_std=4.949747468305833:mismatch_sum=77.0:name=N679160:qcovhsp_avg=98.95:qcovhsp_max=100.0:qcovhsp_min=97.9:qcovhsp_std=1.4849242404917458:qcovhsp_sum=197.9:qend_avg=124.5:qend_max=143.0:qend_min=106.0:qend_std=26.16295090390226:qend_sum=249.0:qstart_avg=2.5:qstart_max=4.0:qstart_min=1.0:qstart_std=2.1213203435596424:qstart_sum=5.0:ref_name_counter=GB_GCA_005777315.1_protein.faa_SXMN01000339.1_2@PF00015_full_PFAM.417.603--2:scovhsp_avg=66.15:scovhsp_max=75.3:scovhsp_min=57.0:scovhsp_std=12.940054095713817:scovhsp_sum=132.3:send_avg=166.0:send_max=166.0:send_min=166.0:send_std=0.0:send_sum=332.0:sstart_avg=44.0:sstart_max=61.0:sstart_min=27.0:sstart_std=24.041630560342615:sstart_sum=88.0],1ff0c58c-bf06-4ddb-804e-45aff4a310c4_5@MCPsignal.25.117:5e-09[&&NHX:Sample=rhiztom2:Type=capture:capture_class=c__Clostridia:capture_domain=d__Bacteria:capture_family=f__Lachnospiraceae:capture_genus=g__SIG307:capture_order=o__Lachnospirales:capture_phylum=p__Firmicutes_A:capture_species=s__SIG307 sp017938405:heptad=MCP-36H])0.39:1.8e-08[&&NHX:Sample_counter=rhiztom1--2||rhiztom2--1:Type_counter=capture--3:besthit_avg=68.5:besthit_max=70.0:besthit_min=67.0:besthit_std=2.1213203435596424:besthit_sum=137.0:bitscore_avg=143.0:bitscore_max=167.0:bitscore_min=119.0:bitscore_std=33.94112549695428:bitscore_sum=286.0:capture_class_counter=c__Alphaproteobacteria--1||c__Clostridia--1||c__Gammaproteobacteria--1:capture_domain_counter=d__Bacteria--3:capture_family_counter=f__Alteromonadaceae--1||f__Beijerinckiaceae--1||f__Lachnospiraceae--1:capture_genus_counter=g__Alteromonas--1||g__Bosea--1||g__SIG307--1:capture_order_counter=o__Enterobacterales--1||o__Lachnospirales--1||o__Rhizobiales--1:capture_phylum_counter=p__Firmicutes_A--1||p__Proteobacteria--2:capture_species_counter=s__Alteromonas mangrovi--1||s__Bosea sp900470775--1||s__SIG307 sp017938405--1:evalue_avg=4.1e-35:evalue_max=8.2e-35:evalue_min=3.98e-53:evalue_std=5.79827560572969e-35:evalue_sum=8.2e-35:gapopen_avg=0.0:gapopen_max=0.0:gapopen_min=0.0:gapopen_std=0.0:gapopen_sum=0.0:gtdb_class_counter=:gtdb_domain_counter=:gtdb_family_counter=:gtdb_genus_counter=:gtdb_order_counter=:gtdb_phylum_counter=:gtdb_species_counter=:heptad_counter=MCP-36H--3:lbd_counter=:length_avg=123.0:length_max=140.0:length_min=106.0:length_std=24.041630560342615:length_sum=246.0:mismatch_avg=38.5:mismatch_max=42.0:mismatch_min=35.0:mismatch_std=4.949747468305833:mismatch_sum=77.0:name=N679162:qcovhsp_avg=98.95:qcovhsp_max=100.0:qcovhsp_min=97.9:qcovhsp_std=1.4849242404917458:qcovhsp_sum=197.9:qend_avg=124.5:qend_max=143.0:qend_min=106.0:qend_std=26.16295090390226:qend_sum=249.0:qstart_avg=2.5:qstart_max=4.0:qstart_min=1.0:qstart_std=2.1213203435596424:qstart_sum=5.0:ref_name_counter=GB_GCA_005777315.1_protein.faa_SXMN01000339.1_2@PF00015_full_PFAM.417.603--2:scovhsp_avg=66.15:scovhsp_max=75.3:scovhsp_min=57.0:scovhsp_std=12.940054095713817:scovhsp_sum=132.3:send_avg=166.0:send_max=166.0:send_min=166.0:send_std=0.0:send_sum=332.0:sstart_avg=44.0:sstart_max=61.0:sstart_min=27.0:sstart_std=24.041630560342615:sstart_sum=88.0],5f00dd86-a883-4739-b8e6-a9e630ead472_5@MCPsignal.28.137:0.0612965[&&NHX:Sample=rhiztom1:Type=capture:capture_class=c__Bacilli:capture_domain=d__Bacteria:capture_family=f__Planococcaceae:capture_genus=g__Lysinibacillus:capture_order=o__Bacillales_A:capture_phylum=p__Firmicutes:capture_species=s__Lysinibacillus sp009724685:heptad=MCP-36H])0:1.8e-08[&&NHX:Sample_counter=rhiztom1--3||rhiztom2--1:Type_counter=capture--4:besthit_avg=68.5:besthit_max=70.0:besthit_min=67.0:besthit_std=2.1213203435596424:besthit_sum=137.0:bitscore_avg=143.0:bitscore_max=167.0:bitscore_min=119.0:bitscore_std=33.94112549695428:bitscore_sum=286.0:capture_class_counter=c__Alphaproteobacteria--1||c__Bacilli--1||c__Clostridia--1||c__Gammaproteobacteria--1:capture_domain_counter=d__Bacteria--4:capture_family_counter=f__Alteromonadaceae--1||f__Beijerinckiaceae--1||f__Lachnospiraceae--1||f__Planococcaceae--1:capture_genus_counter=g__Alteromonas--1||g__Bosea--1||g__Lysinibacillus--1||g__SIG307--1:capture_order_counter=o__Bacillales_A--1||o__Enterobacterales--1||o__Lachnospirales--1||o__Rhizobiales--1:capture_phylum_counter=p__Firmicutes--1||p__Firmicutes_A--1||p__Proteobacteria--2:capture_species_counter=s__Alteromonas mangrovi--1||s__Bosea sp900470775--1||s__Lysinibacillus sp009724685--1||s__SIG307 sp017938405--1:evalue_avg=4.1e-35:evalue_max=8.2e-35:evalue_min=3.98e-53:evalue_std=5.79827560572969e-35:evalue_sum=8.2e-35:gapopen_avg=0.0:gapopen_max=0.0:gapopen_min=0.0:gapopen_std=0.0:gapopen_sum=0.0:gtdb_class_counter=:gtdb_domain_counter=:gtdb_family_counter=:gtdb_genus_counter=:gtdb_order_counter=:gtdb_phylum_counter=:gtdb_species_counter=:heptad_counter=MCP-36H--4:lbd_counter=:length_avg=123.0:length_max=140.0:length_min=106.0:length_std=24.041630560342615:length_sum=246.0:mismatch_avg=38.5:mismatch_max=42.0:mismatch_min=35.0:mismatch_std=4.949747468305833:mismatch_sum=77.0:name=N679164:qcovhsp_avg=98.95:qcovhsp_max=100.0:qcovhsp_min=97.9:qcovhsp_std=1.4849242404917458:qcovhsp_sum=197.9:qend_avg=124.5:qend_max=143.0:qend_min=106.0:qend_std=26.16295090390226:qend_sum=249.0:qstart_avg=2.5:qstart_max=4.0:qstart_min=1.0:qstart_std=2.1213203435596424:qstart_sum=5.0:ref_name_counter=GB_GCA_005777315.1_protein.faa_SXMN01000339.1_2@PF00015_full_PFAM.417.603--2:scovhsp_avg=66.15:scovhsp_max=75.3:scovhsp_min=57.0:scovhsp_std=12.940054095713817:scovhsp_sum=132.3:send_avg=166.0:send_max=166.0:send_min=166.0:send_std=0.0:send_sum=332.0:sstart_avg=44.0:sstart_max=61.0:sstart_min=27.0:sstart_std=24.041630560342615:sstart_sum=88.0],a4b9dbee-3af7-47b8-ab3b-7fd22ca4d5ef_6@MCPsignal.25.153:5e-09[&&NHX:Sample=rhiztom1:Type=capture:besthit=71.7:bitscore=154.0:capture_class=c__Alphaproteobacteria:capture_domain=d__Bacteria:capture_family=f__Beijerinckiaceae:capture_genus=g__Bosea:capture_order=o__Rhizobiales:capture_phylum=p__Proteobacteria:capture_species=s__Bosea sp900470775:evalue=3.2e-48:gapopen=0.0:heptad=MCP-36H:length=127.0:mismatch=36.0:qcovhsp=99.2:qend=128.0:qstart=2.0:ref_name=GB_GCA_005777315.1_protein.faa_SXMN01000339.1_2@PF00015_full_PFAM.417.603:scovhsp=68.3:send=166.0:sstart=40.0])0.693:1.8e-08[&&NHX:Sample_counter=rhiztom1--4||rhiztom2--1:Type_counter=capture--5:besthit_avg=69.56666666666666:besthit_max=71.7:besthit_min=67.0:besthit_std=2.379775899813539:besthit_sum=208.7:bitscore_avg=146.66666666666666:bitscore_max=167.0:bitscore_min=119.0:bitscore_std=24.826061575153908:bitscore_sum=440.0:capture_class_counter=c__Alphaproteobacteria--2||c__Bacilli--1||c__Clostridia--1||c__Gammaproteobacteria--1:capture_domain_counter=d__Bacteria--5:capture_family_counter=f__Alteromonadaceae--1||f__Beijerinckiaceae--2||f__Lachnospiraceae--1||f__Planococcaceae--1:capture_genus_counter=g__Alteromonas--1||g__Bosea--2||g__Lysinibacillus--1||g__SIG307--1:capture_order_counter=o__Bacillales_A--1||o__Enterobacterales--1||o__Lachnospirales--1||o__Rhizobiales--2:capture_phylum_counter=p__Firmicutes--1||p__Firmicutes_A--1||p__Proteobacteria--3:capture_species_counter=s__Alteromonas mangrovi--1||s__Bosea sp900470775--2||s__Lysinibacillus sp009724685--1||s__SIG307 sp017938405--1:evalue_avg=2.73333333333344e-35:evalue_max=8.2e-35:evalue_min=3.98e-53:evalue_std=4.734272207354839e-35:evalue_sum=8.20000000000032e-35:gapopen_avg=0.0:gapopen_max=0.0:gapopen_min=0.0:gapopen_std=0.0:gapopen_sum=0.0:gtdb_class_counter=:gtdb_domain_counter=:gtdb_family_counter=:gtdb_genus_counter=:gtdb_order_counter=:gtdb_phylum_counter=:gtdb_species_counter=:heptad_counter=MCP-36H--5:lbd_counter=:length_avg=124.33333333333333:length_max=140.0:length_min=106.0:length_std=17.15614564327703:length_sum=373.0:mismatch_avg=37.666666666666664:mismatch_max=42.0:mismatch_min=35.0:mismatch_std=3.7859388972001824:mismatch_sum=113.0:name=N679166:qcovhsp_avg=99.03333333333335:qcovhsp_max=100.0:qcovhsp_min=97.9:qcovhsp_std=1.0598742063723068:qcovhsp_sum=297.1:qend_avg=125.66666666666667:qend_max=143.0:qend_min=106.0:qend_std=18.610033136277146:qend_sum=377.0:qstart_avg=2.3333333333333335:qstart_max=4.0:qstart_min=1.0:qstart_std=1.5275252316519465:qstart_sum=7.0:ref_name_counter=GB_GCA_005777315.1_protein.faa_SXMN01000339.1_2@PF00015_full_PFAM.417.603--3:scovhsp_avg=66.86666666666666:scovhsp_max=75.3:scovhsp_min=57.0:scovhsp_std=9.233814668561054:scovhsp_sum=200.6:send_avg=166.0:send_max=166.0:send_min=166.0:send_std=0.0:send_sum=498.0:sstart_avg=42.666666666666664:sstart_max=61.0:sstart_min=27.0:sstart_std=17.15614564327703:sstart_sum=128.0])0.999:0.181641[&&NHX:Sample_counter=rhizpot3--1||rhiztom1--12||rhiztom2--1:Type_counter=capture--14:besthit_avg=69.53636363636365:besthit_max=74.4:besthit_min=67.0:besthit_std=2.1689964164436657:besthit_sum=764.9000000000001:bitscore_avg=156.72727272727272:bitscore_max=196.0:bitscore_min=119.0:bitscore_std=25.77631047722272:bitscore_sum=1724.0:capture_class_counter=c__Alphaproteobacteria--7||c__Bacilli--1||c__Clostridia--1||c__Gammaproteobacteria--5:capture_domain_counter=d__Bacteria--14:capture_family_counter=f__Alteromonadaceae--3||f__Beijerinckiaceae--7||f__Burkholderiaceae--1||f__Lachnospiraceae--1||f__Oleiphilaceae--1||f__Planococcaceae--1:capture_genus_counter=g__Alteromonas--3||g__Bosea--7||g__Hahella--1||g__Lysinibacillus--1||g__Rhodoferax_B--1||g__SIG307--1:capture_order_counter=o__Bacillales_A--1||o__Burkholderiales--1||o__Enterobacterales--3||o__Lachnospirales--1||o__Pseudomonadales--1||o__Rhizobiales--7:capture_phylum_counter=p__Firmicutes--1||p__Firmicutes_A--1||p__Proteobacteria--12:capture_species_counter=s__Alteromonas mangrovi--3||s__Bosea sp900470775--7||s__Hahella ganghwensis--1||s__Lysinibacillus sp009724685--1||s__Rhodoferax_B koreense--1||s__SIG307 sp017938405--1:evalue_avg=8.421200005109383e-36:evalue_max=8.2e-35:evalue_min=1.3e-63:evalue_std=2.4609507100820616e-35:evalue_sum=9.263320005620321e-35:gapopen_avg=0.09090909090909091:gapopen_max=1.0:gapopen_min=0.0:gapopen_std=0.30151134457776363:gapopen_sum=1.0:gtdb_class_counter=:gtdb_domain_counter=:gtdb_family_counter=:gtdb_genus_counter=:gtdb_order_counter=:gtdb_phylum_counter=:gtdb_species_counter=:heptad_counter=MCP-36H--14:lbd_counter=:length_avg=133.72727272727272:length_max=156.0:length_min=106.0:length_std=20.53334317197718:length_sum=1471.0:mismatch_avg=40.54545454545455:mismatch_max=49.0:mismatch_min=33.0:mismatch_std=6.105139414683932:mismatch_sum=446.0:name=N679167:qcovhsp_avg=99.2909090909091:qcovhsp_max=100.0:qcovhsp_min=97.9:qcovhsp_std=0.7542606253206445:qcovhsp_sum=1092.2:qend_avg=134.36363636363637:qend_max=156.0:qend_min=106.0:qend_std=20.49523226154184:qend_sum=1478.0:qstart_avg=1.7272727272727273:qstart_max=4.0:qstart_min=1.0:qstart_std=0.9045340337332908:qstart_sum=19.0:ref_name_counter=GB_GCA_005777315.1_protein.faa_SXMN01000339.1_2@PF00015_full_PFAM.417.603--9||GB_GCA_016235555.1_protein.faa_JACRKC010000027.1_19@PF00015_full_PFAM.273.498--1||GB_GCA_903821635.1_protein.faa_CAIJLV010000114.1_5@PF00015_full_PFAM.10.225--1:scovhsp_avg=69.6090909090909:scovhsp_max=83.3:scovhsp_min=57.0:scovhsp_std=9.925064689507524:scovhsp_sum=765.6999999999998:send_avg=166.36363636363637:send_max=174.0:send_min=164.0:send_std=2.6560394301563854:send_sum=1830.0:sstart_avg=33.63636363636363:sstart_max=61.0:sstart_min=9.0:sstart_std=20.5925847201012:sstart_sum=370.0],(GB_GCA_903825285.1_protein.faa_CAIJZY010000010.1_70@PF00015_full_PFAM.248.448:0.0998527[&&NHX:Type=GTDB:gtdb_class=c__Verrucomicrobiae:gtdb_domain=d__Bacteria:gtdb_family=f__Opitutaceae:gtdb_genus=g__Opi-474:gtdb_order=o__Opitutales:gtdb_phylum=p__Verrucomicrobiota:gtdb_species=s__Opi-474 sp903825285:heptad=MCP-36H:species=d__Bacteria_p__Verrucomicrobiota_c__Verrucomicrobiae_o__Opitutales_f__Opitutaceae_g__Opi-474_s__Opi-474 sp903825285],(GB_GCA_016222805.1_protein.faa_JACRQG010000029.1_18@PF00015_full_PFAM.244.445:0.235654[&&NHX:Type=GTDB:gtdb_class=c__Verrucomicrobiae:gtdb_domain=d__Bacteria:gtdb_family=f__Opitutaceae:gtdb_genus=g__ER46:gtdb_order=o__Opitutales:gtdb_phylum=p__Verrucomicrobiota:gtdb_species=s__ER46 sp016222805:heptad=MCP-36H:species=d__Bacteria_p__Verrucomicrobiota_c__Verrucomicrobiae_o__Opitutales_f__Opitutaceae_g__ER46_s__ER46 sp016222805],GB_GCA_903896015.1_protein.faa_CAITWF010000027.1_92@PF00015_full_PFAM.233.458:0.132417[&&NHX:Type=GTDB:gtdb_class=c__Verrucomicrobiae:gtdb_domain=d__Bacteria:gtdb_family=f__Opitutaceae:gtdb_genus=g__CAITWF01:gtdb_order=o__Opitutales:gtdb_phylum=p__Verrucomicrobiota:gtdb_species=s__CAITWF01 sp903896015:heptad=MCP-36H:species=d__Bacteria_p__Verrucomicrobiota_c__Verrucomicrobiae_o__Opitutales_f__Opitutaceae_g__CAITWF01_s__CAITWF01 sp903896015])0.372:0.0987935[&&NHX:Sample_counter=:Type_counter=GTDB--2:capture_class_counter=:capture_domain_counter=:capture_family_counter=:capture_genus_counter=:capture_order_counter=:capture_phylum_counter=:capture_species_counter=:evoltype=D:gtdb_class_counter=c__Verrucomicrobiae--2:gtdb_domain_counter=d__Bacteria--2:gtdb_family_counter=f__Opitutaceae--2:gtdb_genus_counter=g__CAITWF01--1||g__ER46--1:gtdb_order_counter=o__Opitutales--2:gtdb_phylum_counter=p__Verrucomicrobiota--2:gtdb_species_counter=s__CAITWF01 sp903896015--1||s__ER46 sp016222805--1:heptad_counter=MCP-36H--2:lbd_counter=:lca=d__Bacteria:lca_tree=f__Opitutaceae:name=N679171:ref_name_counter=])0.992:0.166145[&&NHX:Sample_counter=:Type_counter=GTDB--3:capture_class_counter=:capture_domain_counter=:capture_family_counter=:capture_genus_counter=:capture_order_counter=:capture_phylum_counter=:capture_species_counter=:evoltype=D:gtdb_class_counter=c__Verrucomicrobiae--3:gtdb_domain_counter=d__Bacteria--3:gtdb_family_counter=f__Opitutaceae--3:gtdb_genus_counter=g__CAITWF01--1||g__ER46--1||g__Opi-474--1:gtdb_order_counter=o__Opitutales--3:gtdb_phylum_counter=p__Verrucomicrobiota--3:gtdb_species_counter=s__CAITWF01 sp903896015--1||s__ER46 sp016222805--1||s__Opi-474 sp903825285--1:heptad_counter=MCP-36H--3:lbd_counter=:lca=d__Bacteria:lca_tree=f__Opitutaceae:name=N679172:ref_name_counter=])0.845:0.0525116[&&NHX:Sample_counter=rhizpot3--1||rhiztom1--12||rhiztom2--1:Type_counter=GTDB--3||capture--14:besthit_avg=69.53636363636365:besthit_max=74.4:besthit_min=67.0:besthit_std=2.1689964164436657:besthit_sum=764.9000000000001:bitscore_avg=156.72727272727272:bitscore_max=196.0:bitscore_min=119.0:bitscore_std=25.77631047722272:bitscore_sum=1724.0:capture_class_counter=c__Alphaproteobacteria--7||c__Bacilli--1||c__Clostridia--1||c__Gammaproteobacteria--5:capture_domain_counter=d__Bacteria--14:capture_family_counter=f__Alteromonadaceae--3||f__Beijerinckiaceae--7||f__Burkholderiaceae--1||f__Lachnospiraceae--1||f__Oleiphilaceae--1||f__Planococcaceae--1:capture_genus_counter=g__Alteromonas--3||g__Bosea--7||g__Hahella--1||g__Lysinibacillus--1||g__Rhodoferax_B--1||g__SIG307--1:capture_order_counter=o__Bacillales_A--1||o__Burkholderiales--1||o__Enterobacterales--3||o__Lachnospirales--1||o__Pseudomonadales--1||o__Rhizobiales--7:capture_phylum_counter=p__Firmicutes--1||p__Firmicutes_A--1||p__Proteobacteria--12:capture_species_counter=s__Alteromonas mangrovi--3||s__Bosea sp900470775--7||s__Hahella ganghwensis--1||s__Lysinibacillus sp009724685--1||s__Rhodoferax_B koreense--1||s__SIG307 sp017938405--1:evalue_avg=8.421200005109383e-36:evalue_max=8.2e-35:evalue_min=1.3e-63:evalue_std=2.4609507100820616e-35:evalue_sum=9.263320005620321e-35:gapopen_avg=0.09090909090909091:gapopen_max=1.0:gapopen_min=0.0:gapopen_std=0.30151134457776363:gapopen_sum=1.0:gtdb_class_counter=c__Verrucomicrobiae--3:gtdb_domain_counter=d__Bacteria--3:gtdb_family_counter=f__Opitutaceae--3:gtdb_genus_counter=g__CAITWF01--1||g__ER46--1||g__Opi-474--1:gtdb_order_counter=o__Opitutales--3:gtdb_phylum_counter=p__Verrucomicrobiota--3:gtdb_species_counter=s__CAITWF01 sp903896015--1||s__ER46 sp016222805--1||s__Opi-474 sp903825285--1:heptad_counter=MCP-36H--17:lbd_counter=:lca_tree=f__Opitutaceae:length_avg=133.72727272727272:length_max=156.0:length_min=106.0:length_std=20.53334317197718:length_sum=1471.0:mismatch_avg=40.54545454545455:mismatch_max=49.0:mismatch_min=33.0:mismatch_std=6.105139414683932:mismatch_sum=446.0:name=N679173:qcovhsp_avg=99.2909090909091:qcovhsp_max=100.0:qcovhsp_min=97.9:qcovhsp_std=0.7542606253206445:qcovhsp_sum=1092.2:qend_avg=134.36363636363637:qend_max=156.0:qend_min=106.0:qend_std=20.49523226154184:qend_sum=1478.0:qstart_avg=1.7272727272727273:qstart_max=4.0:qstart_min=1.0:qstart_std=0.9045340337332908:qstart_sum=19.0:ref_name_counter=GB_GCA_005777315.1_protein.faa_SXMN01000339.1_2@PF00015_full_PFAM.417.603--9||GB_GCA_016235555.1_protein.faa_JACRKC010000027.1_19@PF00015_full_PFAM.273.498--1||GB_GCA_903821635.1_protein.faa_CAIJLV010000114.1_5@PF00015_full_PFAM.10.225--1:scovhsp_avg=69.6090909090909:scovhsp_max=83.3:scovhsp_min=57.0:scovhsp_std=9.925064689507524:scovhsp_sum=765.6999999999998:send_avg=166.36363636363637:send_max=174.0:send_min=164.0:send_std=2.6560394301563854:send_sum=1830.0:sstart_avg=33.63636363636363:sstart_max=61.0:sstart_min=9.0:sstart_std=20.5925847201012:sstart_sum=370.0])0.883:0.0565557[&&NHX:Sample_counter=rhizpot3--1||rhiztom1--12||rhiztom2--2||rhiztom3--3:Type_counter=GTDB--3||capture--18:besthit_avg=69.68333333333334:besthit_max=74.4:besthit_min=67.0:besthit_std=2.129802950054444:besthit_sum=836.2:bitscore_avg=155.25:bitscore_max=196.0:bitscore_min=119.0:bitscore_std=25.103875108328307:bitscore_sum=1863.0:capture_class_counter=c__Alphaproteobacteria--10||c__Bacilli--1||c__Clostridia--1||c__Gammaproteobacteria--6:capture_domain_counter=d__Bacteria--18:capture_family_counter=f__Alteromonadaceae--3||f__Beijerinckiaceae--7||f__Burkholderiaceae--2||f__Lachnospiraceae--1||f__Oleiphilaceae--1||f__Planococcaceae--1||f__Xanthobacteraceae--3:capture_genus_counter=g__Alteromonas--3||g__Bosea--7||g__Bradyrhizobium--3||g__Hahella--1||g__Lysinibacillus--1||g__Ramlibacter--1||g__Rhodoferax_B--1||g__SIG307--1:capture_order_counter=o__Bacillales_A--1||o__Burkholderiales--2||o__Enterobacterales--3||o__Lachnospirales--1||o__Pseudomonadales--1||o__Rhizobiales--10:capture_phylum_counter=p__Firmicutes--1||p__Firmicutes_A--1||p__Proteobacteria--16:capture_species_counter=s__Alteromonas mangrovi--3||s__Bosea sp900470775--7||s__Bradyrhizobium liaoningense_A--3||s__Hahella ganghwensis--1||s__Lysinibacillus sp009724685--1||s__Ramlibacter sp004144865--1||s__Rhodoferax_B koreense--1||s__SIG307 sp017938405--1:evalue_avg=7.719433413266934e-36:evalue_max=8.2e-35:evalue_min=1.3e-63:evalue_std=2.3589838481811804e-35:evalue_sum=9.26332009592032e-35:gapopen_avg=0.08333333333333333:gapopen_max=1.0:gapopen_min=0.0:gapopen_std=0.28867513459481287:gapopen_sum=1.0:gtdb_class_counter=c__Verrucomicrobiae--3:gtdb_domain_counter=d__Bacteria--3:gtdb_family_counter=f__Opitutaceae--3:gtdb_genus_counter=g__CAITWF01--1||g__ER46--1||g__Opi-474--1:gtdb_order_counter=o__Opitutales--3:gtdb_phylum_counter=p__Verrucomicrobiota--3:gtdb_species_counter=s__CAITWF01 sp903896015--1||s__ER46 sp016222805--1||s__Opi-474 sp903825285--1:heptad_counter=MCP-36H--21:lbd_counter=:lca_tree=f__Opitutaceae:length_avg=131.58333333333334:length_max=156.0:length_min=106.0:length_std=20.939125332663007:length_sum=1579.0:mismatch_avg=39.75:mismatch_max=49.0:mismatch_min=31.0:mismatch_std=6.4402851433203425:mismatch_sum=477.0:name=N679174:qcovhsp_avg=99.27500000000002:qcovhsp_max=100.0:qcovhsp_min=97.9:qcovhsp_std=0.721267823160906:qcovhsp_sum=1191.3000000000002:qend_avg=132.25:qend_max=156.0:qend_min=106.0:qend_std=20.868092215803358:qend_sum=1587.0:qstart_avg=1.75:qstart_max=4.0:qstart_min=1.0:qstart_std=0.8660254037844386:qstart_sum=21.0:ref_name_counter=GB_GCA_005777315.1_protein.faa_SXMN01000339.1_2@PF00015_full_PFAM.417.603--9||GB_GCA_016235555.1_protein.faa_JACRKC010000027.1_19@PF00015_full_PFAM.273.498--1||GB_GCA_016235555.1_protein.faa_JACRKC010000063.1_47@PF00015_full_PFAM.403.590--1||GB_GCA_903821635.1_protein.faa_CAIJLV010000114.1_5@PF00015_full_PFAM.10.225--1:scovhsp_avg=68.62499999999999:scovhsp_max=83.3:scovhsp_min=57.0:scovhsp_std=10.05847675075379:scovhsp_sum=823.4999999999999:send_avg=166.16666666666666:send_max=174.0:send_min=164.0:send_std=2.622744341103013:send_sum=1994.0:sstart_avg=35.583333333333336:sstart_max=61.0:sstart_min=9.0:sstart_std=20.760357035523842:sstart_sum=427.0])0.247:0.0606685[&&NHX:Sample_counter=rhizpot1--2||rhizpot3--1||rhiztom1--19||rhiztom2--6||rhiztom3--9:Type_counter=GTDB--15||capture--37:besthit_avg=74.24166666666667:besthit_max=100.0:besthit_min=66.0:besthit_std=9.744649219227806:besthit_sum=1781.8000000000002:bitscore_avg=155.75833333333333:bitscore_max=196.0:bitscore_min=78.2:bitscore_std=26.402765281173743:bitscore_sum=3738.2:capture_class_counter=c__Alphaproteobacteria--11||c__Bacilli--1||c__Clostridia--1||c__Gammaproteobacteria--15||c__Planctomycetia--1||c__Polyangia--4||c__Synergistia--1||c__Verrucomicrobiae--3:capture_domain_counter=d__Bacteria--37:capture_family_counter=f__Alteromonadaceae--3||f__Beijerinckiaceae--7||f__Burkholderiaceae--10||f__Lachnospiraceae--1||f__Lacipirellulaceae--1||f__Oleiphilaceae--1||f__Opitutaceae--1||f__Planococcaceae--1||f__Polyangiaceae--4||f__Pseudomonadaceae--1||f__Thermovirgaceae--1||f__UBA1321--2||f__Xanthobacteraceae--4:capture_genus_counter=g__Acidovorax_A--5||g__Alteromonas--3||g__Bosea--7||g__Bradyrhizobium--4||g__Burkholderia--1||g__Didemnitutus--1||g__GCA-2702655--1||g__Hahella--1||g__LW23--2||g__Lysinibacillus--1||g__Massilia--1||g__Pseudoduganella--1||g__Pseudomonas_F--1||g__Ramlibacter--1||g__Rhodoferax_B--1||g__SIG307--1||g__SYFR01--4||g__UBA2252--1:capture_order_counter=o__Bacillales_A--1||o__Burkholderiales--10||o__Enterobacterales--3||o__Lachnospirales--1||o__Methylacidiphilales--2||o__Opitutales--1||o__Pirellulales--1||o__Polyangiales--4||o__Pseudomonadales--2||o__Rhizobiales--11||o__Synergistales--1:capture_phylum_counter=p__Firmicutes--1||p__Firmicutes_A--1||p__Myxococcota--4||p__Planctomycetota--1||p__Proteobacteria--26||p__Synergistota--1||p__Verrucomicrobiota--3:capture_species_counter=s__Acidovorax_A konjaci--4||s__Acidovorax_A oryzae--1||s__Alteromonas mangrovi--3||s__Bosea sp900470775--7||s__Bradyrhizobium liaoningense_A--4||s__Burkholderia mallei--1||s__Didemnitutus sp016187945--1||s__GCA-2702655 sp002702655--1||s__Hahella ganghwensis--1||s__LW23 sp003054695--2||s__Lysinibacillus sp009724685--1||s__Massilia sp014842025--1||s__Pseudoduganella aquatica_A--1||s__Pseudomonas_F sp003234055--1||s__Ramlibacter sp004144865--1||s__Rhodoferax_B koreense--1||s__SIG307 sp017938405--1||s__SYFR01 sp005800325--4||s__UBA2252 sp002382605--1:evalue_avg=3.804166666666705e-22:evalue_max=9.13e-21:evalue_min=1.3e-63:evalue_std=1.8636534459675342e-21:evalue_sum=9.130000000000092e-21:gapopen_avg=0.08333333333333333:gapopen_max=1.0:gapopen_min=0.0:gapopen_std=0.28232985128663995:gapopen_sum=2.0:gtdb_class_counter=c__Verrucomicrobiae--15:gtdb_domain_counter=d__Bacteria--15:gtdb_family_counter=f__Opitutaceae--15:gtdb_genus_counter=g__CAITWF01--1||g__ER46--1||g__EW11--1||g__J108--1||g__MWDT01--2||g__Nibricoccus--3||g__Opi-474--1||g__UBA6669--5:gtdb_order_counter=o__Opitutales--15:gtdb_phylum_counter=p__Verrucomicrobiota--15:gtdb_species_counter=s__CAITWF01 sp903896015--1||s__ER46 sp016222805--1||s__EW11 sp003054665--1||s__J108 sp014879845--1||s__MWDT01 sp002070825--1||s__MWDT01 sp016217595--1||s__Nibricoccus aquaticus--2||s__Nibricoccus sp016721945--1||s__Opi-474 sp903825285--1||s__UBA6669 sp014584295--1||s__UBA6669 sp015075305--1||s__UBA6669 sp016794625--1||s__UBA6669 sp016794725--1||s__UBA6669 sp017994935--1:heptad_counter=MCP-36H--52:lbd_counter=:lca_tree=f__Opitutaceae:length_avg=125.16666666666667:length_max=156.0:length_min=51.0:length_std=25.23053130920805:length_sum=3004.0:mismatch_avg=33.5:mismatch_max=51.0:mismatch_min=0.0:mismatch_std=15.237254117572439:mismatch_sum=804.0:name=N679175:qcovhsp_avg=99.34583333333335:qcovhsp_max=100.0:qcovhsp_min=95.3:qcovhsp_std=1.0562357965771731:qcovhsp_sum=2384.3:qend_avg=125.625:qend_max=156.0:qend_min=51.0:qend_std=25.308208841848305:qend_sum=3015.0:qstart_avg=1.5:qstart_max=4.0:qstart_min=1.0:qstart_std=0.7223151185146152:qstart_sum=36.0:ref_name_counter=GB_GCA_005777315.1_protein.faa_SXMN01000339.1_2@PF00015_full_PFAM.417.603--9||GB_GCA_014584295.1_protein.faa_JACTNC010000022.1_8@PF00015_full_PFAM.396.584--1||GB_GCA_014879845.1_protein.faa_JACSRI010000106.1_88@PF00015_full_PFAM.395.592--5||GB_GCA_016235555.1_protein.faa_JACRKC010000027.1_19@PF00015_full_PFAM.273.498--1||GB_GCA_016235555.1_protein.faa_JACRKC010000063.1_47@PF00015_full_PFAM.403.590--1||GB_GCA_016794625.1_protein.faa_JAEUGY010000037.1_140@PF00015_full_PFAM.394.577--1||GB_GCA_017994935.1_protein.faa_JAGOJU010000005.1_53@PF00015_full_PFAM.383.564--1||GB_GCA_903821635.1_protein.faa_CAIJLV010000114.1_5@PF00015_full_PFAM.10.225--1||GB_GCA_903885525.1_protein.faa_CAISJA010000492.1_1@PF00015_full_PFAM.383.466--1||RS_GCF_002310495.1_protein.faa_NZ_CP023344.1_1737@PF00015_full_PFAM.394.602--1||RS_GCF_003054705.1_protein.faa_NZ_QAYX01000023.1_45@PF00015_full_PFAM.272.485--2:scovhsp_avg=65.87916666666666:scovhsp_max=85.6:scovhsp_min=50.8:scovhsp_std=9.993997292578078:scovhsp_sum=1581.1:send_avg=153.25:send_max=174.0:send_min=81.0:send_std=24.238399287081645:send_sum=3678.0:sstart_avg=29.125:sstart_max=61.0:sstart_min=7.0:sstart_std=19.18856656857207:sstart_sum=699.0],((bc0f384c-a6b6-4e6a-925f-090ac2e14ea8_5@MCPsignal.124.226:0.0222928[&&NHX:Sample=rhiztom1:Type=capture:capture_class=c__Gammaproteobacteria:capture_domain=d__Bacteria:capture_family=f__Burkholderiaceae:capture_genus=g__Zhizhongheella:capture_order=o__Burkholderiales:capture_phylum=p__Proteobacteria:capture_species=s__Zhizhongheella caldifontis:heptad=MCP-36H],((40961079-888d-49db-8f13-d33aff7882d9_3@MCPsignal.185.255:5e-09[&&NHX:Sample=rhiztom2:Type=capture:capture_class=c__Alphaproteobacteria:capture_domain=d__Bacteria:capture_family=f__Ferrovibrionaceae:capture_genus=g__Ferrovibrio:capture_order=o__Ferrovibrionales:capture_phylum=p__Proteobacteria:capture_species=s__Ferrovibrio sp002482765:heptad=MCP-36H],3a22c154-ed34-4dc0-b684-ec28be8d8c55_4@MCPsignal.232.326:0.00999327[&&NHX:Sample=rhiztom2:Type=capture:capture_class=c__Phycisphaerae:capture_domain=d__Bacteria:capture_family=f__SG8-4:capture_genus=g__PLanc-01:capture_order=o__Sedimentisphaerales:capture_phylum=p__Planctomycetota:capture_species=s__PLanc-01 sp002327785:heptad=MCP-36H])0:5e-09[&&NHX:Sample_counter=rhiztom2--2:Type_counter=capture--2:capture_class_counter=c__Alphaproteobacteria--1||c__Phycisphaerae--1:capture_domain_counter=d__Bacteria--2:capture_family_counter=f__Ferrovibrionaceae--1||f__SG8-4--1:capture_genus_counter=g__Ferrovibrio--1||g__PLanc-01--1:capture_order_counter=o__Ferrovibrionales--1||o__Sedimentisphaerales--1:capture_phylum_counter=p__Planctomycetota--1||p__Proteobacteria--1:capture_species_counter=s__Ferrovibrio sp002482765--1||s__PLanc-01 sp002327785--1:gtdb_class_counter=:gtdb_domain_counter=:gtdb_family_counter=:gtdb_genus_counter=:gtdb_order_counter=:gtdb_phylum_counter=:gtdb_species_counter=:heptad_counter=MCP-36H--2:lbd_counter=:name=N679179:ref_name_counter=],(f064bd96-7dea-4a32-9da5-e7b4adf8c12e_4@MCPsignal.97.181:5e-09[&&NHX:Sample=rhiztom2:Type=capture:capture_class=c__Phycisphaerae:capture_domain=d__Bacteria:capture_family=f__SG8-4:capture_genus=g__PLanc-01:capture_order=o__Sedimentisphaerales:capture_phylum=p__Planctomycetota:capture_species=s__PLanc-01 sp002327785:heptad=MCP-36H],(57814398-8f97-4444-af7c-f7da7397ae48_4@MCPsignal.12.97:0.0229183[&&NHX:Sample=rhiztom2:Type=capture:capture_class=c__Phycisphaerae:capture_domain=d__Bacteria:capture_family=f__SG8-4:capture_genus=g__PLanc-01:capture_order=o__Sedimentisphaerales:capture_phylum=p__Planctomycetota:capture_species=s__PLanc-01 sp002327785:heptad=MCP-36H],e867823a-693f-48f4-92fd-9c3659cc2631_1@MCPsignal.130.196:5e-09[&&NHX:Sample=rhiztom1:Type=capture:capture_class=c__Alphaproteobacteria:capture_domain=d__Bacteria:capture_family=f__Ferrovibrionaceae:capture_genus=g__Ferrovibrio:capture_order=o__Ferrovibrionales:capture_phylum=p__Proteobacteria:capture_species=s__Ferrovibrio sp002482765:heptad=MCP-36H])0:5e-09[&&NHX:Sample_counter=rhiztom1--1||rhiztom2--1:Type_counter=capture--2:capture_class_counter=c__Alphaproteobacteria--1||c__Phycisphaerae--1:capture_domain_counter=d__Bacteria--2:capture_family_counter=f__Ferrovibrionaceae--1||f__SG8-4--1:capture_genus_counter=g__Ferrovibrio--1||g__PLanc-01--1:capture_order_counter=o__Ferrovibrionales--1||o__Sedimentisphaerales--1:capture_phylum_counter=p__Planctomycetota--1||p__Proteobacteria--1:capture_species_counter=s__Ferrovibrio sp002482765--1||s__PLanc-01 sp002327785--1:gtdb_class_counter=:gtdb_domain_counter=:gtdb_family_counter=:gtdb_genus_counter=:gtdb_order_counter=:gtdb_phylum_counter=:gtdb_species_counter=:heptad_counter=MCP-36H--2:lbd_counter=:name=N679183:ref_name_counter=])0.912:5e-09[&&NHX:Sample_counter=rhiztom1--1||rhiztom2--2:Type_counter=capture--3:capture_class_counter=c__Alphaproteobacteria--1||c__Phycisphaerae--2:capture_domain_counter=d__Bacteria--3:capture_family_counter=f__Ferrovibrionaceae--1||f__SG8-4--2:capture_genus_counter=g__Ferrovibrio--1||g__PLanc-01--2:capture_order_counter=o__Ferrovibrionales--1||o__Sedimentisphaerales--2:capture_phylum_counter=p__Planctomycetota--2||p__Proteobacteria--1:capture_species_counter=s__Ferrovibrio sp002482765--1||s__PLanc-01 sp002327785--2:gtdb_class_counter=:gtdb_domain_counter=:gtdb_family_counter=:gtdb_genus_counter=:gtdb_order_counter=:gtdb_phylum_counter=:gtdb_species_counter=:heptad_counter=MCP-36H--3:lbd_counter=:name=N679184:ref_name_counter=])0.851:0.0400635[&&NHX:Sample_counter=rhiztom1--1||rhiztom2--4:Type_counter=capture--5:capture_class_counter=c__Alphaproteobacteria--2||c__Phycisphaerae--3:capture_domain_counter=d__Bacteria--5:capture_family_counter=f__Ferrovibrionaceae--2||f__SG8-4--3:capture_genus_counter=g__Ferrovibrio--2||g__PLanc-01--3:capture_order_counter=o__Ferrovibrionales--2||o__Sedimentisphaerales--3:capture_phylum_counter=p__Planctomycetota--3||p__Proteobacteria--2:capture_species_counter=s__Ferrovibrio sp002482765--2||s__PLanc-01 sp002327785--3:gtdb_class_counter=:gtdb_domain_counter=:gtdb_family_counter=:gtdb_genus_counter=:gtdb_order_counter=:gtdb_phylum_counter=:gtdb_species_counter=:heptad_counter=MCP-36H--5:lbd_counter=:name=N679185:ref_name_counter=])0.998:0.25769[&&NHX:Sample_counter=rhiztom1--2||rhiztom2--4:Type_counter=capture--6:capture_class_counter=c__Alphaproteobacteria--2||c__Gammaproteobacteria--1||c__Phycisphaerae--3:capture_domain_counter=d__Bacteria--6:capture_family_counter=f__Burkholderiaceae--1||f__Ferrovibrionaceae--2||f__SG8-4--3:capture_genus_counter=g__Ferrovibrio--2||g__PLanc-01--3||g__Zhizhongheella--1:capture_order_counter=o__Burkholderiales--1||o__Ferrovibrionales--2||o__Sedimentisphaerales--3:capture_phylum_counter=p__Planctomycetota--3||p__Proteobacteria--3:capture_species_counter=s__Ferrovibrio sp002482765--2||s__PLanc-01 sp002327785--3||s__Zhizhongheella caldifontis--1:gtdb_class_counter=:gtdb_domain_counter=:gtdb_family_counter=:gtdb_genus_counter=:gtdb_order_counter=:gtdb_phylum_counter=:gtdb_species_counter=:heptad_counter=MCP-36H--6:lbd_counter=:name=N679186:ref_name_counter=],(((((d0722421-606b-4445-bf51-80c6b458bff3_4@MCPsignal.31.104:0.023527[&&NHX:Sample=rhiztom3:Type=capture:capture_class=c__Polyangia:capture_domain=d__Bacteria:capture_family=f__Polyangiaceae:capture_genus=g__SYFR01:capture_order=o__Polyangiales:capture_phylum=p__Myxococcota:capture_species=s__SYFR01 sp005800325:heptad=MCP-36H],2493cb3f-4d1d-4922-9ed5-95b286b5323d_1@MCPsignal.31.182:5e-09[&&NHX:Sample=rhiztom3:Type=capture:besthit=90.0:bitscore=229.0:capture_class=c__Verrucomicrobiae:capture_domain=d__Bacteria:capture_family=f__Opitutaceae:capture_genus=g__CAJCBL01:capture_order=o__Opitutales:capture_phylum=p__Verrucomicrobiota:capture_species=s__CAJCBL01 sp019136515:evalue=4.54e-77:gapopen=1.0:heptad=MCP-36H:length=150.0:mismatch=14.0:qcovhsp=98.7:qend=150.0:qstart=2.0:ref_name=GB_GCA_014376585.1_protein.faa_JACMRG010000337.1_4@PF00015_full_PFAM.219.422:scovhsp=73.9:send=164.0:sstart=15.0])0:5e-09[&&NHX:Sample_counter=rhiztom3--2:Type_counter=capture--2:besthit_avg=90.0:besthit_max=90.0:besthit_min=90.0:besthit_std=0:besthit_sum=90.0:bitscore_avg=229.0:bitscore_max=229.0:bitscore_min=229.0:bitscore_std=0:bitscore_sum=229.0:capture_class_counter=c__Polyangia--1||c__Verrucomicrobiae--1:capture_domain_counter=d__Bacteria--2:capture_family_counter=f__Opitutaceae--1||f__Polyangiaceae--1:capture_genus_counter=g__CAJCBL01--1||g__SYFR01--1:capture_order_counter=o__Opitutales--1||o__Polyangiales--1:capture_phylum_counter=p__Myxococcota--1||p__Verrucomicrobiota--1:capture_species_counter=s__CAJCBL01 sp019136515--1||s__SYFR01 sp005800325--1:evalue_avg=4.54e-77:evalue_max=4.54e-77:evalue_min=4.54e-77:evalue_std=0:evalue_sum=4.54e-77:gapopen_avg=1.0:gapopen_max=1.0:gapopen_min=1.0:gapopen_std=0:gapopen_sum=1.0:gtdb_class_counter=:gtdb_domain_counter=:gtdb_family_counter=:gtdb_genus_counter=:gtdb_order_counter=:gtdb_phylum_counter=:gtdb_species_counter=:heptad_counter=MCP-36H--2:lbd_counter=:length_avg=150.0:length_max=150.0:length_min=150.0:length_std=0:length_sum=150.0:mismatch_avg=14.0:mismatch_max=14.0:mismatch_min=14.0:mismatch_std=0:mismatch_sum=14.0:name=N679189:qcovhsp_avg=98.7:qcovhsp_max=98.7:qcovhsp_min=98.7:qcovhsp_std=0:qcovhsp_sum=98.7:qend_avg=150.0:qend_max=150.0:qend_min=150.0:qend_std=0:qend_sum=150.0:qstart_avg=2.0:qstart_max=2.0:qstart_min=2.0:qstart_std=0:qstart_sum=2.0:ref_name_counter=GB_GCA_014376585.1_protein.faa_JACMRG010000337.1_4@PF00015_full_PFAM.219.422--1:scovhsp_avg=73.9:scovhsp_max=73.9:scovhsp_min=73.9:scovhsp_std=0:scovhsp_sum=73.9:send_avg=164.0:send_max=164.0:send_min=164.0:send_std=0:send_sum=164.0:sstart_avg=15.0:sstart_max=15.0:sstart_min=15.0:sstart_std=0:sstart_sum=15.0],59d8538d-760e-415e-b5c0-6c5530887f92_3@MCPsignal.2.124:0.0604665[&&NHX:Sample=rhiztom3:Type=capture:capture_class=c__Actinomycetia:capture_domain=d__Bacteria:capture_family=f__Kineosporiaceae:capture_genus=g__R-H-3:capture_order=o__Actinomycetales:capture_phylum=p__Actinobacteriota:capture_species=s__R-H-3 sp002198655:heptad=MCP-36H])0:5e-09[&&NHX:Sample_counter=rhiztom3--3:Type_counter=capture--3:besthit_avg=90.0:besthit_max=90.0:besthit_min=90.0:besthit_std=0:besthit_sum=90.0:bitscore_avg=229.0:bitscore_max=229.0:bitscore_min=229.0:bitscore_std=0:bitscore_sum=229.0:capture_class_counter=c__Actinomycetia--1||c__Polyangia--1||c__Verrucomicrobiae--1:capture_domain_counter=d__Bacteria--3:capture_family_counter=f__Kineosporiaceae--1||f__Opitutaceae--1||f__Polyangiaceae--1:capture_genus_counter=g__CAJCBL01--1||g__R-H-3--1||g__SYFR01--1:capture_order_counter=o__Actinomycetales--1||o__Opitutales--1||o__Polyangiales--1:capture_phylum_counter=p__Actinobacteriota--1||p__Myxococcota--1||p__Verrucomicrobiota--1:capture_species_counter=s__CAJCBL01 sp019136515--1||s__R-H-3 sp002198655--1||s__SYFR01 sp005800325--1:evalue_avg=4.54e-77:evalue_max=4.54e-77:evalue_min=4.54e-77:evalue_std=0:evalue_sum=4.54e-77:gapopen_avg=1.0:gapopen_max=1.0:gapopen_min=1.0:gapopen_std=0:gapopen_sum=1.0:gtdb_class_counter=:gtdb_domain_counter=:gtdb_family_counter=:gtdb_genus_counter=:gtdb_order_counter=:gtdb_phylum_counter=:gtdb_species_counter=:heptad_counter=MCP-36H--3:lbd_counter=:length_avg=150.0:length_max=150.0:length_min=150.0:length_std=0:length_sum=150.0:mismatch_avg=14.0:mismatch_max=14.0:mismatch_min=14.0:mismatch_std=0:mismatch_sum=14.0:name=N679191:qcovhsp_avg=98.7:qcovhsp_max=98.7:qcovhsp_min=98.7:qcovhsp_std=0:qcovhsp_sum=98.7:qend_avg=150.0:qend_max=150.0:qend_min=150.0:qend_std=0:qend_sum=150.0:qstart_avg=2.0:qstart_max=2.0:qstart_min=2.0:qstart_std=0:qstart_sum=2.0:ref_name_counter=GB_GCA_014376585.1_protein.faa_JACMRG010000337.1_4@PF00015_full_PFAM.219.422--1:scovhsp_avg=73.9:scovhsp_max=73.9:scovhsp_min=73.9:scovhsp_std=0:scovhsp_sum=73.9:send_avg=164.0:send_max=164.0:send_min=164.0:send_std=0:send_sum=164.0:sstart_avg=15.0:sstart_max=15.0:sstart_min=15.0:sstart_std=0:sstart_sum=15.0],(((6d113723-00a3-4ce8-9134-b92da71216f2_6@MCPsignal.198.337:0.0229384[&&NHX:Sample=rhiztom1:Type=capture:besthit=89.9:bitscore=214.0:capture_class=c__Verrucomicrobiae:capture_domain=d__Bacteria:capture_family=f__Opitutaceae:capture_genus=g__J108:capture_order=o__Opitutales:capture_phylum=p__Verrucomicrobiota:capture_species=s__J108 sp014879845:evalue=2.18e-71:gapopen=0.0:heptad=MCP-36H:length=139.0:mismatch=14.0:qcovhsp=100.0:qend=139.0:qstart=1.0:ref_name=GB_GCA_016235555.1_protein.faa_JACRKC010000037.1_6@PF00015_full_PFAM.392.592:scovhsp=69.5:send=149.0:sstart=11.0],244e8e9a-3f85-4034-8abf-41ef093ffee7_3@MCPsignal.47.134:0.0111416[&&NHX:Sample=rhiztom1:Type=capture:capture_class=c__Verrucomicrobiae:capture_domain=d__Bacteria:capture_family=f__Opitutaceae:capture_genus=g__J108:capture_order=o__Opitutales:capture_phylum=p__Verrucomicrobiota:capture_species=s__J108 sp014879845:heptad=MCP-36H])0:5e-09[&&NHX:Sample_counter=rhiztom1--2:Type_counter=capture--2:besthit_avg=89.9:besthit_max=89.9:besthit_min=89.9:besthit_std=0:besthit_sum=89.9:bitscore_avg=214.0:bitscore_max=214.0:bitscore_min=214.0:bitscore_std=0:bitscore_sum=214.0:capture_class_counter=c__Verrucomicrobiae--2:capture_domain_counter=d__Bacteria--2:capture_family_counter=f__Opitutaceae--2:capture_genus_counter=g__J108--2:capture_order_counter=o__Opitutales--2:capture_phylum_counter=p__Verrucomicrobiota--2:capture_species_counter=s__J108 sp014879845--2:evalue_avg=2.18e-71:evalue_max=2.18e-71:evalue_min=2.18e-71:evalue_std=0:evalue_sum=2.18e-71:gapopen_avg=0.0:gapopen_max=0.0:gapopen_min=0.0:gapopen_std=0:gapopen_sum=0.0:gtdb_class_counter=:gtdb_domain_counter=:gtdb_family_counter=:gtdb_genus_counter=:gtdb_order_counter=:gtdb_phylum_counter=:gtdb_species_counter=:heptad_counter=MCP-36H--2:lbd_counter=:length_avg=139.0:length_max=139.0:length_min=139.0:length_std=0:length_sum=139.0:mismatch_avg=14.0:mismatch_max=14.0:mismatch_min=14.0:mismatch_std=0:mismatch_sum=14.0:name=N679194:qcovhsp_avg=100.0:qcovhsp_max=100.0:qcovhsp_min=100.0:qcovhsp_std=0:qcovhsp_sum=100.0:qend_avg=139.0:qend_max=139.0:qend_min=139.0:qend_std=0:qend_sum=139.0:qstart_avg=1.0:qstart_max=1.0:qstart_min=1.0:qstart_std=0:qstart_sum=1.0:ref_name_counter=GB_GCA_016235555.1_protein.faa_JACRKC010000037.1_6@PF00015_full_PFAM.392.592--1:scovhsp_avg=69.5:scovhsp_max=69.5:scovhsp_min=69.5:scovhsp_std=0:scovhsp_sum=69.5:send_avg=149.0:send_max=149.0:send_min=149.0:send_std=0:send_sum=149.0:sstart_avg=11.0:sstart_max=11.0:sstart_min=11.0:sstart_std=0:sstart_sum=11.0],7bc857fe-c18f-4ff6-b5b2-c629e473fd2e_2@MCPsignal.138.223:0.046412[&&NHX:Sample=rhiztom2:Type=capture:capture_class=c__Verrucomicrobiae:capture_domain=d__Bacteria:capture_family=f__Opitutaceae:capture_genus=g__J108:capture_order=o__Opitutales:capture_phylum=p__Verrucomicrobiota:capture_species=s__J108 sp014879845:heptad=MCP-36H])0:5e-09[&&NHX:Sample_counter=rhiztom1--2||rhiztom2--1:Type_counter=capture--3:besthit_avg=89.9:besthit_max=89.9:besthit_min=89.9:besthit_std=0:besthit_sum=89.9:bitscore_avg=214.0:bitscore_max=214.0:bitscore_min=214.0:bitscore_std=0:bitscore_sum=214.0:capture_class_counter=c__Verrucomicrobiae--3:capture_domain_counter=d__Bacteria--3:capture_family_counter=f__Opitutaceae--3:capture_genus_counter=g__J108--3:capture_order_counter=o__Opitutales--3:capture_phylum_counter=p__Verrucomicrobiota--3:capture_species_counter=s__J108 sp014879845--3:evalue_avg=2.18e-71:evalue_max=2.18e-71:evalue_min=2.18e-71:evalue_std=0:evalue_sum=2.18e-71:gapopen_avg=0.0:gapopen_max=0.0:gapopen_min=0.0:gapopen_std=0:gapopen_sum=0.0:gtdb_class_counter=:gtdb_domain_counter=:gtdb_family_counter=:gtdb_genus_counter=:gtdb_order_counter=:gtdb_phylum_counter=:gtdb_species_counter=:heptad_counter=MCP-36H--3:lbd_counter=:length_avg=139.0:length_max=139.0:length_min=139.0:length_std=0:length_sum=139.0:mismatch_avg=14.0:mismatch_max=14.0:mismatch_min=14.0:mismatch_std=0:mismatch_sum=14.0:name=N679196:qcovhsp_avg=100.0:qcovhsp_max=100.0:qcovhsp_min=100.0:qcovhsp_std=0:qcovhsp_sum=100.0:qend_avg=139.0:qend_max=139.0:qend_min=139.0:qend_std=0:qend_sum=139.0:qstart_avg=1.0:qstart_max=1.0:qstart_min=1.0:qstart_std=0:qstart_sum=1.0:ref_name_counter=GB_GCA_016235555.1_protein.faa_JACRKC010000037.1_6@PF00015_full_PFAM.392.592--1:scovhsp_avg=69.5:scovhsp_max=69.5:scovhsp_min=69.5:scovhsp_std=0:scovhsp_sum=69.5:send_avg=149.0:send_max=149.0:send_min=149.0:send_std=0:send_sum=149.0:sstart_avg=11.0:sstart_max=11.0:sstart_min=11.0:sstart_std=0:sstart_sum=11.0],20f407d9-28da-4456-b599-b6b86d21ce04_2@MCPsignal.73.215:0.00692439[&&NHX:Sample=rhiztom2:Type=capture:besthit=90.1:bitscore=217.0:capture_class=c__Ignavibacteria:capture_domain=d__Bacteria:capture_family=f__Ignavibacteriaceae:capture_genus=g__WJMR01:capture_order=o__Ignavibacteriales:capture_phylum=p__Bacteroidota:capture_species=s__WJMR01 sp014727845:evalue=1.49e-72:gapopen=0.0:heptad=MCP-36H:length=142.0:mismatch=14.0:qcovhsp=100.0:qend=142.0:qstart=1.0:ref_name=GB_GCA_016235555.1_protein.faa_JACRKC010000037.1_6@PF00015_full_PFAM.392.592:scovhsp=71.0:send=152.0:sstart=11.0])0.943:0.0206765[&&NHX:Sample_counter=rhiztom1--2||rhiztom2--2:Type_counter=capture--4:besthit_avg=90.0:besthit_max=90.1:besthit_min=89.9:besthit_std=0.14142135623730148:besthit_sum=180.0:bitscore_avg=215.5:bitscore_max=217.0:bitscore_min=214.0:bitscore_std=2.1213203435596424:bitscore_sum=431.0:capture_class_counter=c__Ignavibacteria--1||c__Verrucomicrobiae--3:capture_domain_counter=d__Bacteria--4:capture_family_counter=f__Ignavibacteriaceae--1||f__Opitutaceae--3:capture_genus_counter=g__J108--3||g__WJMR01--1:capture_order_counter=o__Ignavibacteriales--1||o__Opitutales--3:capture_phylum_counter=p__Bacteroidota--1||p__Verrucomicrobiota--3:capture_species_counter=s__J108 sp014879845--3||s__WJMR01 sp014727845--1:evalue_avg=1.1645e-71:evalue_max=2.18e-71:evalue_min=1.49e-72:evalue_std=1.436133872589878e-71:evalue_sum=2.329e-71:gapopen_avg=0.0:gapopen_max=0.0:gapopen_min=0.0:gapopen_std=0.0:gapopen_sum=0.0:gtdb_class_counter=:gtdb_domain_counter=:gtdb_family_counter=:gtdb_genus_counter=:gtdb_order_counter=:gtdb_phylum_counter=:gtdb_species_counter=:heptad_counter=MCP-36H--4:lbd_counter=:length_avg=140.5:length_max=142.0:length_min=139.0:length_std=2.1213203435596424:length_sum=281.0:mismatch_avg=14.0:mismatch_max=14.0:mismatch_min=14.0:mismatch_std=0.0:mismatch_sum=28.0:name=N679198:qcovhsp_avg=100.0:qcovhsp_max=100.0:qcovhsp_min=100.0:qcovhsp_std=0.0:qcovhsp_sum=200.0:qend_avg=140.5:qend_max=142.0:qend_min=139.0:qend_std=2.1213203435596424:qend_sum=281.0:qstart_avg=1.0:qstart_max=1.0:qstart_min=1.0:qstart_std=0.0:qstart_sum=2.0:ref_name_counter=GB_GCA_016235555.1_protein.faa_JACRKC010000037.1_6@PF00015_full_PFAM.392.592--2:scovhsp_avg=70.25:scovhsp_max=71.0:scovhsp_min=69.5:scovhsp_std=1.0606601717798212:scovhsp_sum=140.5:send_avg=150.5:send_max=152.0:send_min=149.0:send_std=2.1213203435596424:send_sum=301.0:sstart_avg=11.0:sstart_max=11.0:sstart_min=11.0:sstart_std=0.0:sstart_sum=22.0])0.875:0.0235009[&&NHX:Sample_counter=rhiztom1--2||rhiztom2--2||rhiztom3--3:Type_counter=capture--7:besthit_avg=90.0:besthit_max=90.1:besthit_min=89.9:besthit_std=0.09999999999999432:besthit_sum=270.0:bitscore_avg=220.0:bitscore_max=229.0:bitscore_min=214.0:bitscore_std=7.937253933193772:bitscore_sum=660.0:capture_class_counter=c__Actinomycetia--1||c__Ignavibacteria--1||c__Polyangia--1||c__Verrucomicrobiae--4:capture_domain_counter=d__Bacteria--7:capture_family_counter=f__Ignavibacteriaceae--1||f__Kineosporiaceae--1||f__Opitutaceae--4||f__Polyangiaceae--1:capture_genus_counter=g__CAJCBL01--1||g__J108--3||g__R-H-3--1||g__SYFR01--1||g__WJMR01--1:capture_order_counter=o__Actinomycetales--1||o__Ignavibacteriales--1||o__Opitutales--4||o__Polyangiales--1:capture_phylum_counter=p__Actinobacteriota--1||p__Bacteroidota--1||p__Myxococcota--1||p__Verrucomicrobiota--4:capture_species_counter=s__CAJCBL01 sp019136515--1||s__J108 sp014879845--3||s__R-H-3 sp002198655--1||s__SYFR01 sp005800325--1||s__WJMR01 sp014727845--1:evalue_avg=7.763348466666667e-72:evalue_max=2.18e-71:evalue_min=4.54e-77:evalue_std=1.2178903106548103e-71:evalue_sum=2.32900454e-71:gapopen_avg=0.3333333333333333:gapopen_max=1.0:gapopen_min=0.0:gapopen_std=0.5773502691896258:gapopen_sum=1.0:gtdb_class_counter=:gtdb_domain_counter=:gtdb_family_counter=:gtdb_genus_counter=:gtdb_order_counter=:gtdb_phylum_counter=:gtdb_species_counter=:heptad_counter=MCP-36H--7:lbd_counter=:length_avg=143.66666666666666:length_max=150.0:length_min=139.0:length_std=5.686240703077327:length_sum=431.0:mismatch_avg=14.0:mismatch_max=14.0:mismatch_min=14.0:mismatch_std=0.0:mismatch_sum=42.0:name=N679199:qcovhsp_avg=99.56666666666666:qcovhsp_max=100.0:qcovhsp_min=98.7:qcovhsp_std=0.7505553499465119:qcovhsp_sum=298.7:qend_avg=143.66666666666666:qend_max=150.0:qend_min=139.0:qend_std=5.686240703077327:qend_sum=431.0:qstart_avg=1.3333333333333333:qstart_max=2.0:qstart_min=1.0:qstart_std=0.5773502691896257:qstart_sum=4.0:ref_name_counter=GB_GCA_014376585.1_protein.faa_JACMRG010000337.1_4@PF00015_full_PFAM.219.422--1||GB_GCA_016235555.1_protein.faa_JACRKC010000037.1_6@PF00015_full_PFAM.392.592--2:scovhsp_avg=71.46666666666667:scovhsp_max=73.9:scovhsp_min=69.5:scovhsp_std=2.2368132093076856:scovhsp_sum=214.4:send_avg=155.0:send_max=164.0:send_min=149.0:send_std=7.937253933193772:send_sum=465.0:sstart_avg=12.333333333333334:sstart_max=15.0:sstart_min=11.0:sstart_std=2.3094010767585034:sstart_sum=37.0],(c42a4101-af6b-43ca-92db-7d500c8e2642_2@MCPsignal.102.191:0.0169315[&&NHX:Sample=rhizpot1:Type=capture:capture_class=c__Myxococcia:capture_domain=d__Bacteria:capture_family=f__Myxococcaceae:capture_genus=g__Cystobacter:capture_order=o__Myxococcales:capture_phylum=p__Myxococcota:capture_species=s__Cystobacter fuscus_A:heptad=MCP-36H],((((8015450f-ea27-5527-95a1-a90b79df4a1c_4@MCPsignal.164.250:0.0225031[&&NHX:Sample=rhiztom3:Type=capture:capture_class=c__Gammaproteobacteria:capture_domain=d__Bacteria:capture_family=f__Burkholderiaceae:capture_genus=g__Paraburkholderia:capture_order=o__Burkholderiales:capture_phylum=p__Proteobacteria:capture_species=s__Paraburkholderia caballeronis:heptad=MCP-36H],e7426389-1b77-4907-b940-f79d411e6af0_6@MCPsignal.233.315:5e-09[&&NHX:Sample=rhiztom3:Type=capture:capture_class=c__Polyangia:capture_domain=d__Bacteria:capture_family=f__Polyangiaceae:capture_genus=g__SYFR01:capture_order=o__Polyangiales:capture_phylum=p__Myxococcota:capture_species=s__SYFR01 sp005800325:heptad=MCP-36H])0:5e-09[&&NHX:Sample_counter=rhiztom3--2:Type_counter=capture--2:capture_class_counter=c__Gammaproteobacteria--1||c__Polyangia--1:capture_domain_counter=d__Bacteria--2:capture_family_counter=f__Burkholderiaceae--1||f__Polyangiaceae--1:capture_genus_counter=g__Paraburkholderia--1||g__SYFR01--1:capture_order_counter=o__Burkholderiales--1||o__Polyangiales--1:capture_phylum_counter=p__Myxococcota--1||p__Proteobacteria--1:capture_species_counter=s__Paraburkholderia caballeronis--1||s__SYFR01 sp005800325--1:gtdb_class_counter=:gtdb_domain_counter=:gtdb_family_counter=:gtdb_genus_counter=:gtdb_order_counter=:gtdb_phylum_counter=:gtdb_species_counter=:heptad_counter=MCP-36H--2:lbd_counter=:name=N679203:ref_name_counter=],(((2e02a8d5-dcb2-4916-9783-7101658c4a78_3@MCPsignal.317.426:0.00784408[&&NHX:Sample=rhiztom2:Type=capture:besthit=95.4:bitscore=180.0:capture_class=c__Polyangia:capture_domain=d__Bacteria:capture_family=f__Polyangiaceae:capture_genus=g__SYFR01:capture_order=o__Polyangiales:capture_phylum=p__Myxococcota:capture_species=s__SYFR01 sp005800325:evalue=1.7e-58:gapopen=0.0:heptad=MCP-36H:length=109.0:mismatch=5.0:qcovhsp=100.0:qend=109.0:qstart=1.0:ref_name=GB_GCA_014376585.1_protein.faa_JACMRG010000337.1_4@PF00015_full_PFAM.219.422:scovhsp=53.7:send=123.0:sstart=15.0],(08445433-6d52-5009-ac06-412d31f46f15_3@MCPsignal.545.631:0.011145[&&NHX:Sample=rhiztom3:Type=capture:capture_class=c__Gammaproteobacteria:capture_domain=d__Bacteria:capture_family=f__Burkholderiaceae:capture_genus=g__Acidovorax_A:capture_order=o__Burkholderiales:capture_phylum=p__Proteobacteria:capture_species=s__Acidovorax_A konjaci:heptad=MCP-36H],(1fe0d1e7-64e7-4d09-bb27-c4409af89d80_2@MCPsignal.81.185:5e-09[&&NHX:Sample=rhiztom3:Type=capture:besthit=95.2:bitscore=171.0:capture_class=c__Gammaproteobacteria:capture_domain=d__Bacteria:capture_family=f__Burkholderiaceae:capture_genus=g__Acidovorax_A:capture_order=o__Burkholderiales:capture_phylum=p__Proteobacteria:capture_species=s__Acidovorax_A konjaci:evalue=4.32e-55:gapopen=0.0:heptad=MCP-36H:length=104.0:mismatch=5.0:qcovhsp=100.0:qend=104.0:qstart=1.0:ref_name=GB_GCA_014376585.1_protein.faa_JACMRG010000337.1_4@PF00015_full_PFAM.219.422:scovhsp=51.2:send=118.0:sstart=15.0],(62e005a8-ea67-4682-acef-04856e678a72_6@MCPsignal.144.234:5e-09[&&NHX:Sample=rhiztom1:Type=capture:capture_class=c__Gammaproteobacteria:capture_domain=d__Bacteria:capture_family=f__Burkholderiaceae:capture_genus=g__Acidovorax_A:capture_order=o__Burkholderiales:capture_phylum=p__Proteobacteria:capture_species=s__Acidovorax_A konjaci:heptad=MCP-36H],5f5eb1a3-65e4-52be-b6fa-2b025cc88dd0_1@MCPsignal.167.310:0.0575385[&&NHX:Sample=rhiztom2:Type=capture:capture_class=c__Gammaproteobacteria:capture_domain=d__Bacteria:capture_family=f__Burkholderiaceae:capture_genus=g__Acidovorax_A:capture_order=o__Burkholderiales:capture_phylum=p__Proteobacteria:capture_species=s__Acidovorax_A konjaci:heptad=MCP-36H])0:5e-09[&&NHX:Sample_counter=rhiztom1--1||rhiztom2--1:Type_counter=capture--2:capture_class_counter=c__Gammaproteobacteria--2:capture_domain_counter=d__Bacteria--2:capture_family_counter=f__Burkholderiaceae--2:capture_genus_counter=g__Acidovorax_A--2:capture_order_counter=o__Burkholderiales--2:capture_phylum_counter=p__Proteobacteria--2:capture_species_counter=s__Acidovorax_A konjaci--2:gtdb_class_counter=:gtdb_domain_counter=:gtdb_family_counter=:gtdb_genus_counter=:gtdb_order_counter=:gtdb_phylum_counter=:gtdb_species_counter=:heptad_counter=MCP-36H--2:lbd_counter=:name=N679209:ref_name_counter=])0.123:5e-09[&&NHX:Sample_counter=rhiztom1--1||rhiztom2--1||rhiztom3--1:Type_counter=capture--3:besthit_avg=95.2:besthit_max=95.2:besthit_min=95.2:besthit_std=0:besthit_sum=95.2:bitscore_avg=171.0:bitscore_max=171.0:bitscore_min=171.0:bitscore_std=0:bitscore_sum=171.0:capture_class_counter=c__Gammaproteobacteria--3:capture_domain_counter=d__Bacteria--3:capture_family_counter=f__Burkholderiaceae--3:capture_genus_counter=g__Acidovorax_A--3:capture_order_counter=o__Burkholderiales--3:capture_phylum_counter=p__Proteobacteria--3:capture_species_counter=s__Acidovorax_A konjaci--3:evalue_avg=4.32e-55:evalue_max=4.32e-55:evalue_min=4.32e-55:evalue_std=0:evalue_sum=4.32e-55:gapopen_avg=0.0:gapopen_max=0.0:gapopen_min=0.0:gapopen_std=0:gapopen_sum=0.0:gtdb_class_counter=:gtdb_domain_counter=:gtdb_family_counter=:gtdb_genus_counter=:gtdb_order_counter=:gtdb_phylum_counter=:gtdb_species_counter=:heptad_counter=MCP-36H--3:lbd_counter=:length_avg=104.0:length_max=104.0:length_min=104.0:length_std=0:length_sum=104.0:mismatch_avg=5.0:mismatch_max=5.0:mismatch_min=5.0:mismatch_std=0:mismatch_sum=5.0:name=N679210:qcovhsp_avg=100.0:qcovhsp_max=100.0:qcovhsp_min=100.0:qcovhsp_std=0:qcovhsp_sum=100.0:qend_avg=104.0:qend_max=104.0:qend_min=104.0:qend_std=0:qend_sum=104.0:qstart_avg=1.0:qstart_max=1.0:qstart_min=1.0:qstart_std=0:qstart_sum=1.0:ref_name_counter=GB_GCA_014376585.1_protein.faa_JACMRG010000337.1_4@PF00015_full_PFAM.219.422--1:scovhsp_avg=51.2:scovhsp_max=51.2:scovhsp_min=51.2:scovhsp_std=0:scovhsp_sum=51.2:send_avg=118.0:send_max=118.0:send_min=118.0:send_std=0:send_sum=118.0:sstart_avg=15.0:sstart_max=15.0:sstart_min=15.0:sstart_std=0:sstart_sum=15.0])0.873:0.0132139[&&NHX:Sample_counter=rhiztom1--1||rhiztom2--1||rhiztom3--2:Type_counter=capture--4:besthit_avg=95.2:besthit_max=95.2:besthit_min=95.2:besthit_std=0:besthit_sum=95.2:bitscore_avg=171.0:bitscore_max=171.0:bitscore_min=171.0:bitscore_std=0:bitscore_sum=171.0:capture_class_counter=c__Gammaproteobacteria--4:capture_domain_counter=d__Bacteria--4:capture_family_counter=f__Burkholderiaceae--4:capture_genus_counter=g__Acidovorax_A--4:capture_order_counter=o__Burkholderiales--4:capture_phylum_counter=p__Proteobacteria--4:capture_species_counter=s__Acidovorax_A konjaci--4:evalue_avg=4.32e-55:evalue_max=4.32e-55:evalue_min=4.32e-55:evalue_std=0:evalue_sum=4.32e-55:gapopen_avg=0.0:gapopen_max=0.0:gapopen_min=0.0:gapopen_std=0:gapopen_sum=0.0:gtdb_class_counter=:gtdb_domain_counter=:gtdb_family_counter=:gtdb_genus_counter=:gtdb_order_counter=:gtdb_phylum_counter=:gtdb_species_counter=:heptad_counter=MCP-36H--4:lbd_counter=:length_avg=104.0:length_max=104.0:length_min=104.0:length_std=0:length_sum=104.0:mismatch_avg=5.0:mismatch_max=5.0:mismatch_min=5.0:mismatch_std=0:mismatch_sum=5.0:name=N679211:qcovhsp_avg=100.0:qcovhsp_max=100.0:qcovhsp_min=100.0:qcovhsp_std=0:qcovhsp_sum=100.0:qend_avg=104.0:qend_max=104.0:qend_min=104.0:qend_std=0:qend_sum=104.0:qstart_avg=1.0:qstart_max=1.0:qstart_min=1.0:qstart_std=0:qstart_sum=1.0:ref_name_counter=GB_GCA_014376585.1_protein.faa_JACMRG010000337.1_4@PF00015_full_PFAM.219.422--1:scovhsp_avg=51.2:scovhsp_max=51.2:scovhsp_min=51.2:scovhsp_std=0:scovhsp_sum=51.2:send_avg=118.0:send_max=118.0:send_min=118.0:send_std=0:send_sum=118.0:sstart_avg=15.0:sstart_max=15.0:sstart_min=15.0:sstart_std=0:sstart_sum=15.0])0:5e-09[&&NHX:Sample_counter=rhiztom1--1||rhiztom2--2||rhiztom3--2:Type_counter=capture--5:besthit_avg=95.30000000000001:besthit_max=95.4:besthit_min=95.2:besthit_std=0.14142135623731153:besthit_sum=190.60000000000002:bitscore_avg=175.5:bitscore_max=180.0:bitscore_min=171.0:bitscore_std=6.363961030678928:bitscore_sum=351.0:capture_class_counter=c__Gammaproteobacteria--4||c__Polyangia--1:capture_domain_counter=d__Bacteria--5:capture_family_counter=f__Burkholderiaceae--4||f__Polyangiaceae--1:capture_genus_counter=g__Acidovorax_A--4||g__SYFR01--1:capture_order_counter=o__Burkholderiales--4||o__Polyangiales--1:capture_phylum_counter=p__Myxococcota--1||p__Proteobacteria--4:capture_species_counter=s__Acidovorax_A konjaci--4||s__SYFR01 sp005800325--1:evalue_avg=2.16085e-55:evalue_max=4.32e-55:evalue_min=1.7e-58:evalue_std=3.0534992131978678e-55:evalue_sum=4.3217e-55:gapopen_avg=0.0:gapopen_max=0.0:gapopen_min=0.0:gapopen_std=0.0:gapopen_sum=0.0:gtdb_class_counter=:gtdb_domain_counter=:gtdb_family_counter=:gtdb_genus_counter=:gtdb_order_counter=:gtdb_phylum_counter=:gtdb_species_counter=:heptad_counter=MCP-36H--5:lbd_counter=:length_avg=106.5:length_max=109.0:length_min=104.0:length_std=3.5355339059327378:length_sum=213.0:mismatch_avg=5.0:mismatch_max=5.0:mismatch_min=5.0:mismatch_std=0.0:mismatch_sum=10.0:name=N679212:qcovhsp_avg=100.0:qcovhsp_max=100.0:qcovhsp_min=100.0:qcovhsp_std=0.0:qcovhsp_sum=200.0:qend_avg=106.5:qend_max=109.0:qend_min=104.0:qend_std=3.5355339059327378:qend_sum=213.0:qstart_avg=1.0:qstart_max=1.0:qstart_min=1.0:qstart_std=0.0:qstart_sum=2.0:ref_name_counter=GB_GCA_014376585.1_protein.faa_JACMRG010000337.1_4@PF00015_full_PFAM.219.422--2:scovhsp_avg=52.45:scovhsp_max=53.7:scovhsp_min=51.2:scovhsp_std=1.7677669529663689:scovhsp_sum=104.9:send_avg=120.5:send_max=123.0:send_min=118.0:send_std=3.5355339059327378:send_sum=241.0:sstart_avg=15.0:sstart_max=15.0:sstart_min=15.0:sstart_std=0.0:sstart_sum=30.0],d03f625d-ced9-4ad9-bd1d-5d291e0da7b8_2@MCPsignal.168.255:5e-09[&&NHX:Sample=rhiztom3:Type=capture:capture_class=c__Polyangia:capture_domain=d__Bacteria:capture_family=f__Polyangiaceae:capture_genus=g__SYFR01:capture_order=o__Polyangiales:capture_phylum=p__Myxococcota:capture_species=s__SYFR01 sp005800325:heptad=MCP-36H])0:5e-09[&&NHX:Sample_counter=rhiztom1--1||rhiztom2--2||rhiztom3--3:Type_counter=capture--6:besthit_avg=95.30000000000001:besthit_max=95.4:besthit_min=95.2:besthit_std=0.14142135623731153:besthit_sum=190.60000000000002:bitscore_avg=175.5:bitscore_max=180.0:bitscore_min=171.0:bitscore_std=6.363961030678928:bitscore_sum=351.0:capture_class_counter=c__Gammaproteobacteria--4||c__Polyangia--2:capture_domain_counter=d__Bacteria--6:capture_family_counter=f__Burkholderiaceae--4||f__Polyangiaceae--2:capture_genus_counter=g__Acidovorax_A--4||g__SYFR01--2:capture_order_counter=o__Burkholderiales--4||o__Polyangiales--2:capture_phylum_counter=p__Myxococcota--2||p__Proteobacteria--4:capture_species_counter=s__Acidovorax_A konjaci--4||s__SYFR01 sp005800325--2:evalue_avg=2.16085e-55:evalue_max=4.32e-55:evalue_min=1.7e-58:evalue_std=3.0534992131978678e-55:evalue_sum=4.3217e-55:gapopen_avg=0.0:gapopen_max=0.0:gapopen_min=0.0:gapopen_std=0.0:gapopen_sum=0.0:gtdb_class_counter=:gtdb_domain_counter=:gtdb_family_counter=:gtdb_genus_counter=:gtdb_order_counter=:gtdb_phylum_counter=:gtdb_species_counter=:heptad_counter=MCP-36H--6:lbd_counter=:length_avg=106.5:length_max=109.0:length_min=104.0:length_std=3.5355339059327378:length_sum=213.0:mismatch_avg=5.0:mismatch_max=5.0:mismatch_min=5.0:mismatch_std=0.0:mismatch_sum=10.0:name=N679214:qcovhsp_avg=100.0:qcovhsp_max=100.0:qcovhsp_min=100.0:qcovhsp_std=0.0:qcovhsp_sum=200.0:qend_avg=106.5:qend_max=109.0:qend_min=104.0:qend_std=3.5355339059327378:qend_sum=213.0:qstart_avg=1.0:qstart_max=1.0:qstart_min=1.0:qstart_std=0.0:qstart_sum=2.0:ref_name_counter=GB_GCA_014376585.1_protein.faa_JACMRG010000337.1_4@PF00015_full_PFAM.219.422--2:scovhsp_avg=52.45:scovhsp_max=53.7:scovhsp_min=51.2:scovhsp_std=1.7677669529663689:scovhsp_sum=104.9:send_avg=120.5:send_max=123.0:send_min=118.0:send_std=3.5355339059327378:send_sum=241.0:sstart_avg=15.0:sstart_max=15.0:sstart_min=15.0:sstart_std=0.0:sstart_sum=30.0],(((((7e62b56c-fecb-42af-9336-87c1939663dd_4@MCPsignal.160.210:2.05023[&&NHX:Sample=rhiztom1:Type=capture:capture_class=c__Alphaproteobacteria:capture_domain=d__Bacteria:capture_family=f__Sphingomonadaceae:capture_genus=g__Sphingobium:capture_order=o__Sphingomonadales:capture_phylum=p__Proteobacteria:capture_species=s__Sphingobium cloacae:heptad=MCP-40H],((((829ce330-b962-42b9-a256-ec915bcf5f7f_4@MCPsignal.24.159:0.0132617[&&NHX:Sample=rhizpot1:Type=capture:besthit=95.5:bitscore=216.0:capture_class=c__Magnetococcia:capture_domain=d__Bacteria:capture_family=f__Magnetaquicoccaceae:capture_genus=g__Magnetaquicoccus:capture_order=o__Magnetococcales:capture_phylum=p__Proteobacteria:capture_species=s__Magnetaquicoccus sp002753095:evalue=1.76e-72:gapopen=1.0:heptad=MCP-36H:length=134.0:mismatch=5.0:qcovhsp=99.3:qend=135.0:qstart=2.0:ref_name=GB_GCA_014376585.1_protein.faa_JACMRG010000337.1_4@PF00015_full_PFAM.219.422:scovhsp=65.5:send=169.0:sstart=37.0],(6d376914-5bf1-5d28-b853-f6e38ccf3475_1@MCPsignal.65.174:0.0155973[&&NHX:Sample=rhizpot1:Type=capture:besthit=95.4:bitscore=179.0:capture_class=c__Alphaproteobacteria:capture_domain=d__Bacteria:capture_family=f__Magnetospirillaceae:capture_genus=g__Magnetospirillum:capture_order=o__Rhodospirillales:capture_phylum=p__Proteobacteria:capture_species=s__Magnetospirillum gryphiswaldense:evalue=4.86e-58:gapopen=0.0:heptad=MCP-36H:length=109.0:mismatch=5.0:qcovhsp=100.0:qend=109.0:qstart=1.0:ref_name=GB_GCA_014376585.1_protein.faa_JACMRG010000337.1_4@PF00015_full_PFAM.219.422:scovhsp=53.7:send=123.0:sstart=15.0],c5e4d8ec-a653-479a-a366-a9433ea189b7_2@MCPsignal.118.273:5e-09[&&NHX:Sample=rhizpot1:Type=capture:besthit=94.8:bitscore=255.0:capture_class=c__Spirochaetia:capture_domain=d__Bacteria:capture_family=f__UBA12059:capture_genus=g__UBA12059:capture_order=o__Treponematales:capture_phylum=p__Spirochaetota:capture_species=s__UBA12059 sp001829185:evalue=2.39e-87:gapopen=0.0:heptad=MCP-36H:length=155.0:mismatch=8.0:qcovhsp=100.0:qend=155.0:qstart=1.0:ref_name=GB_GCA_014376585.1_protein.faa_JACMRG010000337.1_4@PF00015_full_PFAM.219.422:scovhsp=76.4:send=169.0:sstart=15.0])0.771:0.00833406[&&NHX:Sample_counter=rhizpot1--2:Type_counter=capture--2:besthit_avg=95.1:besthit_max=95.4:besthit_min=94.8:besthit_std=0.4242640687119345:besthit_sum=190.2:bitscore_avg=217.0:bitscore_max=255.0:bitscore_min=179.0:bitscore_std=53.74011537017761:bitscore_sum=434.0:capture_class_counter=c__Alphaproteobacteria--1||c__Spirochaetia--1:capture_domain_counter=d__Bacteria--2:capture_family_counter=f__Magnetospirillaceae--1||f__UBA12059--1:capture_genus_counter=g__Magnetospirillum--1||g__UBA12059--1:capture_order_counter=o__Rhodospirillales--1||o__Treponematales--1:capture_phylum_counter=p__Proteobacteria--1||p__Spirochaetota--1:capture_species_counter=s__Magnetospirillum gryphiswaldense--1||s__UBA12059 sp001829185--1:evalue_avg=2.43e-58:evalue_max=4.86e-58:evalue_min=2.39e-87:evalue_std=3.4365389565666205e-58:evalue_sum=4.86e-58:gapopen_avg=0.0:gapopen_max=0.0:gapopen_min=0.0:gapopen_std=0.0:gapopen_sum=0.0:gtdb_class_counter=:gtdb_domain_counter=:gtdb_family_counter=:gtdb_genus_counter=:gtdb_order_counter=:gtdb_phylum_counter=:gtdb_species_counter=:heptad_counter=MCP-36H--2:lbd_counter=:length_avg=132.0:length_max=155.0:length_min=109.0:length_std=32.526911934581186:length_sum=264.0:mismatch_avg=6.5:mismatch_max=8.0:mismatch_min=5.0:mismatch_std=2.1213203435596424:mismatch_sum=13.0:name=N679219:qcovhsp_avg=100.0:qcovhsp_max=100.0:qcovhsp_min=100.0:qcovhsp_std=0.0:qcovhsp_sum=200.0:qend_avg=132.0:qend_max=155.0:qend_min=109.0:qend_std=32.526911934581186:qend_sum=264.0:qstart_avg=1.0:qstart_max=1.0:qstart_min=1.0:qstart_std=0.0:qstart_sum=2.0:ref_name_counter=GB_GCA_014376585.1_protein.faa_JACMRG010000337.1_4@PF00015_full_PFAM.219.422--2:scovhsp_avg=65.05000000000001:scovhsp_max=76.4:scovhsp_min=53.7:scovhsp_std=16.051323932934633:scovhsp_sum=130.10000000000002:send_avg=146.0:send_max=169.0:send_min=123.0:send_std=32.526911934581186:send_sum=292.0:sstart_avg=15.0:sstart_max=15.0:sstart_min=15.0:sstart_std=0.0:sstart_sum=30.0])0.076:0.00633358[&&NHX:Sample_counter=rhizpot1--3:Type_counter=capture--3:besthit_avg=95.23333333333333:besthit_max=95.5:besthit_min=94.8:besthit_std=0.37859388972002117:besthit_sum=285.7:bitscore_avg=216.66666666666666:bitscore_max=255.0:bitscore_min=179.0:bitscore_std=38.004385711827176:bitscore_sum=650.0:capture_class_counter=c__Alphaproteobacteria--1||c__Magnetococcia--1||c__Spirochaetia--1:capture_domain_counter=d__Bacteria--3:capture_family_counter=f__Magnetaquicoccaceae--1||f__Magnetospirillaceae--1||f__UBA12059--1:capture_genus_counter=g__Magnetaquicoccus--1||g__Magnetospirillum--1||g__UBA12059--1:capture_order_counter=o__Magnetococcales--1||o__Rhodospirillales--1||o__Treponematales--1:capture_phylum_counter=p__Proteobacteria--2||p__Spirochaetota--1:capture_species_counter=s__Magnetaquicoccus sp002753095--1||s__Magnetospirillum gryphiswaldense--1||s__UBA12059 sp001829185--1:evalue_avg=1.620000000000006e-58:evalue_max=4.86e-58:evalue_min=2.39e-87:evalue_std=2.8059223082615763e-58:evalue_sum=4.8600000000000175e-58:gapopen_avg=0.3333333333333333:gapopen_max=1.0:gapopen_min=0.0:gapopen_std=0.5773502691896258:gapopen_sum=1.0:gtdb_class_counter=:gtdb_domain_counter=:gtdb_family_counter=:gtdb_genus_counter=:gtdb_order_counter=:gtdb_phylum_counter=:gtdb_species_counter=:heptad_counter=MCP-36H--3:lbd_counter=:length_avg=132.66666666666666:length_max=155.0:length_min=109.0:length_std=23.028967265887832:length_sum=398.0:mismatch_avg=6.0:mismatch_max=8.0:mismatch_min=5.0:mismatch_std=1.7320508075688772:mismatch_sum=18.0:name=N679220:qcovhsp_avg=99.76666666666667:qcovhsp_max=100.0:qcovhsp_min=99.3:qcovhsp_std=0.40414518843273967:qcovhsp_sum=299.3:qend_avg=133.0:qend_max=155.0:qend_min=109.0:qend_std=23.065125189341593:qend_sum=399.0:qstart_avg=1.3333333333333333:qstart_max=2.0:qstart_min=1.0:qstart_std=0.5773502691896257:qstart_sum=4.0:ref_name_counter=GB_GCA_014376585.1_protein.faa_JACMRG010000337.1_4@PF00015_full_PFAM.219.422--3:scovhsp_avg=65.2:scovhsp_max=76.4:scovhsp_min=53.7:scovhsp_std=11.352973178863765:scovhsp_sum=195.60000000000002:send_avg=153.66666666666666:send_max=169.0:send_min=123.0:send_std=26.558112382722783:send_sum=461.0:sstart_avg=22.333333333333332:sstart_max=37.0:sstart_min=15.0:sstart_std=12.701705922171765:sstart_sum=67.0],51b79fcb-7d1a-45d0-94bc-b0f6b3530616_2@MCPsignal.299.356:0.0128638[&&NHX:Sample=rhiztom3:Type=capture:capture_class=c__Alphaproteobacteria:capture_domain=d__Bacteria:capture_family=f__Xanthobacteraceae:capture_genus=g__Bradyrhizobium:capture_order=o__Rhizobiales:capture_phylum=p__Proteobacteria:capture_species=s__Bradyrhizobium sp000026145:heptad=MCP-36H])0:1.8e-08[&&NHX:Sample_counter=rhizpot1--3||rhiztom3--1:Type_counter=capture--4:besthit_avg=95.23333333333333:besthit_max=95.5:besthit_min=94.8:besthit_std=0.37859388972002117:besthit_sum=285.7:bitscore_avg=216.66666666666666:bitscore_max=255.0:bitscore_min=179.0:bitscore_std=38.004385711827176:bitscore_sum=650.0:capture_class_counter=c__Alphaproteobacteria--2||c__Magnetococcia--1||c__Spirochaetia--1:capture_domain_counter=d__Bacteria--4:capture_family_counter=f__Magnetaquicoccaceae--1||f__Magnetospirillaceae--1||f__UBA12059--1||f__Xanthobacteraceae--1:capture_genus_counter=g__Bradyrhizobium--1||g__Magnetaquicoccus--1||g__Magnetospirillum--1||g__UBA12059--1:capture_order_counter=o__Magnetococcales--1||o__Rhizobiales--1||o__Rhodospirillales--1||o__Treponematales--1:capture_phylum_counter=p__Proteobacteria--3||p__Spirochaetota--1:capture_species_counter=s__Bradyrhizobium sp000026145--1||s__Magnetaquicoccus sp002753095--1||s__Magnetospirillum gryphiswaldense--1||s__UBA12059 sp001829185--1:evalue_avg=1.620000000000006e-58:evalue_max=4.86e-58:evalue_min=2.39e-87:evalue_std=2.8059223082615763e-58:evalue_sum=4.8600000000000175e-58:gapopen_avg=0.3333333333333333:gapopen_max=1.0:gapopen_min=0.0:gapopen_std=0.5773502691896258:gapopen_sum=1.0:gtdb_class_counter=:gtdb_domain_counter=:gtdb_family_counter=:gtdb_genus_counter=:gtdb_order_counter=:gtdb_phylum_counter=:gtdb_species_counter=:heptad_counter=MCP-36H--4:lbd_counter=:length_avg=132.66666666666666:length_max=155.0:length_min=109.0:length_std=23.028967265887832:length_sum=398.0:mismatch_avg=6.0:mismatch_max=8.0:mismatch_min=5.0:mismatch_std=1.7320508075688772:mismatch_sum=18.0:name=N679222:qcovhsp_avg=99.76666666666667:qcovhsp_max=100.0:qcovhsp_min=99.3:qcovhsp_std=0.40414518843273967:qcovhsp_sum=299.3:qend_avg=133.0:qend_max=155.0:qend_min=109.0:qend_std=23.065125189341593:qend_sum=399.0:qstart_avg=1.3333333333333333:qstart_max=2.0:qstart_min=1.0:qstart_std=0.5773502691896257:qstart_sum=4.0:ref_name_counter=GB_GCA_014376585.1_protein.faa_JACMRG010000337.1_4@PF00015_full_PFAM.219.422--3:scovhsp_avg=65.2:scovhsp_max=76.4:scovhsp_min=53.7:scovhsp_std=11.352973178863765:scovhsp_sum=195.60000000000002:send_avg=153.66666666666666:send_max=169.0:send_min=123.0:send_std=26.558112382722783:send_sum=461.0:sstart_avg=22.333333333333332:sstart_max=37.0:sstart_min=15.0:sstart_std=12.701705922171765:sstart_sum=67.0],((5e76eb66-b84a-41fc-90e4-2d524fc90822_6@MCPsignal.43.195:5e-09[&&NHX:Sample=rhiztom1:Type=capture:besthit=94.7:bitscore=245.0:capture_class=c__Polyangia:capture_domain=d__Bacteria:capture_family=f__Polyangiaceae:capture_genus=g__SYFR01:capture_order=o__Polyangiales:capture_phylum=p__Myxococcota:capture_species=s__SYFR01 sp005800325:evalue=1.35e-83:gapopen=0.0:heptad=MCP-36H:length=152.0:mismatch=8.0:qcovhsp=100.0:qend=152.0:qstart=1.0:ref_name=GB_GCA_014376585.1_protein.faa_JACMRG010000337.1_4@PF00015_full_PFAM.219.422:scovhsp=74.9:send=169.0:sstart=18.0],(2ecb2380-4751-44f5-a64d-bc0a971d06ae_3@MCPsignal.396.517:0.0218908[&&NHX:Sample=rhiztom3:Type=capture:besthit=94.2:bitscore=196.0:capture_class=c__Desulfobulbia:capture_domain=d__Bacteria:capture_family=f__Desulfurivibrionaceae:capture_genus=g__UBA5628:capture_order=o__Desulfobulbales:capture_phylum=p__Desulfobacterota:capture_species=s__UBA5628 sp002421565:evalue=1.63e-64:gapopen=0.0:heptad=MCP-36H:length=121.0:mismatch=7.0:qcovhsp=100.0:qend=121.0:qstart=1.0:ref_name=GB_GCA_014376585.1_protein.faa_JACMRG010000337.1_4@PF00015_full_PFAM.219.422:scovhsp=59.6:send=169.0:sstart=49.0],((((e653e26c-9bd5-4db8-af6a-368199942d80_1@MCPsignal.408.530:0.0072058[&&NHX:Sample=rhiztom2:Type=capture:besthit=95.9:bitscore=204.0:capture_class=c__Gammaproteobacteria:capture_domain=d__Bacteria:capture_family=f__Pseudomonadaceae:capture_genus=g__Pseudomonas_E:capture_order=o__Pseudomonadales:capture_phylum=p__Proteobacteria:capture_species=s__Pseudomonas_E sp003696305:evalue=5.4e-68:gapopen=0.0:heptad=MCP-36H:length=122.0:mismatch=5.0:qcovhsp=100.0:qend=122.0:qstart=1.0:ref_name=GB_GCA_014376585.1_protein.faa_JACMRG010000337.1_4@PF00015_full_PFAM.219.422:scovhsp=60.1:send=169.0:sstart=48.0],42a0105d-e4b2-46f1-aa52-4f1a6014b6c5_5@MCPsignal.57.212:0.00417969[&&NHX:Sample=rhiztom2:Type=capture:besthit=94.8:bitscore=254.0:capture_class=c__Gammaproteobacteria:capture_domain=d__Bacteria:capture_family=f__Pseudomonadaceae:capture_genus=g__Pseudomonas_E:capture_order=o__Pseudomonadales:capture_phylum=p__Proteobacteria:capture_species=s__Pseudomonas_E sp003696305:evalue=4.82e-87:gapopen=0.0:heptad=MCP-36H:length=155.0:mismatch=8.0:qcovhsp=100.0:qend=155.0:qstart=1.0:ref_name=GB_GCA_014376585.1_protein.faa_JACMRG010000337.1_4@PF00015_full_PFAM.219.422:scovhsp=76.4:send=169.0:sstart=15.0])0:1.3e-08[&&NHX:Sample_counter=rhiztom2--2:Type_counter=capture--2:besthit_avg=95.35:besthit_max=95.9:besthit_min=94.8:besthit_std=0.7778174593052083:besthit_sum=190.7:bitscore_avg=229.0:bitscore_max=254.0:bitscore_min=204.0:bitscore_std=35.35533905932738:bitscore_sum=458.0:capture_class_counter=c__Gammaproteobacteria--2:capture_domain_counter=d__Bacteria--2:capture_family_counter=f__Pseudomonadaceae--2:capture_genus_counter=g__Pseudomonas_E--2:capture_order_counter=o__Pseudomonadales--2:capture_phylum_counter=p__Proteobacteria--2:capture_species_counter=s__Pseudomonas_E sp003696305--2:evalue_avg=2.7e-68:evalue_max=5.4e-68:evalue_min=4.82e-87:evalue_std=3.8183766184073566e-68:evalue_sum=5.4e-68:gapopen_avg=0.0:gapopen_max=0.0:gapopen_min=0.0:gapopen_std=0.0:gapopen_sum=0.0:gtdb_class_counter=:gtdb_domain_counter=:gtdb_family_counter=:gtdb_genus_counter=:gtdb_order_counter=:gtdb_phylum_counter=:gtdb_species_counter=:heptad_counter=MCP-36H--2:lbd_counter=:length_avg=138.5:length_max=155.0:length_min=122.0:length_std=23.33452377915607:length_sum=277.0:mismatch_avg=6.5:mismatch_max=8.0:mismatch_min=5.0:mismatch_std=2.1213203435596424:mismatch_sum=13.0:name=N679227:qcovhsp_avg=100.0:qcovhsp_max=100.0:qcovhsp_min=100.0:qcovhsp_std=0.0:qcovhsp_sum=200.0:qend_avg=138.5:qend_max=155.0:qend_min=122.0:qend_std=23.33452377915607:qend_sum=277.0:qstart_avg=1.0:qstart_max=1.0:qstart_min=1.0:qstart_std=0.0:qstart_sum=2.0:ref_name_counter=GB_GCA_014376585.1_protein.faa_JACMRG010000337.1_4@PF00015_full_PFAM.219.422--2:scovhsp_avg=68.25:scovhsp_max=76.4:scovhsp_min=60.1:scovhsp_std=11.525840533340729:scovhsp_sum=136.5:send_avg=169.0:send_max=169.0:send_min=169.0:send_std=0.0:send_sum=338.0:sstart_avg=31.5:sstart_max=48.0:sstart_min=15.0:sstart_std=23.33452377915607:sstart_sum=63.0],e060d0e0-5218-4534-a2d0-55255d7b992e_6@MCPsignal.21.134:0.00770009[&&NHX:Sample=rhiztom2:Type=capture:besthit=95.6:bitscore=190.0:capture_class=c__Gammaproteobacteria:capture_domain=d__Bacteria:capture_family=f__Pseudomonadaceae:capture_genus=g__Pseudomonas_E:capture_order=o__Pseudomonadales:capture_phylum=p__Proteobacteria:capture_species=s__Pseudomonas_E sp003696305:evalue=2.24e-62:gapopen=0.0:heptad=MCP-36H:length=113.0:mismatch=5.0:qcovhsp=100.0:qend=113.0:qstart=1.0:ref_name=GB_GCA_014376585.1_protein.faa_JACMRG010000337.1_4@PF00015_full_PFAM.219.422:scovhsp=55.7:send=169.0:sstart=57.0])0.605:0.000455037[&&NHX:Sample_counter=rhiztom2--3:Type_counter=capture--3:besthit_avg=95.43333333333334:besthit_max=95.9:besthit_min=94.8:besthit_std=0.5686240703077358:besthit_sum=286.3:bitscore_avg=216.0:bitscore_max=254.0:bitscore_min=190.0:bitscore_std=33.645207682521445:bitscore_sum=648.0:capture_class_counter=c__Gammaproteobacteria--3:capture_domain_counter=d__Bacteria--3:capture_family_counter=f__Pseudomonadaceae--3:capture_genus_counter=g__Pseudomonas_E--3:capture_order_counter=o__Pseudomonadales--3:capture_phylum_counter=p__Proteobacteria--3:capture_species_counter=s__Pseudomonas_E sp003696305--3:evalue_avg=7.466684666666668e-63:evalue_max=2.24e-62:evalue_min=4.82e-87:evalue_std=1.2932630441418533e-62:evalue_sum=2.2400054000000004e-62:gapopen_avg=0.0:gapopen_max=0.0:gapopen_min=0.0:gapopen_std=0.0:gapopen_sum=0.0:gtdb_class_counter=:gtdb_domain_counter=:gtdb_family_counter=:gtdb_genus_counter=:gtdb_order_counter=:gtdb_phylum_counter=:gtdb_species_counter=:heptad_counter=MCP-36H--3:lbd_counter=:length_avg=130.0:length_max=155.0:length_min=113.0:length_std=22.11334438749598:length_sum=390.0:mismatch_avg=6.0:mismatch_max=8.0:mismatch_min=5.0:mismatch_std=1.7320508075688772:mismatch_sum=18.0:name=N679229:qcovhsp_avg=100.0:qcovhsp_max=100.0:qcovhsp_min=100.0:qcovhsp_std=0.0:qcovhsp_sum=300.0:qend_avg=130.0:qend_max=155.0:qend_min=113.0:qend_std=22.11334438749598:qend_sum=390.0:qstart_avg=1.0:qstart_max=1.0:qstart_min=1.0:qstart_std=0.0:qstart_sum=3.0:ref_name_counter=GB_GCA_014376585.1_protein.faa_JACMRG010000337.1_4@PF00015_full_PFAM.219.422--3:scovhsp_avg=64.06666666666668:scovhsp_max=76.4:scovhsp_min=55.7:scovhsp_std=10.9051975375659:scovhsp_sum=192.20000000000002:send_avg=169.0:send_max=169.0:send_min=169.0:send_std=0.0:send_sum=507.0:sstart_avg=40.0:sstart_max=57.0:sstart_min=15.0:sstart_std=22.11334438749598:sstart_sum=120.0],RS_GCF_003054705.1_protein.faa_NZ_QAYX01000017.1_62@PF00015_full_PFAM.389.619:0.0383195[&&NHX:Type=GTDB:gtdb_class=c__Verrucomicrobiae:gtdb_domain=d__Bacteria:gtdb_family=f__Opitutaceae:gtdb_genus=g__ER46:gtdb_order=o__Opitutales:gtdb_phylum=p__Verrucomicrobiota:gtdb_species=s__ER46 sp003054705:heptad=MCP-36H:species=d__Bacteria_p__Verrucomicrobiota_c__Verrucomicrobiae_o__Opitutales_f__Opitutaceae_g__ER46_s__ER46 sp003054705])0.786:0.0074541[&&NHX:Sample_counter=rhiztom2--3:Type_counter=GTDB--1||capture--3:besthit_avg=95.43333333333334:besthit_max=95.9:besthit_min=94.8:besthit_std=0.5686240703077358:besthit_sum=286.3:bitscore_avg=216.0:bitscore_max=254.0:bitscore_min=190.0:bitscore_std=33.645207682521445:bitscore_sum=648.0:capture_class_counter=c__Gammaproteobacteria--3:capture_domain_counter=d__Bacteria--3:capture_family_counter=f__Pseudomonadaceae--3:capture_genus_counter=g__Pseudomonas_E--3:capture_order_counter=o__Pseudomonadales--3:capture_phylum_counter=p__Proteobacteria--3:capture_species_counter=s__Pseudomonas_E sp003696305--3:evalue_avg=7.466684666666668e-63:evalue_max=2.24e-62:evalue_min=4.82e-87:evalue_std=1.2932630441418533e-62:evalue_sum=2.2400054000000004e-62:gapopen_avg=0.0:gapopen_max=0.0:gapopen_min=0.0:gapopen_std=0.0:gapopen_sum=0.0:gtdb_class_counter=c__Verrucomicrobiae--1:gtdb_domain_counter=d__Bacteria--1:gtdb_family_counter=f__Opitutaceae--1:gtdb_genus_counter=g__ER46--1:gtdb_order_counter=o__Opitutales--1:gtdb_phylum_counter=p__Verrucomicrobiota--1:gtdb_species_counter=s__ER46 sp003054705--1:heptad_counter=MCP-36H--4:lbd_counter=:lca_tree=s__ER46 sp003054705:length_avg=130.0:length_max=155.0:length_min=113.0:length_std=22.11334438749598:length_sum=390.0:mismatch_avg=6.0:mismatch_max=8.0:mismatch_min=5.0:mismatch_std=1.7320508075688772:mismatch_sum=18.0:name=N679231:qcovhsp_avg=100.0:qcovhsp_max=100.0:qcovhsp_min=100.0:qcovhsp_std=0.0:qcovhsp_sum=300.0:qend_avg=130.0:qend_max=155.0:qend_min=113.0:qend_std=22.11334438749598:qend_sum=390.0:qstart_avg=1.0:qstart_max=1.0:qstart_min=1.0:qstart_std=0.0:qstart_sum=3.0:ref_name_counter=GB_GCA_014376585.1_protein.faa_JACMRG010000337.1_4@PF00015_full_PFAM.219.422--3:scovhsp_avg=64.06666666666668:scovhsp_max=76.4:scovhsp_min=55.7:scovhsp_std=10.9051975375659:scovhsp_sum=192.20000000000002:send_avg=169.0:send_max=169.0:send_min=169.0:send_std=0.0:send_sum=507.0:sstart_avg=40.0:sstart_max=57.0:sstart_min=15.0:sstart_std=22.11334438749598:sstart_sum=120.0],e1cd8222-a36b-491f-b255-460cdd246c25_2@MCPsignal.22.159:5e-09[&&NHX:Sample=rhiztom1:Type=capture:besthit=96.4:bitscore=226.0:capture_class=c__Polyangia:capture_domain=d__Bacteria:capture_family=f__Polyangiaceae:capture_genus=g__SYFR01:capture_order=o__Polyangiales:capture_phylum=p__Myxococcota:capture_species=s__SYFR01 sp005800325:evalue=2.12e-76:gapopen=0.0:heptad=MCP-36H:length=137.0:mismatch=5.0:qcovhsp=100.0:qend=137.0:qstart=1.0:ref_name=GB_GCA_014376585.1_protein.faa_JACMRG010000337.1_4@PF00015_full_PFAM.219.422:scovhsp=67.5:send=168.0:sstart=32.0])0:5e-09[&&NHX:Sample_counter=rhiztom1--1||rhiztom2--3:Type_counter=GTDB--1||capture--4:besthit_avg=95.67499999999998:besthit_max=96.4:besthit_min=94.8:besthit_std=0.6701989754294408:besthit_sum=382.69999999999993:bitscore_avg=218.5:bitscore_max=254.0:bitscore_min=190.0:bitscore_std=27.922511825884623:bitscore_sum=874.0:capture_class_counter=c__Gammaproteobacteria--3||c__Polyangia--1:capture_domain_counter=d__Bacteria--4:capture_family_counter=f__Polyangiaceae--1||f__Pseudomonadaceae--3:capture_genus_counter=g__Pseudomonas_E--3||g__SYFR01--1:capture_order_counter=o__Polyangiales--1||o__Pseudomonadales--3:capture_phylum_counter=p__Myxococcota--1||p__Proteobacteria--3:capture_species_counter=s__Pseudomonas_E sp003696305--3||s__SYFR01 sp005800325--1:evalue_avg=5.600013500000054e-63:evalue_max=2.24e-62:evalue_min=4.82e-87:evalue_std=1.1199991000028894e-62:evalue_sum=2.2400054000000215e-62:gapopen_avg=0.0:gapopen_max=0.0:gapopen_min=0.0:gapopen_std=0.0:gapopen_sum=0.0:gtdb_class_counter=c__Verrucomicrobiae--1:gtdb_domain_counter=d__Bacteria--1:gtdb_family_counter=f__Opitutaceae--1:gtdb_genus_counter=g__ER46--1:gtdb_order_counter=o__Opitutales--1:gtdb_phylum_counter=p__Verrucomicrobiota--1:gtdb_species_counter=s__ER46 sp003054705--1:heptad_counter=MCP-36H--5:lbd_counter=:lca_tree=s__ER46 sp003054705:length_avg=131.75:length_max=155.0:length_min=113.0:length_std=18.39157415774952:length_sum=527.0:mismatch_avg=5.75:mismatch_max=8.0:mismatch_min=5.0:mismatch_std=1.5:mismatch_sum=23.0:name=N679233:qcovhsp_avg=100.0:qcovhsp_max=100.0:qcovhsp_min=100.0:qcovhsp_std=0.0:qcovhsp_sum=400.0:qend_avg=131.75:qend_max=155.0:qend_min=113.0:qend_std=18.39157415774952:qend_sum=527.0:qstart_avg=1.0:qstart_max=1.0:qstart_min=1.0:qstart_std=0.0:qstart_sum=4.0:ref_name_counter=GB_GCA_014376585.1_protein.faa_JACMRG010000337.1_4@PF00015_full_PFAM.219.422--4:scovhsp_avg=64.92500000000001:scovhsp_max=76.4:scovhsp_min=55.7:scovhsp_std=9.068029922020918:scovhsp_sum=259.70000000000005:send_avg=168.75:send_max=169.0:send_min=168.0:send_std=0.5:send_sum=675.0:sstart_avg=38.0:sstart_max=57.0:sstart_min=15.0:sstart_std=18.49324200890693:sstart_sum=152.0])0:5e-09[&&NHX:Sample_counter=rhiztom1--1||rhiztom2--3||rhiztom3--1:Type_counter=GTDB--1||capture--5:besthit_avg=95.38:besthit_max=96.4:besthit_min=94.2:besthit_std=0.8786353054595535:besthit_sum=476.9:bitscore_avg=214.0:bitscore_max=254.0:bitscore_min=190.0:bitscore_std=26.19160170741759:bitscore_sum=1070.0:capture_class_counter=c__Desulfobulbia--1||c__Gammaproteobacteria--3||c__Polyangia--1:capture_domain_counter=d__Bacteria--5:capture_family_counter=f__Desulfurivibrionaceae--1||f__Polyangiaceae--1||f__Pseudomonadaceae--3:capture_genus_counter=g__Pseudomonas_E--3||g__SYFR01--1||g__UBA5628--1:capture_order_counter=o__Desulfobulbales--1||o__Polyangiales--1||o__Pseudomonadales--3:capture_phylum_counter=p__Desulfobacterota--1||p__Myxococcota--1||p__Proteobacteria--3:capture_species_counter=s__Pseudomonas_E sp003696305--3||s__SYFR01 sp005800325--1||s__UBA5628 sp002421565--1:evalue_avg=4.512610800000043e-63:evalue_max=2.24e-62:evalue_min=4.82e-87:evalue_std=9.9996035901621e-63:evalue_sum=2.2563054000000215e-62:gapopen_avg=0.0:gapopen_max=0.0:gapopen_min=0.0:gapopen_std=0.0:gapopen_sum=0.0:gtdb_class_counter=c__Verrucomicrobiae--1:gtdb_domain_counter=d__Bacteria--1:gtdb_family_counter=f__Opitutaceae--1:gtdb_genus_counter=g__ER46--1:gtdb_order_counter=o__Opitutales--1:gtdb_phylum_counter=p__Verrucomicrobiota--1:gtdb_species_counter=s__ER46 sp003054705--1:heptad_counter=MCP-36H--6:lbd_counter=:lca_tree=s__ER46 sp003054705:length_avg=129.6:length_max=155.0:length_min=113.0:length_std=16.637307474468336:length_sum=648.0:mismatch_avg=6.0:mismatch_max=8.0:mismatch_min=5.0:mismatch_std=1.4142135623730951:mismatch_sum=30.0:name=N679234:qcovhsp_avg=100.0:qcovhsp_max=100.0:qcovhsp_min=100.0:qcovhsp_std=0.0:qcovhsp_sum=500.0:qend_avg=129.6:qend_max=155.0:qend_min=113.0:qend_std=16.637307474468336:qend_sum=648.0:qstart_avg=1.0:qstart_max=1.0:qstart_min=1.0:qstart_std=0.0:qstart_sum=5.0:ref_name_counter=GB_GCA_014376585.1_protein.faa_JACMRG010000337.1_4@PF00015_full_PFAM.219.422--5:scovhsp_avg=63.86:scovhsp_max=76.4:scovhsp_min=55.7:scovhsp_std=8.206278084491167:scovhsp_sum=319.3:send_avg=168.8:send_max=169.0:send_min=168.0:send_std=0.4472135954999579:send_sum=844.0:sstart_avg=40.2:sstart_max=57.0:sstart_min=15.0:sstart_std=16.754103974847474:sstart_sum=201.0])0.491:6e-09[&&NHX:Sample_counter=rhiztom1--2||rhiztom2--3||rhiztom3--1:Type_counter=GTDB--1||capture--6:besthit_avg=95.26666666666667:besthit_max=96.4:besthit_min=94.2:besthit_std=0.8334666560017076:besthit_sum=571.6:bitscore_avg=219.16666666666666:bitscore_max=254.0:bitscore_min=190.0:bitscore_std=26.626427974226406:bitscore_sum=1315.0:capture_class_counter=c__Desulfobulbia--1||c__Gammaproteobacteria--3||c__Polyangia--2:capture_domain_counter=d__Bacteria--6:capture_family_counter=f__Desulfurivibrionaceae--1||f__Polyangiaceae--2||f__Pseudomonadaceae--3:capture_genus_counter=g__Pseudomonas_E--3||g__SYFR01--2||g__UBA5628--1:capture_order_counter=o__Desulfobulbales--1||o__Polyangiales--2||o__Pseudomonadales--3:capture_phylum_counter=p__Desulfobacterota--1||p__Myxococcota--2||p__Proteobacteria--3:capture_species_counter=s__Pseudomonas_E sp003696305--3||s__SYFR01 sp005800325--2||s__UBA5628 sp002421565--1:evalue_avg=3.7605090000000356e-63:evalue_max=2.24e-62:evalue_min=4.82e-87:evalue_std=9.131681130749458e-63:evalue_sum=2.2563054000000215e-62:gapopen_avg=0.0:gapopen_max=0.0:gapopen_min=0.0:gapopen_std=0.0:gapopen_sum=0.0:gtdb_class_counter=c__Verrucomicrobiae--1:gtdb_domain_counter=d__Bacteria--1:gtdb_family_counter=f__Opitutaceae--1:gtdb_genus_counter=g__ER46--1:gtdb_order_counter=o__Opitutales--1:gtdb_phylum_counter=p__Verrucomicrobiota--1:gtdb_species_counter=s__ER46 sp003054705--1:heptad_counter=MCP-36H--7:lbd_counter=:lca_tree=s__ER46 sp003054705:length_avg=133.33333333333334:length_max=155.0:length_min=113.0:length_std=17.466157753400335:length_sum=800.0:mismatch_avg=6.333333333333333:mismatch_max=8.0:mismatch_min=5.0:mismatch_std=1.505545305418162:mismatch_sum=38.0:name=N679235:qcovhsp_avg=100.0:qcovhsp_max=100.0:qcovhsp_min=100.0:qcovhsp_std=0.0:qcovhsp_sum=600.0:qend_avg=133.33333333333334:qend_max=155.0:qend_min=113.0:qend_std=17.466157753400335:qend_sum=800.0:qstart_avg=1.0:qstart_max=1.0:qstart_min=1.0:qstart_std=0.0:qstart_sum=6.0:ref_name_counter=GB_GCA_014376585.1_protein.faa_JACMRG010000337.1_4@PF00015_full_PFAM.219.422--6:scovhsp_avg=65.7:scovhsp_max=76.4:scovhsp_min=55.7:scovhsp_std=8.613245613588413:scovhsp_sum=394.20000000000005:send_avg=168.83333333333334:send_max=169.0:send_min=168.0:send_std=0.408248290463863:send_sum=1013.0:sstart_avg=36.5:sstart_max=57.0:sstart_min=15.0:sstart_std=17.51285242329187:sstart_sum=219.0],((cb4dfaa7-e143-4711-9f36-82cebf4517c3_1@MCPsignal.683.741:0.0258225[&&NHX:Sample=rhizpot3:Type=capture:capture_class=c__Alphaproteobacteria:capture_domain=d__Bacteria:capture_family=f__Devosiaceae:capture_genus=g__Devosia:capture_order=o__Rhizobiales:capture_phylum=p__Proteobacteria:capture_species=s__Devosia sp001425445:heptad=MCP-36H],16c7e272-ee72-4af0-9257-fbb086102d51_3@MCPsignal.2.87:0.0131273[&&NHX:Sample=rhiztom2:Type=capture:capture_class=c__Gammaproteobacteria:capture_domain=d__Bacteria:capture_family=f__Pseudomonadaceae:capture_genus=g__Pseudomonas_E:capture_order=o__Pseudomonadales:capture_phylum=p__Proteobacteria:capture_species=s__Pseudomonas_E sp003696305:heptad=MCP-36H])0:5e-09[&&NHX:Sample_counter=rhizpot3--1||rhiztom2--1:Type_counter=capture--2:capture_class_counter=c__Alphaproteobacteria--1||c__Gammaproteobacteria--1:capture_domain_counter=d__Bacteria--2:capture_family_counter=f__Devosiaceae--1||f__Pseudomonadaceae--1:capture_genus_counter=g__Devosia--1||g__Pseudomonas_E--1:capture_order_counter=o__Pseudomonadales--1||o__Rhizobiales--1:capture_phylum_counter=p__Proteobacteria--2:capture_species_counter=s__Devosia sp001425445--1||s__Pseudomonas_E sp003696305--1:gtdb_class_counter=:gtdb_domain_counter=:gtdb_family_counter=:gtdb_genus_counter=:gtdb_order_counter=:gtdb_phylum_counter=:gtdb_species_counter=:heptad_counter=MCP-36H--2:lbd_counter=:name=N679238:ref_name_counter=],4d2539f3-b3a1-4a25-820d-38e768c96d34_6@MCPsignal.126.234:5e-09[&&NHX:Sample=rhiztom2:Type=capture:besthit=96.3:bitscore=178.0:capture_class=c__Polyangia:capture_domain=d__Bacteria:capture_family=f__Polyangiaceae:capture_genus=g__SYFR01:capture_order=o__Polyangiales:capture_phylum=p__Myxococcota:capture_species=s__SYFR01 sp005800325:evalue=6.61e-58:gapopen=0.0:heptad=MCP-36H:length=108.0:mismatch=4.0:qcovhsp=100.0:qend=108.0:qstart=1.0:ref_name=GB_GCA_014376585.1_protein.faa_JACMRG010000337.1_4@PF00015_full_PFAM.219.422:scovhsp=53.2:send=122.0:sstart=15.0])0.653:5e-09[&&NHX:Sample_counter=rhizpot3--1||rhiztom2--2:Type_counter=capture--3:besthit_avg=96.3:besthit_max=96.3:besthit_min=96.3:besthit_std=0:besthit_sum=96.3:bitscore_avg=178.0:bitscore_max=178.0:bitscore_min=178.0:bitscore_std=0:bitscore_sum=178.0:capture_class_counter=c__Alphaproteobacteria--1||c__Gammaproteobacteria--1||c__Polyangia--1:capture_domain_counter=d__Bacteria--3:capture_family_counter=f__Devosiaceae--1||f__Polyangiaceae--1||f__Pseudomonadaceae--1:capture_genus_counter=g__Devosia--1||g__Pseudomonas_E--1||g__SYFR01--1:capture_order_counter=o__Polyangiales--1||o__Pseudomonadales--1||o__Rhizobiales--1:capture_phylum_counter=p__Myxococcota--1||p__Proteobacteria--2:capture_species_counter=s__Devosia sp001425445--1||s__Pseudomonas_E sp003696305--1||s__SYFR01 sp005800325--1:evalue_avg=6.61e-58:evalue_max=6.61e-58:evalue_min=6.61e-58:evalue_std=0:evalue_sum=6.61e-58:gapopen_avg=0.0:gapopen_max=0.0:gapopen_min=0.0:gapopen_std=0:gapopen_sum=0.0:gtdb_class_counter=:gtdb_domain_counter=:gtdb_family_counter=:gtdb_genus_counter=:gtdb_order_counter=:gtdb_phylum_counter=:gtdb_species_counter=:heptad_counter=MCP-36H--3:lbd_counter=:length_avg=108.0:length_max=108.0:length_min=108.0:length_std=0:length_sum=108.0:mismatch_avg=4.0:mismatch_max=4.0:mismatch_min=4.0:mismatch_std=0:mismatch_sum=4.0:name=N679240:qcovhsp_avg=100.0:qcovhsp_max=100.0:qcovhsp_min=100.0:qcovhsp_std=0:qcovhsp_sum=100.0:qend_avg=108.0:qend_max=108.0:qend_min=108.0:qend_std=0:qend_sum=108.0:qstart_avg=1.0:qstart_max=1.0:qstart_min=1.0:qstart_std=0:qstart_sum=1.0:ref_name_counter=GB_GCA_014376585.1_protein.faa_JACMRG010000337.1_4@PF00015_full_PFAM.219.422--1:scovhsp_avg=53.2:scovhsp_max=53.2:scovhsp_min=53.2:scovhsp_std=0:scovhsp_sum=53.2:send_avg=122.0:send_max=122.0:send_min=122.0:send_std=0:send_sum=122.0:sstart_avg=15.0:sstart_max=15.0:sstart_min=15.0:sstart_std=0:sstart_sum=15.0])0:5e-09[&&NHX:Sample_counter=rhizpot3--1||rhiztom1--2||rhiztom2--5||rhiztom3--1:Type_counter=GTDB--1||capture--9:besthit_avg=95.41428571428571:besthit_max=96.4:besthit_min=94.2:besthit_std=0.8552359741197583:besthit_sum=667.9:bitscore_avg=213.28571428571428:bitscore_max=254.0:bitscore_min=178.0:bitscore_std=28.860089429950868:bitscore_sum=1493.0:capture_class_counter=c__Alphaproteobacteria--1||c__Desulfobulbia--1||c__Gammaproteobacteria--4||c__Polyangia--3:capture_domain_counter=d__Bacteria--9:capture_family_counter=f__Desulfurivibrionaceae--1||f__Devosiaceae--1||f__Polyangiaceae--3||f__Pseudomonadaceae--4:capture_genus_counter=g__Devosia--1||g__Pseudomonas_E--4||g__SYFR01--3||g__UBA5628--1:capture_order_counter=o__Desulfobulbales--1||o__Polyangiales--3||o__Pseudomonadales--4||o__Rhizobiales--1:capture_phylum_counter=p__Desulfobacterota--1||p__Myxococcota--3||p__Proteobacteria--5:capture_species_counter=s__Devosia sp001425445--1||s__Pseudomonas_E sp003696305--4||s__SYFR01 sp005800325--3||s__UBA5628 sp002421565--1:evalue_avg=9.443179472199998e-59:evalue_max=6.61e-58:evalue_min=4.82e-87:evalue_std=2.4983309545936892e-58:evalue_sum=6.610225630539999e-58:gapopen_avg=0.0:gapopen_max=0.0:gapopen_min=0.0:gapopen_std=0.0:gapopen_sum=0.0:gtdb_class_counter=c__Verrucomicrobiae--1:gtdb_domain_counter=d__Bacteria--1:gtdb_family_counter=f__Opitutaceae--1:gtdb_genus_counter=g__ER46--1:gtdb_order_counter=o__Opitutales--1:gtdb_phylum_counter=p__Verrucomicrobiota--1:gtdb_species_counter=s__ER46 sp003054705--1:heptad_counter=MCP-36H--10:lbd_counter=:lca_tree=s__ER46 sp003054705:length_avg=129.71428571428572:length_max=155.0:length_min=108.0:length_std=18.598515045690124:length_sum=908.0:mismatch_avg=6.0:mismatch_max=8.0:mismatch_min=4.0:mismatch_std=1.632993161855452:mismatch_sum=42.0:name=N679241:qcovhsp_avg=100.0:qcovhsp_max=100.0:qcovhsp_min=100.0:qcovhsp_std=0.0:qcovhsp_sum=700.0:qend_avg=129.71428571428572:qend_max=155.0:qend_min=108.0:qend_std=18.598515045690124:qend_sum=908.0:qstart_avg=1.0:qstart_max=1.0:qstart_min=1.0:qstart_std=0.0:qstart_sum=7.0:ref_name_counter=GB_GCA_014376585.1_protein.faa_JACMRG010000337.1_4@PF00015_full_PFAM.219.422--7:scovhsp_avg=63.91428571428571:scovhsp_max=76.4:scovhsp_min=53.2:scovhsp_std=9.17304539968935:scovhsp_sum=447.4:send_avg=162.14285714285714:send_max=169.0:send_min=122.0:send_std=17.705258836746513:send_sum=1135.0:sstart_avg=33.42857142857143:sstart_max=57.0:sstart_min=15.0:sstart_std=17.933740480419797:sstart_sum=234.0])0.354:5e-09[&&NHX:Sample_counter=rhizpot1--3||rhizpot3--1||rhiztom1--2||rhiztom2--5||rhiztom3--2:Type_counter=GTDB--1||capture--13:besthit_avg=95.36:besthit_max=96.4:besthit_min=94.2:besthit_std=0.7260241808033062:besthit_sum=953.6:bitscore_avg=214.3:bitscore_max=255.0:bitscore_min=178.0:bitscore_std=29.646247654635825:bitscore_sum=2143.0:capture_class_counter=c__Alphaproteobacteria--3||c__Desulfobulbia--1||c__Gammaproteobacteria--4||c__Magnetococcia--1||c__Polyangia--3||c__Spirochaetia--1:capture_domain_counter=d__Bacteria--13:capture_family_counter=f__Desulfurivibrionaceae--1||f__Devosiaceae--1||f__Magnetaquicoccaceae--1||f__Magnetospirillaceae--1||f__Polyangiaceae--3||f__Pseudomonadaceae--4||f__UBA12059--1||f__Xanthobacteraceae--1:capture_genus_counter=g__Bradyrhizobium--1||g__Devosia--1||g__Magnetaquicoccus--1||g__Magnetospirillum--1||g__Pseudomonas_E--4||g__SYFR01--3||g__UBA12059--1||g__UBA5628--1:capture_order_counter=o__Desulfobulbales--1||o__Magnetococcales--1||o__Polyangiales--3||o__Pseudomonadales--4||o__Rhizobiales--2||o__Rhodospirillales--1||o__Treponematales--1:capture_phylum_counter=p__Desulfobacterota--1||p__Myxococcota--3||p__Proteobacteria--8||p__Spirochaetota--1:capture_species_counter=s__Bradyrhizobium sp000026145--1||s__Devosia sp001425445--1||s__Magnetaquicoccus sp002753095--1||s__Magnetospirillum gryphiswaldense--1||s__Pseudomonas_E sp003696305--4||s__SYFR01 sp005800325--3||s__UBA12059 sp001829185--1||s__UBA5628 sp002421565--1:evalue_avg=1.1470225630540015e-58:evalue_max=6.61e-58:evalue_min=2.39e-87:evalue_std=2.4530047888848698e-58:evalue_sum=1.1470225630540016e-57:gapopen_avg=0.1:gapopen_max=1.0:gapopen_min=0.0:gapopen_std=0.31622776601683794:gapopen_sum=1.0:gtdb_class_counter=c__Verrucomicrobiae--1:gtdb_domain_counter=d__Bacteria--1:gtdb_family_counter=f__Opitutaceae--1:gtdb_genus_counter=g__ER46--1:gtdb_order_counter=o__Opitutales--1:gtdb_phylum_counter=p__Verrucomicrobiota--1:gtdb_species_counter=s__ER46 sp003054705--1:heptad_counter=MCP-36H--14:lbd_counter=:lca_tree=s__ER46 sp003054705:length_avg=130.6:length_max=155.0:length_min=108.0:length_std=18.721348479446903:length_sum=1306.0:mismatch_avg=6.0:mismatch_max=8.0:mismatch_min=4.0:mismatch_std=1.5634719199411433:mismatch_sum=60.0:name=N679242:qcovhsp_avg=99.92999999999999:qcovhsp_max=100.0:qcovhsp_min=99.3:qcovhsp_std=0.22135943621178744:qcovhsp_sum=999.3:qend_avg=130.7:qend_max=155.0:qend_min=108.0:qend_std=18.744184283250217:qend_sum=1307.0:qstart_avg=1.1:qstart_max=2.0:qstart_min=1.0:qstart_std=0.31622776601683794:qstart_sum=11.0:ref_name_counter=GB_GCA_014376585.1_protein.faa_JACMRG010000337.1_4@PF00015_full_PFAM.219.422--10:scovhsp_avg=64.3:scovhsp_max=76.4:scovhsp_min=53.2:scovhsp_std=9.226290936473035:scovhsp_sum=643.0:send_avg=159.6:send_max=169.0:send_min=122.0:send_std=19.557323152438034:send_sum=1596.0:sstart_avg=30.1:sstart_max=57.0:sstart_min=15.0:sstart_std=16.702960482767384:sstart_sum=301.0],(e9df475e-b9d2-4a0a-864b-e31ca47be87a_1@MCPsignal.407.548:0.0224537[&&NHX:Sample=rhiztom2:Type=capture:besthit=94.9:bitscore=226.0:capture_class=c__Polyangia:capture_domain=d__Bacteria:capture_family=f__Polyangiaceae:capture_genus=g__SYFR01:capture_order=o__Polyangiales:capture_phylum=p__Myxococcota:capture_species=s__SYFR01 sp005800325:evalue=3.53e-76:gapopen=0.0:heptad=MCP-36H:length=138.0:mismatch=7.0:qcovhsp=97.9:qend=140.0:qstart=3.0:ref_name=GB_GCA_014376585.1_protein.faa_JACMRG010000337.1_4@PF00015_full_PFAM.219.422:scovhsp=68.0:send=159.0:sstart=22.0],(029891f7-b3f6-4a2c-9968-f5fe66992de1_3@MCPsignal.22.143:0.00730021[&&NHX:Sample=rhiztom1:Type=capture:besthit=95.8:bitscore=197.0:capture_class=c__Verrucomicrobiae:capture_domain=d__Bacteria:capture_family=f__Opitutaceae:capture_genus=g__J108:capture_order=o__Opitutales:capture_phylum=p__Verrucomicrobiota:capture_species=s__J108 sp014879845:evalue=2.83e-65:gapopen=0.0:heptad=MCP-36H:length=120.0:mismatch=5.0:qcovhsp=99.2:qend=121.0:qstart=2.0:ref_name=GB_GCA_014376585.1_protein.faa_JACMRG010000337.1_4@PF00015_full_PFAM.219.422:scovhsp=59.1:send=169.0:sstart=50.0],(3b07fc3b-9bfa-43c3-88d6-60d33df3e457_1@MCPsignal.100.197:0.0575076[&&NHX:Sample=rhiztom1:Type=capture:capture_class=c__Clostridia:capture_domain=d__Bacteria:capture_family=f__Oscillospiraceae:capture_genus=g__Dysosmobacter:capture_order=o__Oscillospirales:capture_phylum=p__Firmicutes_A:capture_species=s__Dysosmobacter sp905233795:heptad=MCP-36H],845e98cf-b0af-4e40-a3a0-3923699112a5_1@MCPsignal.251.406:5e-09[&&NHX:Sample=rhiztom2:Type=capture:besthit=94.8:bitscore=251.0:capture_class=c__Polyangia:capture_domain=d__Bacteria:capture_family=f__Polyangiaceae:capture_genus=g__SYFR01:capture_order=o__Polyangiales:capture_phylum=p__Myxococcota:capture_species=s__SYFR01 sp005800325:evalue=7.95e-86:gapopen=0.0:heptad=MCP-36H:length=155.0:mismatch=8.0:qcovhsp=100.0:qend=155.0:qstart=1.0:ref_name=GB_GCA_014376585.1_protein.faa_JACMRG010000337.1_4@PF00015_full_PFAM.219.422:scovhsp=76.4:send=169.0:sstart=15.0])0:5e-09[&&NHX:Sample_counter=rhiztom1--1||rhiztom2--1:Type_counter=capture--2:besthit_avg=94.8:besthit_max=94.8:besthit_min=94.8:besthit_std=0:besthit_sum=94.8:bitscore_avg=251.0:bitscore_max=251.0:bitscore_min=251.0:bitscore_std=0:bitscore_sum=251.0:capture_class_counter=c__Clostridia--1||c__Polyangia--1:capture_domain_counter=d__Bacteria--2:capture_family_counter=f__Oscillospiraceae--1||f__Polyangiaceae--1:capture_genus_counter=g__Dysosmobacter--1||g__SYFR01--1:capture_order_counter=o__Oscillospirales--1||o__Polyangiales--1:capture_phylum_counter=p__Firmicutes_A--1||p__Myxococcota--1:capture_species_counter=s__Dysosmobacter sp905233795--1||s__SYFR01 sp005800325--1:evalue_avg=7.95e-86:evalue_max=7.95e-86:evalue_min=7.95e-86:evalue_std=0:evalue_sum=7.95e-86:gapopen_avg=0.0:gapopen_max=0.0:gapopen_min=0.0:gapopen_std=0:gapopen_sum=0.0:gtdb_class_counter=:gtdb_domain_counter=:gtdb_family_counter=:gtdb_genus_counter=:gtdb_order_counter=:gtdb_phylum_counter=:gtdb_species_counter=:heptad_counter=MCP-36H--2:lbd_counter=:length_avg=155.0:length_max=155.0:length_min=155.0:length_std=0:length_sum=155.0:mismatch_avg=8.0:mismatch_max=8.0:mismatch_min=8.0:mismatch_std=0:mismatch_sum=8.0:name=N679247:qcovhsp_avg=100.0:qcovhsp_max=100.0:qcovhsp_min=100.0:qcovhsp_std=0:qcovhsp_sum=100.0:qend_avg=155.0:qend_max=155.0:qend_min=155.0:qend_std=0:qend_sum=155.0:qstart_avg=1.0:qstart_max=1.0:qstart_min=1.0:qstart_std=0:qstart_sum=1.0:ref_name_counter=GB_GCA_014376585.1_protein.faa_JACMRG010000337.1_4@PF00015_full_PFAM.219.422--1:scovhsp_avg=76.4:scovhsp_max=76.4:scovhsp_min=76.4:scovhsp_std=0:scovhsp_sum=76.4:send_avg=169.0:send_max=169.0:send_min=169.0:send_std=0:send_sum=169.0:sstart_avg=15.0:sstart_max=15.0:sstart_min=15.0:sstart_std=0:sstart_sum=15.0])0:5e-09[&&NHX:Sample_counter=rhiztom1--2||rhiztom2--1:Type_counter=capture--3:besthit_avg=95.3:besthit_max=95.8:besthit_min=94.8:besthit_std=0.7071067811865476:besthit_sum=190.6:bitscore_avg=224.0:bitscore_max=251.0:bitscore_min=197.0:bitscore_std=38.18376618407357:bitscore_sum=448.0:capture_class_counter=c__Clostridia--1||c__Polyangia--1||c__Verrucomicrobiae--1:capture_domain_counter=d__Bacteria--3:capture_family_counter=f__Opitutaceae--1||f__Oscillospiraceae--1||f__Polyangiaceae--1:capture_genus_counter=g__Dysosmobacter--1||g__J108--1||g__SYFR01--1:capture_order_counter=o__Opitutales--1||o__Oscillospirales--1||o__Polyangiales--1:capture_phylum_counter=p__Firmicutes_A--1||p__Myxococcota--1||p__Verrucomicrobiota--1:capture_species_counter=s__Dysosmobacter sp905233795--1||s__J108 sp014879845--1||s__SYFR01 sp005800325--1:evalue_avg=1.415e-65:evalue_max=2.83e-65:evalue_min=7.95e-86:evalue_std=2.0011121907579295e-65:evalue_sum=2.83e-65:gapopen_avg=0.0:gapopen_max=0.0:gapopen_min=0.0:gapopen_std=0.0:gapopen_sum=0.0:gtdb_class_counter=:gtdb_domain_counter=:gtdb_family_counter=:gtdb_genus_counter=:gtdb_order_counter=:gtdb_phylum_counter=:gtdb_species_counter=:heptad_counter=MCP-36H--3:lbd_counter=:length_avg=137.5:length_max=155.0:length_min=120.0:length_std=24.748737341529164:length_sum=275.0:mismatch_avg=6.5:mismatch_max=8.0:mismatch_min=5.0:mismatch_std=2.1213203435596424:mismatch_sum=13.0:name=N679248:qcovhsp_avg=99.6:qcovhsp_max=100.0:qcovhsp_min=99.2:qcovhsp_std=0.565685424949236:qcovhsp_sum=199.2:qend_avg=138.0:qend_max=155.0:qend_min=121.0:qend_std=24.041630560342615:qend_sum=276.0:qstart_avg=1.5:qstart_max=2.0:qstart_min=1.0:qstart_std=0.7071067811865476:qstart_sum=3.0:ref_name_counter=GB_GCA_014376585.1_protein.faa_JACMRG010000337.1_4@PF00015_full_PFAM.219.422--2:scovhsp_avg=67.75:scovhsp_max=76.4:scovhsp_min=59.1:scovhsp_std=12.232947314527276:scovhsp_sum=135.5:send_avg=169.0:send_max=169.0:send_min=169.0:send_std=0.0:send_sum=338.0:sstart_avg=32.5:sstart_max=50.0:sstart_min=15.0:sstart_std=24.748737341529164:sstart_sum=65.0])0:5e-09[&&NHX:Sample_counter=rhiztom1--2||rhiztom2--2:Type_counter=capture--4:besthit_avg=95.16666666666667:besthit_max=95.8:besthit_min=94.8:besthit_std=0.5507570547286081:besthit_sum=285.5:bitscore_avg=224.66666666666666:bitscore_max=251.0:bitscore_min=197.0:bitscore_std=27.02468007827906:bitscore_sum=674.0:capture_class_counter=c__Clostridia--1||c__Polyangia--2||c__Verrucomicrobiae--1:capture_domain_counter=d__Bacteria--4:capture_family_counter=f__Opitutaceae--1||f__Oscillospiraceae--1||f__Polyangiaceae--2:capture_genus_counter=g__Dysosmobacter--1||g__J108--1||g__SYFR01--2:capture_order_counter=o__Opitutales--1||o__Oscillospirales--1||o__Polyangiales--2:capture_phylum_counter=p__Firmicutes_A--1||p__Myxococcota--2||p__Verrucomicrobiota--1:capture_species_counter=s__Dysosmobacter sp905233795--1||s__J108 sp014879845--1||s__SYFR01 sp005800325--2:evalue_avg=9.433333333451e-66:evalue_max=2.83e-65:evalue_min=7.95e-86:evalue_std=1.6339012617964506e-65:evalue_sum=2.8300000000353e-65:gapopen_avg=0.0:gapopen_max=0.0:gapopen_min=0.0:gapopen_std=0.0:gapopen_sum=0.0:gtdb_class_counter=:gtdb_domain_counter=:gtdb_family_counter=:gtdb_genus_counter=:gtdb_order_counter=:gtdb_phylum_counter=:gtdb_species_counter=:heptad_counter=MCP-36H--4:lbd_counter=:length_avg=137.66666666666666:length_max=155.0:length_min=120.0:length_std=17.50238079043344:length_sum=413.0:mismatch_avg=6.666666666666667:mismatch_max=8.0:mismatch_min=5.0:mismatch_std=1.5275252316519465:mismatch_sum=20.0:name=N679249:qcovhsp_avg=99.03333333333335:qcovhsp_max=100.0:qcovhsp_min=97.9:qcovhsp_std=1.0598742063723068:qcovhsp_sum=297.1:qend_avg=138.66666666666666:qend_max=155.0:qend_min=121.0:qend_std=17.039170558842745:qend_sum=416.0:qstart_avg=2.0:qstart_max=3.0:qstart_min=1.0:qstart_std=1.0:qstart_sum=6.0:ref_name_counter=GB_GCA_014376585.1_protein.faa_JACMRG010000337.1_4@PF00015_full_PFAM.219.422--3:scovhsp_avg=67.83333333333333:scovhsp_max=76.4:scovhsp_min=59.1:scovhsp_std=8.65120415510658:scovhsp_sum=203.5:send_avg=165.66666666666666:send_max=169.0:send_min=159.0:send_std=5.773502691896257:send_sum=497.0:sstart_avg=29.0:sstart_max=50.0:sstart_min=15.0:sstart_std=18.520259177452136:sstart_sum=87.0])0.717:0.00693832[&&NHX:Sample_counter=rhizpot1--3||rhizpot3--1||rhiztom1--4||rhiztom2--7||rhiztom3--2:Type_counter=GTDB--1||capture--17:besthit_avg=95.31538461538463:besthit_max=96.4:besthit_min=94.2:besthit_std=0.6731098893025739:besthit_sum=1239.1000000000001:bitscore_avg=216.69230769230768:bitscore_max=255.0:bitscore_min=178.0:bitscore_std=28.311907434224608:bitscore_sum=2817.0:capture_class_counter=c__Alphaproteobacteria--3||c__Clostridia--1||c__Desulfobulbia--1||c__Gammaproteobacteria--4||c__Magnetococcia--1||c__Polyangia--5||c__Spirochaetia--1||c__Verrucomicrobiae--1:capture_domain_counter=d__Bacteria--17:capture_family_counter=f__Desulfurivibrionaceae--1||f__Devosiaceae--1||f__Magnetaquicoccaceae--1||f__Magnetospirillaceae--1||f__Opitutaceae--1||f__Oscillospiraceae--1||f__Polyangiaceae--5||f__Pseudomonadaceae--4||f__UBA12059--1||f__Xanthobacteraceae--1:capture_genus_counter=g__Bradyrhizobium--1||g__Devosia--1||g__Dysosmobacter--1||g__J108--1||g__Magnetaquicoccus--1||g__Magnetospirillum--1||g__Pseudomonas_E--4||g__SYFR01--5||g__UBA12059--1||g__UBA5628--1:capture_order_counter=o__Desulfobulbales--1||o__Magnetococcales--1||o__Opitutales--1||o__Oscillospirales--1||o__Polyangiales--5||o__Pseudomonadales--4||o__Rhizobiales--2||o__Rhodospirillales--1||o__Treponematales--1:capture_phylum_counter=p__Desulfobacterota--1||p__Firmicutes_A--1||p__Myxococcota--5||p__Proteobacteria--8||p__Spirochaetota--1||p__Verrucomicrobiota--1:capture_species_counter=s__Bradyrhizobium sp000026145--1||s__Devosia sp001425445--1||s__Dysosmobacter sp905233795--1||s__J108 sp014879845--1||s__Magnetaquicoccus sp002753095--1||s__Magnetospirillum gryphiswaldense--1||s__Pseudomonas_E sp003696305--4||s__SYFR01 sp005800325--5||s__UBA12059 sp001829185--1||s__UBA5628 sp002421565--1:evalue_avg=8.823250702723089e-59:evalue_max=6.61e-58:evalue_min=2.39e-87:evalue_std=2.1831023827910455e-58:evalue_sum=1.1470225913540016e-57:gapopen_avg=0.07692307692307693:gapopen_max=1.0:gapopen_min=0.0:gapopen_std=0.2773500981126146:gapopen_sum=1.0:gtdb_class_counter=c__Verrucomicrobiae--1:gtdb_domain_counter=d__Bacteria--1:gtdb_family_counter=f__Opitutaceae--1:gtdb_genus_counter=g__ER46--1:gtdb_order_counter=o__Opitutales--1:gtdb_phylum_counter=p__Verrucomicrobiota--1:gtdb_species_counter=s__ER46 sp003054705--1:heptad_counter=MCP-36H--18:lbd_counter=:lca_tree=s__ER46 sp003054705:length_avg=132.23076923076923:length_max=155.0:length_min=108.0:length_std=17.98681853540645:length_sum=1719.0:mismatch_avg=6.153846153846154:mismatch_max=8.0:mismatch_min=4.0:mismatch_std=1.5191090506254998:mismatch_sum=80.0:name=N679250:qcovhsp_avg=99.72307692307693:qcovhsp_max=100.0:qcovhsp_min=97.9:qcovhsp_std=0.6152964680458859:qcovhsp_sum=1296.4:qend_avg=132.53846153846155:qend_max=155.0:qend_min=108.0:qend_std=18.002848777417533:qend_sum=1723.0:qstart_avg=1.3076923076923077:qstart_max=3.0:qstart_min=1.0:qstart_std=0.6304251719561151:qstart_sum=17.0:ref_name_counter=GB_GCA_014376585.1_protein.faa_JACMRG010000337.1_4@PF00015_full_PFAM.219.422--13:scovhsp_avg=65.11538461538463:scovhsp_max=76.4:scovhsp_min=53.2:scovhsp_std=8.872320830711486:scovhsp_sum=846.5000000000001:send_avg=161.0:send_max=169.0:send_min=122.0:send_std=17.30606829987678:send_sum=2093.0:sstart_avg=29.846153846153847:sstart_max=57.0:sstart_min=15.0:sstart_std=16.329146506814915:sstart_sum=388.0])0:1.8e-08[&&NHX:Sample_counter=rhizpot1--3||rhizpot3--1||rhiztom1--5||rhiztom2--7||rhiztom3--2:Type_counter=GTDB--1||capture--18:besthit_avg=95.3153846153846:besthit_max=96.4:besthit_min=94.2:besthit_std=0.6731098893025739:besthit_sum=1239.1:bitscore_avg=216.69230769230768:bitscore_max=255.0:bitscore_min=178.0:bitscore_std=28.311907434224608:bitscore_sum=2817.0:capture_class_counter=c__Alphaproteobacteria--4||c__Clostridia--1||c__Desulfobulbia--1||c__Gammaproteobacteria--4||c__Magnetococcia--1||c__Polyangia--5||c__Spirochaetia--1||c__Verrucomicrobiae--1:capture_domain_counter=d__Bacteria--18:capture_family_counter=f__Desulfurivibrionaceae--1||f__Devosiaceae--1||f__Magnetaquicoccaceae--1||f__Magnetospirillaceae--1||f__Opitutaceae--1||f__Oscillospiraceae--1||f__Polyangiaceae--5||f__Pseudomonadaceae--4||f__Sphingomonadaceae--1||f__UBA12059--1||f__Xanthobacteraceae--1:capture_genus_counter=g__Bradyrhizobium--1||g__Devosia--1||g__Dysosmobacter--1||g__J108--1||g__Magnetaquicoccus--1||g__Magnetospirillum--1||g__Pseudomonas_E--4||g__SYFR01--5||g__Sphingobium--1||g__UBA12059--1||g__UBA5628--1:capture_order_counter=o__Desulfobulbales--1||o__Magnetococcales--1||o__Opitutales--1||o__Oscillospirales--1||o__Polyangiales--5||o__Pseudomonadales--4||o__Rhizobiales--2||o__Rhodospirillales--1||o__Sphingomonadales--1||o__Treponematales--1:capture_phylum_counter=p__Desulfobacterota--1||p__Firmicutes_A--1||p__Myxococcota--5||p__Proteobacteria--9||p__Spirochaetota--1||p__Verrucomicrobiota--1:capture_species_counter=s__Bradyrhizobium sp000026145--1||s__Devosia sp001425445--1||s__Dysosmobacter sp905233795--1||s__J108 sp014879845--1||s__Magnetaquicoccus sp002753095--1||s__Magnetospirillum gryphiswaldense--1||s__Pseudomonas_E sp003696305--4||s__SYFR01 sp005800325--5||s__Sphingobium cloacae--1||s__UBA12059 sp001829185--1||s__UBA5628 sp002421565--1:evalue_avg=8.823250702723089e-59:evalue_max=6.61e-58:evalue_min=2.39e-87:evalue_std=2.1831023827910455e-58:evalue_sum=1.1470225913540016e-57:gapopen_avg=0.07692307692307693:gapopen_max=1.0:gapopen_min=0.0:gapopen_std=0.2773500981126146:gapopen_sum=1.0:gtdb_class_counter=c__Verrucomicrobiae--1:gtdb_domain_counter=d__Bacteria--1:gtdb_family_counter=f__Opitutaceae--1:gtdb_genus_counter=g__ER46--1:gtdb_order_counter=o__Opitutales--1:gtdb_phylum_counter=p__Verrucomicrobiota--1:gtdb_species_counter=s__ER46 sp003054705--1:heptad_counter=MCP-36H--18||MCP-40H--1:lbd_counter=:lca_tree=s__ER46 sp003054705:length_avg=132.23076923076923:length_max=155.0:length_min=108.0:length_std=17.98681853540645:length_sum=1719.0:mismatch_avg=6.153846153846154:mismatch_max=8.0:mismatch_min=4.0:mismatch_std=1.5191090506255:mismatch_sum=80.0:name=N679251:qcovhsp_avg=99.72307692307692:qcovhsp_max=100.0:qcovhsp_min=97.9:qcovhsp_std=0.6152964680458859:qcovhsp_sum=1296.3999999999999:qend_avg=132.53846153846155:qend_max=155.0:qend_min=108.0:qend_std=18.002848777417537:qend_sum=1723.0:qstart_avg=1.3076923076923077:qstart_max=3.0:qstart_min=1.0:qstart_std=0.6304251719561151:qstart_sum=17.0:ref_name_counter=GB_GCA_014376585.1_protein.faa_JACMRG010000337.1_4@PF00015_full_PFAM.219.422--13:scovhsp_avg=65.11538461538461:scovhsp_max=76.4:scovhsp_min=53.2:scovhsp_std=8.872320830711486:scovhsp_sum=846.5:send_avg=161.0:send_max=169.0:send_min=122.0:send_std=17.30606829987678:send_sum=2093.0:sstart_avg=29.846153846153847:sstart_max=57.0:sstart_min=15.0:sstart_std=16.32914650681491:sstart_sum=388.0],((86d174ee-de8e-4231-9711-de7a74b287e2_6@MCPsignal.22.81:5e-09[&&NHX:Sample=rhizpot3:Type=capture:capture_class=c__Gammaproteobacteria:capture_domain=d__Bacteria:capture_family=f__Xanthomonadaceae:capture_genus=g__Pseudoxanthomonas_A:capture_order=o__Xanthomonadales:capture_phylum=p__Proteobacteria:capture_species=s__Pseudoxanthomonas_A sp001427585:heptad=MCP-36H],(f7bdeaf9-3d8a-4ba9-b1f4-f125befd4c78_5@MCPsignal.112.267:0[&&NHX:Sample=rhiztom1:Type=capture:besthit=94.2:bitscore=250.0:capture_class=c__Gammaproteobacteria:capture_domain=d__Bacteria:capture_family=f__Burkholderiaceae:capture_genus=g__Rhizobacter:capture_order=o__Burkholderiales:capture_phylum=p__Proteobacteria:capture_species=s__Rhizobacter sp000799605:evalue=2.28e-85:gapopen=0.0:heptad=MCP-36H:length=155.0:mismatch=9.0:qcovhsp=100.0:qend=155.0:qstart=1.0:ref_name=GB_GCA_014376585.1_protein.faa_JACMRG010000337.1_4@PF00015_full_PFAM.219.422:scovhsp=76.4:send=169.0:sstart=15.0],d8161e72-9c37-4680-85ee-d984ccb0d09d_6@MCPsignal.96.251:0[&&NHX:Sample=rhiztom2:Type=capture:besthit=94.2:bitscore=250.0:capture_class=c__Desulfobulbia:capture_domain=d__Bacteria:capture_family=f__Desulfurivibrionaceae:capture_genus=g__UBA5628:capture_order=o__Desulfobulbales:capture_phylum=p__Desulfobacterota:capture_species=s__UBA5628 sp002421565:evalue=2.28e-85:gapopen=0.0:heptad=MCP-36H:length=155.0:mismatch=9.0:qcovhsp=100.0:qend=155.0:qstart=1.0:ref_name=GB_GCA_014376585.1_protein.faa_JACMRG010000337.1_4@PF00015_full_PFAM.219.422:scovhsp=76.4:send=169.0:sstart=15.0]):5e-09[&&NHX:Sample_counter=rhiztom1--1||rhiztom2--1:Type_counter=capture--2:besthit_avg=94.2:besthit_max=94.2:besthit_min=94.2:besthit_std=0.0:besthit_sum=188.4:bitscore_avg=250.0:bitscore_max=250.0:bitscore_min=250.0:bitscore_std=0.0:bitscore_sum=500.0:capture_class_counter=c__Desulfobulbia--1||c__Gammaproteobacteria--1:capture_domain_counter=d__Bacteria--2:capture_family_counter=f__Burkholderiaceae--1||f__Desulfurivibrionaceae--1:capture_genus_counter=g__Rhizobacter--1||g__UBA5628--1:capture_order_counter=o__Burkholderiales--1||o__Desulfobulbales--1:capture_phylum_counter=p__Desulfobacterota--1||p__Proteobacteria--1:capture_species_counter=s__Rhizobacter sp000799605--1||s__UBA5628 sp002421565--1:evalue_avg=2.28e-85:evalue_max=2.28e-85:evalue_min=2.28e-85:evalue_std=0.0:evalue_sum=4.56e-85:gapopen_avg=0.0:gapopen_max=0.0:gapopen_min=0.0:gapopen_std=0.0:gapopen_sum=0.0:gtdb_class_counter=:gtdb_domain_counter=:gtdb_family_counter=:gtdb_genus_counter=:gtdb_order_counter=:gtdb_phylum_counter=:gtdb_species_counter=:heptad_counter=MCP-36H--2:lbd_counter=:length_avg=155.0:length_max=155.0:length_min=155.0:length_std=0.0:length_sum=310.0:mismatch_avg=9.0:mismatch_max=9.0:mismatch_min=9.0:mismatch_std=0.0:mismatch_sum=18.0:name=N679255:qcovhsp_avg=100.0:qcovhsp_max=100.0:qcovhsp_min=100.0:qcovhsp_std=0.0:qcovhsp_sum=200.0:qend_avg=155.0:qend_max=155.0:qend_min=155.0:qend_std=0.0:qend_sum=310.0:qstart_avg=1.0:qstart_max=1.0:qstart_min=1.0:qstart_std=0.0:qstart_sum=2.0:ref_name_counter=GB_GCA_014376585.1_protein.faa_JACMRG010000337.1_4@PF00015_full_PFAM.219.422--2:scovhsp_avg=76.4:scovhsp_max=76.4:scovhsp_min=76.4:scovhsp_std=0.0:scovhsp_sum=152.8:send_avg=169.0:send_max=169.0:send_min=169.0:send_std=0.0:send_sum=338.0:sstart_avg=15.0:sstart_max=15.0:sstart_min=15.0:sstart_std=0.0:sstart_sum=30.0])0:5e-09[&&NHX:Sample_counter=rhizpot3--1||rhiztom1--1||rhiztom2--1:Type_counter=capture--3:besthit_avg=94.2:besthit_max=94.2:besthit_min=94.2:besthit_std=0.0:besthit_sum=188.4:bitscore_avg=250.0:bitscore_max=250.0:bitscore_min=250.0:bitscore_std=0.0:bitscore_sum=500.0:capture_class_counter=c__Desulfobulbia--1||c__Gammaproteobacteria--2:capture_domain_counter=d__Bacteria--3:capture_family_counter=f__Burkholderiaceae--1||f__Desulfurivibrionaceae--1||f__Xanthomonadaceae--1:capture_genus_counter=g__Pseudoxanthomonas_A--1||g__Rhizobacter--1||g__UBA5628--1:capture_order_counter=o__Burkholderiales--1||o__Desulfobulbales--1||o__Xanthomonadales--1:capture_phylum_counter=p__Desulfobacterota--1||p__Proteobacteria--2:capture_species_counter=s__Pseudoxanthomonas_A sp001427585--1||s__Rhizobacter sp000799605--1||s__UBA5628 sp002421565--1:evalue_avg=2.28e-85:evalue_max=2.28e-85:evalue_min=2.28e-85:evalue_std=0.0:evalue_sum=4.56e-85:gapopen_avg=0.0:gapopen_max=0.0:gapopen_min=0.0:gapopen_std=0.0:gapopen_sum=0.0:gtdb_class_counter=:gtdb_domain_counter=:gtdb_family_counter=:gtdb_genus_counter=:gtdb_order_counter=:gtdb_phylum_counter=:gtdb_species_counter=:heptad_counter=MCP-36H--3:lbd_counter=:length_avg=155.0:length_max=155.0:length_min=155.0:length_std=0.0:length_sum=310.0:mismatch_avg=9.0:mismatch_max=9.0:mismatch_min=9.0:mismatch_std=0.0:mismatch_sum=18.0:name=N679256:qcovhsp_avg=100.0:qcovhsp_max=100.0:qcovhsp_min=100.0:qcovhsp_std=0.0:qcovhsp_sum=200.0:qend_avg=155.0:qend_max=155.0:qend_min=155.0:qend_std=0.0:qend_sum=310.0:qstart_avg=1.0:qstart_max=1.0:qstart_min=1.0:qstart_std=0.0:qstart_sum=2.0:ref_name_counter=GB_GCA_014376585.1_protein.faa_JACMRG010000337.1_4@PF00015_full_PFAM.219.422--2:scovhsp_avg=76.4:scovhsp_max=76.4:scovhsp_min=76.4:scovhsp_std=0.0:scovhsp_sum=152.8:send_avg=169.0:send_max=169.0:send_min=169.0:send_std=0.0:send_sum=338.0:sstart_avg=15.0:sstart_max=15.0:sstart_min=15.0:sstart_std=0.0:sstart_sum=30.0],8ae94968-0b6d-59a2-aef1-203f9f021c92_1@MCPsignal.63.206:0.0456706[&&NHX:Sample=rhiztom3:Type=capture:capture_class=c__Actinomycetia:capture_domain=d__Bacteria:capture_family=f__Kineosporiaceae:capture_genus=g__R-H-3:capture_order=o__Actinomycetales:capture_phylum=p__Actinobacteriota:capture_species=s__R-H-3 sp002198655:heptad=MCP-36H])0:5e-09[&&NHX:Sample_counter=rhizpot3--1||rhiztom1--1||rhiztom2--1||rhiztom3--1:Type_counter=capture--4:besthit_avg=94.2:besthit_max=94.2:besthit_min=94.2:besthit_std=0.0:besthit_sum=188.4:bitscore_avg=250.0:bitscore_max=250.0:bitscore_min=250.0:bitscore_std=0.0:bitscore_sum=500.0:capture_class_counter=c__Actinomycetia--1||c__Desulfobulbia--1||c__Gammaproteobacteria--2:capture_domain_counter=d__Bacteria--4:capture_family_counter=f__Burkholderiaceae--1||f__Desulfurivibrionaceae--1||f__Kineosporiaceae--1||f__Xanthomonadaceae--1:capture_genus_counter=g__Pseudoxanthomonas_A--1||g__R-H-3--1||g__Rhizobacter--1||g__UBA5628--1:capture_order_counter=o__Actinomycetales--1||o__Burkholderiales--1||o__Desulfobulbales--1||o__Xanthomonadales--1:capture_phylum_counter=p__Actinobacteriota--1||p__Desulfobacterota--1||p__Proteobacteria--2:capture_species_counter=s__Pseudoxanthomonas_A sp001427585--1||s__R-H-3 sp002198655--1||s__Rhizobacter sp000799605--1||s__UBA5628 sp002421565--1:evalue_avg=2.28e-85:evalue_max=2.28e-85:evalue_min=2.28e-85:evalue_std=0.0:evalue_sum=4.56e-85:gapopen_avg=0.0:gapopen_max=0.0:gapopen_min=0.0:gapopen_std=0.0:gapopen_sum=0.0:gtdb_class_counter=:gtdb_domain_counter=:gtdb_family_counter=:gtdb_genus_counter=:gtdb_order_counter=:gtdb_phylum_counter=:gtdb_species_counter=:heptad_counter=MCP-36H--4:lbd_counter=:length_avg=155.0:length_max=155.0:length_min=155.0:length_std=0.0:length_sum=310.0:mismatch_avg=9.0:mismatch_max=9.0:mismatch_min=9.0:mismatch_std=0.0:mismatch_sum=18.0:name=N679258:qcovhsp_avg=100.0:qcovhsp_max=100.0:qcovhsp_min=100.0:qcovhsp_std=0.0:qcovhsp_sum=200.0:qend_avg=155.0:qend_max=155.0:qend_min=155.0:qend_std=0.0:qend_sum=310.0:qstart_avg=1.0:qstart_max=1.0:qstart_min=1.0:qstart_std=0.0:qstart_sum=2.0:ref_name_counter=GB_GCA_014376585.1_protein.faa_JACMRG010000337.1_4@PF00015_full_PFAM.219.422--2:scovhsp_avg=76.4:scovhsp_max=76.4:scovhsp_min=76.4:scovhsp_std=0.0:scovhsp_sum=152.8:send_avg=169.0:send_max=169.0:send_min=169.0:send_std=0.0:send_sum=338.0:sstart_avg=15.0:sstart_max=15.0:sstart_min=15.0:sstart_std=0.0:sstart_sum=30.0])0:6e-09[&&NHX:Sample_counter=rhizpot1--3||rhizpot3--2||rhiztom1--6||rhiztom2--8||rhiztom3--3:Type_counter=GTDB--1||capture--22:besthit_avg=95.16666666666667:besthit_max=96.4:besthit_min=94.2:besthit_std=0.736465173909094:besthit_sum=1427.5:bitscore_avg=221.13333333333333:bitscore_max=255.0:bitscore_min=178.0:bitscore_std=28.712532521697273:bitscore_sum=3317.0:capture_class_counter=c__Actinomycetia--1||c__Alphaproteobacteria--4||c__Clostridia--1||c__Desulfobulbia--2||c__Gammaproteobacteria--6||c__Magnetococcia--1||c__Polyangia--5||c__Spirochaetia--1||c__Verrucomicrobiae--1:capture_domain_counter=d__Bacteria--22:capture_family_counter=f__Burkholderiaceae--1||f__Desulfurivibrionaceae--2||f__Devosiaceae--1||f__Kineosporiaceae--1||f__Magnetaquicoccaceae--1||f__Magnetospirillaceae--1||f__Opitutaceae--1||f__Oscillospiraceae--1||f__Polyangiaceae--5||f__Pseudomonadaceae--4||f__Sphingomonadaceae--1||f__UBA12059--1||f__Xanthobacteraceae--1||f__Xanthomonadaceae--1:capture_genus_counter=g__Bradyrhizobium--1||g__Devosia--1||g__Dysosmobacter--1||g__J108--1||g__Magnetaquicoccus--1||g__Magnetospirillum--1||g__Pseudomonas_E--4||g__Pseudoxanthomonas_A--1||g__R-H-3--1||g__Rhizobacter--1||g__SYFR01--5||g__Sphingobium--1||g__UBA12059--1||g__UBA5628--2:capture_order_counter=o__Actinomycetales--1||o__Burkholderiales--1||o__Desulfobulbales--2||o__Magnetococcales--1||o__Opitutales--1||o__Oscillospirales--1||o__Polyangiales--5||o__Pseudomonadales--4||o__Rhizobiales--2||o__Rhodospirillales--1||o__Sphingomonadales--1||o__Treponematales--1||o__Xanthomonadales--1:capture_phylum_counter=p__Actinobacteriota--1||p__Desulfobacterota--2||p__Firmicutes_A--1||p__Myxococcota--5||p__Proteobacteria--11||p__Spirochaetota--1||p__Verrucomicrobiota--1:capture_species_counter=s__Bradyrhizobium sp000026145--1||s__Devosia sp001425445--1||s__Dysosmobacter sp905233795--1||s__J108 sp014879845--1||s__Magnetaquicoccus sp002753095--1||s__Magnetospirillum gryphiswaldense--1||s__Pseudomonas_E sp003696305--4||s__Pseudoxanthomonas_A sp001427585--1||s__R-H-3 sp002198655--1||s__Rhizobacter sp000799605--1||s__SYFR01 sp005800325--5||s__Sphingobium cloacae--1||s__UBA12059 sp001829185--1||s__UBA5628 sp002421565--2:evalue_avg=7.646817275693344e-59:evalue_max=6.61e-58:evalue_min=2.39e-87:evalue_std=2.0448651349696527e-58:evalue_sum=1.1470225913540016e-57:gapopen_avg=0.06666666666666667:gapopen_max=1.0:gapopen_min=0.0:gapopen_std=0.25819888974716115:gapopen_sum=1.0:gtdb_class_counter=c__Verrucomicrobiae--1:gtdb_domain_counter=d__Bacteria--1:gtdb_family_counter=f__Opitutaceae--1:gtdb_genus_counter=g__ER46--1:gtdb_order_counter=o__Opitutales--1:gtdb_phylum_counter=p__Verrucomicrobiota--1:gtdb_species_counter=s__ER46 sp003054705--1:heptad_counter=MCP-36H--22||MCP-40H--1:lbd_counter=:lca_tree=s__ER46 sp003054705:length_avg=135.26666666666668:length_max=155.0:length_min=108.0:length_std=18.479589770750813:length_sum=2029.0:mismatch_avg=6.533333333333333:mismatch_max=9.0:mismatch_min=4.0:mismatch_std=1.7265434778633235:mismatch_sum=98.0:name=N679259:qcovhsp_avg=99.76:qcovhsp_max=100.0:qcovhsp_min=97.9:qcovhsp_std=0.5779273310719941:qcovhsp_sum=1496.4:qend_avg=135.53333333333333:qend_max=155.0:qend_min=108.0:qend_std=18.446318512556015:qend_sum=2033.0:qstart_avg=1.2666666666666666:qstart_max=3.0:qstart_min=1.0:qstart_std=0.5936168397046636:qstart_sum=19.0:ref_name_counter=GB_GCA_014376585.1_protein.faa_JACMRG010000337.1_4@PF00015_full_PFAM.219.422--15:scovhsp_avg=66.62:scovhsp_max=76.4:scovhsp_min=53.2:scovhsp_std=9.123533150203226:scovhsp_sum=999.3000000000001:send_avg=162.06666666666666:send_max=169.0:send_min=122.0:send_std=16.26770098194872:send_sum=2431.0:sstart_avg=27.866666666666667:sstart_max=57.0:sstart_min=15.0:sstart_std=15.994939675975498:sstart_sum=418.0],(0f48ddb3-0f41-4890-9f51-2267663174f2_6@MCPsignal.217.318:0.0087913[&&NHX:Sample=rhiztom1:Type=capture:capture_class=c__Desulfobulbia:capture_domain=d__Bacteria:capture_family=f__Desulfurivibrionaceae:capture_genus=g__UBA5628:capture_order=o__Desulfobulbales:capture_phylum=p__Desulfobacterota:capture_species=s__UBA5628 sp002421565:heptad=MCP-36H],e1543050-49a2-4105-87f1-72f9fc84258c_1@MCPsignal.29.179:0.0153519[&&NHX:Sample=rhiztom1:Type=capture:besthit=92.6:bitscore=235.0:capture_class=c__Verrucomicrobiae:capture_domain=d__Bacteria:capture_family=f__Opitutaceae:capture_genus=g__CAJCBL01:capture_order=o__Opitutales:capture_phylum=p__Verrucomicrobiota:capture_species=s__CAJCBL01 sp019136515:evalue=1.13e-79:gapopen=0.0:heptad=MCP-36H:length=149.0:mismatch=11.0:qcovhsp=99.3:qend=149.0:qstart=1.0:ref_name=GB_GCA_014376585.1_protein.faa_JACMRG010000337.1_4@PF00015_full_PFAM.219.422:scovhsp=73.4:send=163.0:sstart=15.0])0:5e-09[&&NHX:Sample_counter=rhiztom1--2:Type_counter=capture--2:besthit_avg=92.6:besthit_max=92.6:besthit_min=92.6:besthit_std=0:besthit_sum=92.6:bitscore_avg=235.0:bitscore_max=235.0:bitscore_min=235.0:bitscore_std=0:bitscore_sum=235.0:capture_class_counter=c__Desulfobulbia--1||c__Verrucomicrobiae--1:capture_domain_counter=d__Bacteria--2:capture_family_counter=f__Desulfurivibrionaceae--1||f__Opitutaceae--1:capture_genus_counter=g__CAJCBL01--1||g__UBA5628--1:capture_order_counter=o__Desulfobulbales--1||o__Opitutales--1:capture_phylum_counter=p__Desulfobacterota--1||p__Verrucomicrobiota--1:capture_species_counter=s__CAJCBL01 sp019136515--1||s__UBA5628 sp002421565--1:evalue_avg=1.13e-79:evalue_max=1.13e-79:evalue_min=1.13e-79:evalue_std=0:evalue_sum=1.13e-79:gapopen_avg=0.0:gapopen_max=0.0:gapopen_min=0.0:gapopen_std=0:gapopen_sum=0.0:gtdb_class_counter=:gtdb_domain_counter=:gtdb_family_counter=:gtdb_genus_counter=:gtdb_order_counter=:gtdb_phylum_counter=:gtdb_species_counter=:heptad_counter=MCP-36H--2:lbd_counter=:length_avg=149.0:length_max=149.0:length_min=149.0:length_std=0:length_sum=149.0:mismatch_avg=11.0:mismatch_max=11.0:mismatch_min=11.0:mismatch_std=0:mismatch_sum=11.0:name=N679262:qcovhsp_avg=99.3:qcovhsp_max=99.3:qcovhsp_min=99.3:qcovhsp_std=0:qcovhsp_sum=99.3:qend_avg=149.0:qend_max=149.0:qend_min=149.0:qend_std=0:qend_sum=149.0:qstart_avg=1.0:qstart_max=1.0:qstart_min=1.0:qstart_std=0:qstart_sum=1.0:ref_name_counter=GB_GCA_014376585.1_protein.faa_JACMRG010000337.1_4@PF00015_full_PFAM.219.422--1:scovhsp_avg=73.4:scovhsp_max=73.4:scovhsp_min=73.4:scovhsp_std=0:scovhsp_sum=73.4:send_avg=163.0:send_max=163.0:send_min=163.0:send_std=0:send_sum=163.0:sstart_avg=15.0:sstart_max=15.0:sstart_min=15.0:sstart_std=0:sstart_sum=15.0])0.782:0.00708385[&&NHX:Sample_counter=rhizpot1--3||rhizpot3--2||rhiztom1--8||rhiztom2--8||rhiztom3--3:Type_counter=GTDB--1||capture--24:besthit_avg=95.00625:besthit_max=96.4:besthit_min=92.6:besthit_std=0.9581014212145471:besthit_sum=1520.1:bitscore_avg=222.0:bitscore_max=255.0:bitscore_min=178.0:bitscore_std=27.95472530121995:bitscore_sum=3552.0:capture_class_counter=c__Actinomycetia--1||c__Alphaproteobacteria--4||c__Clostridia--1||c__Desulfobulbia--3||c__Gammaproteobacteria--6||c__Magnetococcia--1||c__Polyangia--5||c__Spirochaetia--1||c__Verrucomicrobiae--2:capture_domain_counter=d__Bacteria--24:capture_family_counter=f__Burkholderiaceae--1||f__Desulfurivibrionaceae--3||f__Devosiaceae--1||f__Kineosporiaceae--1||f__Magnetaquicoccaceae--1||f__Magnetospirillaceae--1||f__Opitutaceae--2||f__Oscillospiraceae--1||f__Polyangiaceae--5||f__Pseudomonadaceae--4||f__Sphingomonadaceae--1||f__UBA12059--1||f__Xanthobacteraceae--1||f__Xanthomonadaceae--1:capture_genus_counter=g__Bradyrhizobium--1||g__CAJCBL01--1||g__Devosia--1||g__Dysosmobacter--1||g__J108--1||g__Magnetaquicoccus--1||g__Magnetospirillum--1||g__Pseudomonas_E--4||g__Pseudoxanthomonas_A--1||g__R-H-3--1||g__Rhizobacter--1||g__SYFR01--5||g__Sphingobium--1||g__UBA12059--1||g__UBA5628--3:capture_order_counter=o__Actinomycetales--1||o__Burkholderiales--1||o__Desulfobulbales--3||o__Magnetococcales--1||o__Opitutales--2||o__Oscillospirales--1||o__Polyangiales--5||o__Pseudomonadales--4||o__Rhizobiales--2||o__Rhodospirillales--1||o__Sphingomonadales--1||o__Treponematales--1||o__Xanthomonadales--1:capture_phylum_counter=p__Actinobacteriota--1||p__Desulfobacterota--3||p__Firmicutes_A--1||p__Myxococcota--5||p__Proteobacteria--11||p__Spirochaetota--1||p__Verrucomicrobiota--2:capture_species_counter=s__Bradyrhizobium sp000026145--1||s__CAJCBL01 sp019136515--1||s__Devosia sp001425445--1||s__Dysosmobacter sp905233795--1||s__J108 sp014879845--1||s__Magnetaquicoccus sp002753095--1||s__Magnetospirillum gryphiswaldense--1||s__Pseudomonas_E sp003696305--4||s__Pseudoxanthomonas_A sp001427585--1||s__R-H-3 sp002198655--1||s__Rhizobacter sp000799605--1||s__SYFR01 sp005800325--5||s__Sphingobium cloacae--1||s__UBA12059 sp001829185--1||s__UBA5628 sp002421565--3:evalue_avg=7.168891195962511e-59:evalue_max=6.61e-58:evalue_min=2.39e-87:evalue_std=1.9847555667042215e-58:evalue_sum=1.1470225913540018e-57:gapopen_avg=0.0625:gapopen_max=1.0:gapopen_min=0.0:gapopen_std=0.25:gapopen_sum=1.0:gtdb_class_counter=c__Verrucomicrobiae--1:gtdb_domain_counter=d__Bacteria--1:gtdb_family_counter=f__Opitutaceae--1:gtdb_genus_counter=g__ER46--1:gtdb_order_counter=o__Opitutales--1:gtdb_phylum_counter=p__Verrucomicrobiota--1:gtdb_species_counter=s__ER46 sp003054705--1:heptad_counter=MCP-36H--24||MCP-40H--1:lbd_counter=:lca_tree=s__ER46 sp003054705:length_avg=136.125:length_max=155.0:length_min=108.0:length_std=18.180117344689133:length_sum=2178.0:mismatch_avg=6.8125:mismatch_max=11.0:mismatch_min=4.0:mismatch_std=2.007278422807027:mismatch_sum=109.0:name=N679263:qcovhsp_avg=99.73125:qcovhsp_max=100.0:qcovhsp_min=97.9:qcovhsp_std=0.5700511672940702:qcovhsp_sum=1595.7:qend_avg=136.375:qend_max=155.0:qend_min=108.0:qend_std=18.136059844041835:qend_sum=2182.0:qstart_avg=1.25:qstart_max=3.0:qstart_min=1.0:qstart_std=0.5773502691896257:qstart_sum=20.0:ref_name_counter=GB_GCA_014376585.1_protein.faa_JACMRG010000337.1_4@PF00015_full_PFAM.219.422--16:scovhsp_avg=67.04375:scovhsp_max=76.4:scovhsp_min=53.2:scovhsp_std=8.975668498780468:scovhsp_sum=1072.7:send_avg=162.125:send_max=169.0:send_min=122.0:send_std=15.717824276915684:send_sum=2594.0:sstart_avg=27.0625:sstart_max=57.0:sstart_min=15.0:sstart_std=15.78382610987167:sstart_sum=433.0],(((3b4a2486-e021-459e-8daa-c69454945599_5@MCPsignal.71.119:0.0847174[&&NHX:Sample=rhizpot1:Type=capture:capture_class=c__Gammaproteobacteria:capture_domain=d__Bacteria:capture_family=f__Pseudomonadaceae:capture_genus=g__Pseudomonas_E:capture_order=o__Pseudomonadales:capture_phylum=p__Proteobacteria:capture_species=s__Pseudomonas_E alcaliphila:heptad=MCP-36H],(e0bb7c96-c505-4778-ad22-d49f103a555f_3@MCPsignal.17.127:0.0234223[&&NHX:Sample=rhiztom1:Type=capture:besthit=84.5:bitscore=161.0:capture_class=c__Alphaproteobacteria:capture_domain=d__Bacteria:capture_family=f__Xanthobacteraceae:capture_genus=g__Rhodopseudomonas:capture_order=o__Rhizobiales:capture_phylum=p__Proteobacteria:capture_species=s__Rhodopseudomonas palustris_H:evalue=4.86e-51:gapopen=1.0:heptad=MCP-36H:length=110.0:mismatch=16.0:qcovhsp=100.0:qend=110.0:qstart=1.0:ref_name=GB_GCA_014376585.1_protein.faa_JACMRG010000337.1_4@PF00015_full_PFAM.219.422:scovhsp=53.7:send=169.0:sstart=61.0],fc917d92-66c4-45f7-8470-9a374c41441a_5@MCPsignal.18.127:5e-09[&&NHX:Sample=rhiztom1:Type=capture:besthit=88.1:bitscore=168.0:capture_class=c__Gammaproteobacteria:capture_domain=d__Bacteria:capture_family=f__Thioalkalivibrionaceae:capture_genus=g__Thioalkalivibrio:capture_order=o__Ectothiorhodospirales:capture_phylum=p__Proteobacteria:capture_species=s__Thioalkalivibrio halophilus:evalue=6.11e-54:gapopen=0.0:heptad=MCP-36H:length=109.0:mismatch=13.0:qcovhsp=100.0:qend=109.0:qstart=1.0:ref_name=GB_GCA_014376585.1_protein.faa_JACMRG010000337.1_4@PF00015_full_PFAM.219.422:scovhsp=53.7:send=169.0:sstart=61.0])0.768:0.0413278[&&NHX:Sample_counter=rhiztom1--2:Type_counter=capture--2:besthit_avg=86.3:besthit_max=88.1:besthit_min=84.5:besthit_std=2.545584412271567:besthit_sum=172.6:bitscore_avg=164.5:bitscore_max=168.0:bitscore_min=161.0:bitscore_std=4.949747468305833:bitscore_sum=329.0:capture_class_counter=c__Alphaproteobacteria--1||c__Gammaproteobacteria--1:capture_domain_counter=d__Bacteria--2:capture_family_counter=f__Thioalkalivibrionaceae--1||f__Xanthobacteraceae--1:capture_genus_counter=g__Rhodopseudomonas--1||g__Thioalkalivibrio--1:capture_order_counter=o__Ectothiorhodospirales--1||o__Rhizobiales--1:capture_phylum_counter=p__Proteobacteria--2:capture_species_counter=s__Rhodopseudomonas palustris_H--1||s__Thioalkalivibrio halophilus--1:evalue_avg=2.433055e-51:evalue_max=4.86e-51:evalue_min=6.11e-54:evalue_std=3.432218534133571e-51:evalue_sum=4.86611e-51:gapopen_avg=0.5:gapopen_max=1.0:gapopen_min=0.0:gapopen_std=0.7071067811865476:gapopen_sum=1.0:gtdb_class_counter=:gtdb_domain_counter=:gtdb_family_counter=:gtdb_genus_counter=:gtdb_order_counter=:gtdb_phylum_counter=:gtdb_species_counter=:heptad_counter=MCP-36H--2:lbd_counter=:length_avg=109.5:length_max=110.0:length_min=109.0:length_std=0.7071067811865476:length_sum=219.0:mismatch_avg=14.5:mismatch_max=16.0:mismatch_min=13.0:mismatch_std=2.1213203435596424:mismatch_sum=29.0:name=N679267:qcovhsp_avg=100.0:qcovhsp_max=100.0:qcovhsp_min=100.0:qcovhsp_std=0.0:qcovhsp_sum=200.0:qend_avg=109.5:qend_max=110.0:qend_min=109.0:qend_std=0.7071067811865476:qend_sum=219.0:qstart_avg=1.0:qstart_max=1.0:qstart_min=1.0:qstart_std=0.0:qstart_sum=2.0:ref_name_counter=GB_GCA_014376585.1_protein.faa_JACMRG010000337.1_4@PF00015_full_PFAM.219.422--2:scovhsp_avg=53.7:scovhsp_max=53.7:scovhsp_min=53.7:scovhsp_std=0.0:scovhsp_sum=107.4:send_avg=169.0:send_max=169.0:send_min=169.0:send_std=0.0:send_sum=338.0:sstart_avg=61.0:sstart_max=61.0:sstart_min=61.0:sstart_std=0.0:sstart_sum=122.0])0.782:0.0421492[&&NHX:Sample_counter=rhizpot1--1||rhiztom1--2:Type_counter=capture--3:besthit_avg=86.3:besthit_max=88.1:besthit_min=84.5:besthit_std=2.545584412271567:besthit_sum=172.6:bitscore_avg=164.5:bitscore_max=168.0:bitscore_min=161.0:bitscore_std=4.949747468305833:bitscore_sum=329.0:capture_class_counter=c__Alphaproteobacteria--1||c__Gammaproteobacteria--2:capture_domain_counter=d__Bacteria--3:capture_family_counter=f__Pseudomonadaceae--1||f__Thioalkalivibrionaceae--1||f__Xanthobacteraceae--1:capture_genus_counter=g__Pseudomonas_E--1||g__Rhodopseudomonas--1||g__Thioalkalivibrio--1:capture_order_counter=o__Ectothiorhodospirales--1||o__Pseudomonadales--1||o__Rhizobiales--1:capture_phylum_counter=p__Proteobacteria--3:capture_species_counter=s__Pseudomonas_E alcaliphila--1||s__Rhodopseudomonas palustris_H--1||s__Thioalkalivibrio halophilus--1:evalue_avg=2.433055e-51:evalue_max=4.86e-51:evalue_min=6.11e-54:evalue_std=3.432218534133571e-51:evalue_sum=4.86611e-51:gapopen_avg=0.5:gapopen_max=1.0:gapopen_min=0.0:gapopen_std=0.7071067811865476:gapopen_sum=1.0:gtdb_class_counter=:gtdb_domain_counter=:gtdb_family_counter=:gtdb_genus_counter=:gtdb_order_counter=:gtdb_phylum_counter=:gtdb_species_counter=:heptad_counter=MCP-36H--3:lbd_counter=:length_avg=109.5:length_max=110.0:length_min=109.0:length_std=0.7071067811865476:length_sum=219.0:mismatch_avg=14.5:mismatch_max=16.0:mismatch_min=13.0:mismatch_std=2.1213203435596424:mismatch_sum=29.0:name=N679268:qcovhsp_avg=100.0:qcovhsp_max=100.0:qcovhsp_min=100.0:qcovhsp_std=0.0:qcovhsp_sum=200.0:qend_avg=109.5:qend_max=110.0:qend_min=109.0:qend_std=0.7071067811865476:qend_sum=219.0:qstart_avg=1.0:qstart_max=1.0:qstart_min=1.0:qstart_std=0.0:qstart_sum=2.0:ref_name_counter=GB_GCA_014376585.1_protein.faa_JACMRG010000337.1_4@PF00015_full_PFAM.219.422--2:scovhsp_avg=53.7:scovhsp_max=53.7:scovhsp_min=53.7:scovhsp_std=0.0:scovhsp_sum=107.4:send_avg=169.0:send_max=169.0:send_min=169.0:send_std=0.0:send_sum=338.0:sstart_avg=61.0:sstart_max=61.0:sstart_min=61.0:sstart_std=0.0:sstart_sum=122.0],(GB_GCA_903919205.1_protein.faa_CAIXHE010000109.1_32@PF00015_full_PFAM.392.583:0.124029[&&NHX:Type=GTDB:gtdb_class=c__Verrucomicrobiae:gtdb_domain=d__Bacteria:gtdb_family=f__Opitutaceae:gtdb_genus=g__Palsa-1447:gtdb_order=o__Opitutales:gtdb_phylum=p__Verrucomicrobiota:gtdb_species=s__Palsa-1447 sp903919205:heptad=MCP-36H:species=d__Bacteria_p__Verrucomicrobiota_c__Verrucomicrobiae_o__Opitutales_f__Opitutaceae_g__Palsa-1447_s__Palsa-1447 sp903919205],(GB_GCA_016235555.1_protein.faa_JACRKC010000037.1_6@PF00015_full_PFAM.392.592:0.0411458[&&NHX:Type=GTDB:gtdb_class=c__Verrucomicrobiae:gtdb_domain=d__Bacteria:gtdb_family=f__Opitutaceae:gtdb_genus=g__ER46:gtdb_order=o__Opitutales:gtdb_phylum=p__Verrucomicrobiota:gtdb_species=s__ER46 sp016235555:heptad=MCP-36H:species=d__Bacteria_p__Verrucomicrobiota_c__Verrucomicrobiae_o__Opitutales_f__Opitutaceae_g__ER46_s__ER46 sp016235555],(GB_GCA_903896015.1_protein.faa_CAITWF010000077.1_41@PF00015_full_PFAM.390.592:0.0189041[&&NHX:Type=GTDB:gtdb_class=c__Verrucomicrobiae:gtdb_domain=d__Bacteria:gtdb_family=f__Opitutaceae:gtdb_genus=g__CAITWF01:gtdb_order=o__Opitutales:gtdb_phylum=p__Verrucomicrobiota:gtdb_species=s__CAITWF01 sp903896015:heptad=MCP-36H:species=d__Bacteria_p__Verrucomicrobiota_c__Verrucomicrobiae_o__Opitutales_f__Opitutaceae_g__CAITWF01_s__CAITWF01 sp903896015],GB_GCA_903840415.1_protein.faa_CAIMFY010000104.1_101@PF00015_full_PFAM.392.592:0.0294308[&&NHX:Type=GTDB:gtdb_class=c__Verrucomicrobiae:gtdb_domain=d__Bacteria:gtdb_family=f__Opitutaceae:gtdb_genus=g__CAITWF01:gtdb_order=o__Opitutales:gtdb_phylum=p__Verrucomicrobiota:gtdb_species=s__CAITWF01 sp903840415:heptad=MCP-36H:species=d__Bacteria_p__Verrucomicrobiota_c__Verrucomicrobiae_o__Opitutales_f__Opitutaceae_g__CAITWF01_s__CAITWF01 sp903840415])0.989:0.0458718[&&NHX:Sample_counter=:Type_counter=GTDB--2:capture_class_counter=:capture_domain_counter=:capture_family_counter=:capture_genus_counter=:capture_order_counter=:capture_phylum_counter=:capture_species_counter=:evoltype=D:gtdb_class_counter=c__Verrucomicrobiae--2:gtdb_domain_counter=d__Bacteria--2:gtdb_family_counter=f__Opitutaceae--2:gtdb_genus_counter=g__CAITWF01--2:gtdb_order_counter=o__Opitutales--2:gtdb_phylum_counter=p__Verrucomicrobiota--2:gtdb_species_counter=s__CAITWF01 sp903840415--1||s__CAITWF01 sp903896015--1:heptad_counter=MCP-36H--2:lbd_counter=:lca=d__Bacteria:lca_tree=g__CAITWF01:name=N679273:ref_name_counter=])0.59:0.0207201[&&NHX:Sample_counter=:Type_counter=GTDB--3:capture_class_counter=:capture_domain_counter=:capture_family_counter=:capture_genus_counter=:capture_order_counter=:capture_phylum_counter=:capture_species_counter=:evoltype=D:gtdb_class_counter=c__Verrucomicrobiae--3:gtdb_domain_counter=d__Bacteria--3:gtdb_family_counter=f__Opitutaceae--3:gtdb_genus_counter=g__CAITWF01--2||g__ER46--1:gtdb_order_counter=o__Opitutales--3:gtdb_phylum_counter=p__Verrucomicrobiota--3:gtdb_species_counter=s__CAITWF01 sp903840415--1||s__CAITWF01 sp903896015--1||s__ER46 sp016235555--1:heptad_counter=MCP-36H--3:lbd_counter=:lca=d__Bacteria:lca_tree=f__Opitutaceae:name=N679274:ref_name_counter=])0.433:0.00643692[&&NHX:Sample_counter=:Type_counter=GTDB--4:capture_class_counter=:capture_domain_counter=:capture_family_counter=:capture_genus_counter=:capture_order_counter=:capture_phylum_counter=:capture_species_counter=:evoltype=D:gtdb_class_counter=c__Verrucomicrobiae--4:gtdb_domain_counter=d__Bacteria--4:gtdb_family_counter=f__Opitutaceae--4:gtdb_genus_counter=g__CAITWF01--2||g__ER46--1||g__Palsa-1447--1:gtdb_order_counter=o__Opitutales--4:gtdb_phylum_counter=p__Verrucomicrobiota--4:gtdb_species_counter=s__CAITWF01 sp903840415--1||s__CAITWF01 sp903896015--1||s__ER46 sp016235555--1||s__Palsa-1447 sp903919205--1:heptad_counter=MCP-36H--4:lbd_counter=:lca=d__Bacteria:lca_tree=f__Opitutaceae:name=N679275:ref_name_counter=])0.86:0.0151091[&&NHX:Sample_counter=rhizpot1--1||rhiztom1--2:Type_counter=GTDB--4||capture--3:besthit_avg=86.3:besthit_max=88.1:besthit_min=84.5:besthit_std=2.545584412271567:besthit_sum=172.6:bitscore_avg=164.5:bitscore_max=168.0:bitscore_min=161.0:bitscore_std=4.949747468305833:bitscore_sum=329.0:capture_class_counter=c__Alphaproteobacteria--1||c__Gammaproteobacteria--2:capture_domain_counter=d__Bacteria--3:capture_family_counter=f__Pseudomonadaceae--1||f__Thioalkalivibrionaceae--1||f__Xanthobacteraceae--1:capture_genus_counter=g__Pseudomonas_E--1||g__Rhodopseudomonas--1||g__Thioalkalivibrio--1:capture_order_counter=o__Ectothiorhodospirales--1||o__Pseudomonadales--1||o__Rhizobiales--1:capture_phylum_counter=p__Proteobacteria--3:capture_species_counter=s__Pseudomonas_E alcaliphila--1||s__Rhodopseudomonas palustris_H--1||s__Thioalkalivibrio halophilus--1:evalue_avg=2.433055e-51:evalue_max=4.86e-51:evalue_min=6.11e-54:evalue_std=3.432218534133571e-51:evalue_sum=4.86611e-51:gapopen_avg=0.5:gapopen_max=1.0:gapopen_min=0.0:gapopen_std=0.7071067811865476:gapopen_sum=1.0:gtdb_class_counter=c__Verrucomicrobiae--4:gtdb_domain_counter=d__Bacteria--4:gtdb_family_counter=f__Opitutaceae--4:gtdb_genus_counter=g__CAITWF01--2||g__ER46--1||g__Palsa-1447--1:gtdb_order_counter=o__Opitutales--4:gtdb_phylum_counter=p__Verrucomicrobiota--4:gtdb_species_counter=s__CAITWF01 sp903840415--1||s__CAITWF01 sp903896015--1||s__ER46 sp016235555--1||s__Palsa-1447 sp903919205--1:heptad_counter=MCP-36H--7:lbd_counter=:lca_tree=f__Opitutaceae:length_avg=109.5:length_max=110.0:length_min=109.0:length_std=0.7071067811865476:length_sum=219.0:mismatch_avg=14.5:mismatch_max=16.0:mismatch_min=13.0:mismatch_std=2.1213203435596424:mismatch_sum=29.0:name=N679276:qcovhsp_avg=100.0:qcovhsp_max=100.0:qcovhsp_min=100.0:qcovhsp_std=0.0:qcovhsp_sum=200.0:qend_avg=109.5:qend_max=110.0:qend_min=109.0:qend_std=0.7071067811865476:qend_sum=219.0:qstart_avg=1.0:qstart_max=1.0:qstart_min=1.0:qstart_std=0.0:qstart_sum=2.0:ref_name_counter=GB_GCA_014376585.1_protein.faa_JACMRG010000337.1_4@PF00015_full_PFAM.219.422--2:scovhsp_avg=53.7:scovhsp_max=53.7:scovhsp_min=53.7:scovhsp_std=0.0:scovhsp_sum=107.4:send_avg=169.0:send_max=169.0:send_min=169.0:send_std=0.0:send_sum=338.0:sstart_avg=61.0:sstart_max=61.0:sstart_min=61.0:sstart_std=0.0:sstart_sum=122.0],(5e3bde35-8189-49eb-8f3b-95ab5b42a3de_1@MCPsignal.24.131:5e-09[&&NHX:Sample=rhiztom1:Type=capture:besthit=92.5:bitscore=172.0:capture_class=c__Gammaproteobacteria:capture_domain=d__Bacteria:capture_family=f__Thioalkalivibrionaceae:capture_genus=g__Thioalkalivibrio:capture_order=o__Ectothiorhodospirales:capture_phylum=p__Proteobacteria:capture_species=s__Thioalkalivibrio halophilus:evalue=1.71e-55:gapopen=0.0:heptad=MCP-36H:length=107.0:mismatch=8.0:qcovhsp=100.0:qend=107.0:qstart=1.0:ref_name=GB_GCA_014376585.1_protein.faa_JACMRG010000337.1_4@PF00015_full_PFAM.219.422:scovhsp=52.7:send=169.0:sstart=63.0],(3f6615a2-818d-4d92-8363-852ac37d0d39_5@MCPsignal.180.260:1.3e-08[&&NHX:Sample=rhizpot1:Type=capture:capture_class=c__Actinomycetia:capture_domain=d__Bacteria:capture_family=f__Kineosporiaceae:capture_genus=g__R-H-3:capture_order=o__Actinomycetales:capture_phylum=p__Actinobacteriota:capture_species=s__R-H-3 sp002198655:heptad=MCP-36H],(185cf388-12e1-4e04-ae75-f1e6b3e7a337_6@MCPsignal.205.262:0.270463[&&NHX:Sample=rhizpot1:Type=capture:capture_class=c__Gammaproteobacteria:capture_domain=d__Bacteria:capture_family=f__Burkholderiaceae:capture_genus=g__Paraburkholderia:capture_order=o__Burkholderiales:capture_phylum=p__Proteobacteria:capture_species=s__Paraburkholderia ginsengiterrae:heptad=MCP-36H],(b612978d-9e02-41c8-bd4a-31bb7864a81c_1@MCPsignal.423.469:5e-09[&&NHX:Sample=rhizpot3:Type=capture:capture_class=c__Gammaproteobacteria:capture_domain=d__Bacteria:capture_family=f__Burkholderiaceae:capture_genus=g__Cupriavidus:capture_order=o__Burkholderiales:capture_phylum=p__Proteobacteria:capture_species=s__Cupriavidus gilardii_D:heptad=MCP-36H],37a92e28-7751-41f6-a58c-ef0d50a467c1_4@MCPsignal.424.471:0.014382[&&NHX:Sample=rhizpot3:Type=capture:capture_class=c__Gammaproteobacteria:capture_domain=d__Bacteria:capture_family=f__Burkholderiaceae:capture_genus=g__Cupriavidus:capture_order=o__Burkholderiales:capture_phylum=p__Proteobacteria:capture_species=s__Cupriavidus gilardii_D:heptad=MCP-36H])0.831:0.259195[&&NHX:Sample_counter=rhizpot3--2:Type_counter=capture--2:capture_class_counter=c__Gammaproteobacteria--2:capture_domain_counter=d__Bacteria--2:capture_family_counter=f__Burkholderiaceae--2:capture_genus_counter=g__Cupriavidus--2:capture_order_counter=o__Burkholderiales--2:capture_phylum_counter=p__Proteobacteria--2:capture_species_counter=s__Cupriavidus gilardii_D--2:gtdb_class_counter=:gtdb_domain_counter=:gtdb_family_counter=:gtdb_genus_counter=:gtdb_order_counter=:gtdb_phylum_counter=:gtdb_species_counter=:heptad_counter=MCP-36H--2:lbd_counter=:name=N679282:ref_name_counter=])0.996:0.768915[&&NHX:Sample_counter=rhizpot1--1||rhizpot3--2:Type_counter=capture--3:capture_class_counter=c__Gammaproteobacteria--3:capture_domain_counter=d__Bacteria--3:capture_family_counter=f__Burkholderiaceae--3:capture_genus_counter=g__Cupriavidus--2||g__Paraburkholderia--1:capture_order_counter=o__Burkholderiales--3:capture_phylum_counter=p__Proteobacteria--3:capture_species_counter=s__Cupriavidus gilardii_D--2||s__Paraburkholderia ginsengiterrae--1:gtdb_class_counter=:gtdb_domain_counter=:gtdb_family_counter=:gtdb_genus_counter=:gtdb_order_counter=:gtdb_phylum_counter=:gtdb_species_counter=:heptad_counter=MCP-36H--3:lbd_counter=:name=N679283:ref_name_counter=])0.234:0.0152256[&&NHX:Sample_counter=rhizpot1--2||rhizpot3--2:Type_counter=capture--4:capture_class_counter=c__Actinomycetia--1||c__Gammaproteobacteria--3:capture_domain_counter=d__Bacteria--4:capture_family_counter=f__Burkholderiaceae--3||f__Kineosporiaceae--1:capture_genus_counter=g__Cupriavidus--2||g__Paraburkholderia--1||g__R-H-3--1:capture_order_counter=o__Actinomycetales--1||o__Burkholderiales--3:capture_phylum_counter=p__Actinobacteriota--1||p__Proteobacteria--3:capture_species_counter=s__Cupriavidus gilardii_D--2||s__Paraburkholderia ginsengiterrae--1||s__R-H-3 sp002198655--1:gtdb_class_counter=:gtdb_domain_counter=:gtdb_family_counter=:gtdb_genus_counter=:gtdb_order_counter=:gtdb_phylum_counter=:gtdb_species_counter=:heptad_counter=MCP-36H--4:lbd_counter=:name=N679284:ref_name_counter=])0.891:0.0346042[&&NHX:Sample_counter=rhizpot1--2||rhizpot3--2||rhiztom1--1:Type_counter=capture--5:besthit_avg=92.5:besthit_max=92.5:besthit_min=92.5:besthit_std=0:besthit_sum=92.5:bitscore_avg=172.0:bitscore_max=172.0:bitscore_min=172.0:bitscore_std=0:bitscore_sum=172.0:capture_class_counter=c__Actinomycetia--1||c__Gammaproteobacteria--4:capture_domain_counter=d__Bacteria--5:capture_family_counter=f__Burkholderiaceae--3||f__Kineosporiaceae--1||f__Thioalkalivibrionaceae--1:capture_genus_counter=g__Cupriavidus--2||g__Paraburkholderia--1||g__R-H-3--1||g__Thioalkalivibrio--1:capture_order_counter=o__Actinomycetales--1||o__Burkholderiales--3||o__Ectothiorhodospirales--1:capture_phylum_counter=p__Actinobacteriota--1||p__Proteobacteria--4:capture_species_counter=s__Cupriavidus gilardii_D--2||s__Paraburkholderia ginsengiterrae--1||s__R-H-3 sp002198655--1||s__Thioalkalivibrio halophilus--1:evalue_avg=1.71e-55:evalue_max=1.71e-55:evalue_min=1.71e-55:evalue_std=0:evalue_sum=1.71e-55:gapopen_avg=0.0:gapopen_max=0.0:gapopen_min=0.0:gapopen_std=0:gapopen_sum=0.0:gtdb_class_counter=:gtdb_domain_counter=:gtdb_family_counter=:gtdb_genus_counter=:gtdb_order_counter=:gtdb_phylum_counter=:gtdb_species_counter=:heptad_counter=MCP-36H--5:lbd_counter=:length_avg=107.0:length_max=107.0:length_min=107.0:length_std=0:length_sum=107.0:mismatch_avg=8.0:mismatch_max=8.0:mismatch_min=8.0:mismatch_std=0:mismatch_sum=8.0:name=N679285:qcovhsp_avg=100.0:qcovhsp_max=100.0:qcovhsp_min=100.0:qcovhsp_std=0:qcovhsp_sum=100.0:qend_avg=107.0:qend_max=107.0:qend_min=107.0:qend_std=0:qend_sum=107.0:qstart_avg=1.0:qstart_max=1.0:qstart_min=1.0:qstart_std=0:qstart_sum=1.0:ref_name_counter=GB_GCA_014376585.1_protein.faa_JACMRG010000337.1_4@PF00015_full_PFAM.219.422--1:scovhsp_avg=52.7:scovhsp_max=52.7:scovhsp_min=52.7:scovhsp_std=0:scovhsp_sum=52.7:send_avg=169.0:send_max=169.0:send_min=169.0:send_std=0:send_sum=169.0:sstart_avg=63.0:sstart_max=63.0:sstart_min=63.0:sstart_std=0:sstart_sum=63.0])0:5e-09[&&NHX:Sample_counter=rhizpot1--3||rhizpot3--2||rhiztom1--3:Type_counter=GTDB--4||capture--8:besthit_avg=88.36666666666667:besthit_max=92.5:besthit_min=84.5:besthit_std=4.006661120351125:besthit_sum=265.1:bitscore_avg=167.0:bitscore_max=172.0:bitscore_min=161.0:bitscore_std=5.5677643628300215:bitscore_sum=501.0:capture_class_counter=c__Actinomycetia--1||c__Alphaproteobacteria--1||c__Gammaproteobacteria--6:capture_domain_counter=d__Bacteria--8:capture_family_counter=f__Burkholderiaceae--3||f__Kineosporiaceae--1||f__Pseudomonadaceae--1||f__Thioalkalivibrionaceae--2||f__Xanthobacteraceae--1:capture_genus_counter=g__Cupriavidus--2||g__Paraburkholderia--1||g__Pseudomonas_E--1||g__R-H-3--1||g__Rhodopseudomonas--1||g__Thioalkalivibrio--2:capture_order_counter=o__Actinomycetales--1||o__Burkholderiales--3||o__Ectothiorhodospirales--2||o__Pseudomonadales--1||o__Rhizobiales--1:capture_phylum_counter=p__Actinobacteriota--1||p__Proteobacteria--7:capture_species_counter=s__Cupriavidus gilardii_D--2||s__Paraburkholderia ginsengiterrae--1||s__Pseudomonas_E alcaliphila--1||s__R-H-3 sp002198655--1||s__Rhodopseudomonas palustris_H--1||s__Thioalkalivibrio halophilus--2:evalue_avg=1.6220936666666666e-51:evalue_max=4.86e-51:evalue_min=1.71e-55:evalue_std=2.80411071206369e-51:evalue_sum=4.866281e-51:gapopen_avg=0.3333333333333333:gapopen_max=1.0:gapopen_min=0.0:gapopen_std=0.5773502691896258:gapopen_sum=1.0:gtdb_class_counter=c__Verrucomicrobiae--4:gtdb_domain_counter=d__Bacteria--4:gtdb_family_counter=f__Opitutaceae--4:gtdb_genus_counter=g__CAITWF01--2||g__ER46--1||g__Palsa-1447--1:gtdb_order_counter=o__Opitutales--4:gtdb_phylum_counter=p__Verrucomicrobiota--4:gtdb_species_counter=s__CAITWF01 sp903840415--1||s__CAITWF01 sp903896015--1||s__ER46 sp016235555--1||s__Palsa-1447 sp903919205--1:heptad_counter=MCP-36H--12:lbd_counter=:lca_tree=f__Opitutaceae:length_avg=108.66666666666667:length_max=110.0:length_min=107.0:length_std=1.5275252316519468:length_sum=326.0:mismatch_avg=12.333333333333334:mismatch_max=16.0:mismatch_min=8.0:mismatch_std=4.041451884327381:mismatch_sum=37.0:name=N679286:qcovhsp_avg=100.0:qcovhsp_max=100.0:qcovhsp_min=100.0:qcovhsp_std=0.0:qcovhsp_sum=300.0:qend_avg=108.66666666666667:qend_max=110.0:qend_min=107.0:qend_std=1.5275252316519468:qend_sum=326.0:qstart_avg=1.0:qstart_max=1.0:qstart_min=1.0:qstart_std=0.0:qstart_sum=3.0:ref_name_counter=GB_GCA_014376585.1_protein.faa_JACMRG010000337.1_4@PF00015_full_PFAM.219.422--3:scovhsp_avg=53.366666666666674:scovhsp_max=53.7:scovhsp_min=52.7:scovhsp_std=0.5773502691896257:scovhsp_sum=160.10000000000002:send_avg=169.0:send_max=169.0:send_min=169.0:send_std=0.0:send_sum=507.0:sstart_avg=61.666666666666664:sstart_max=63.0:sstart_min=61.0:sstart_std=1.1547005383792517:sstart_sum=185.0])0.836:0.00901739[&&NHX:Sample_counter=rhizpot1--6||rhizpot3--4||rhiztom1--11||rhiztom2--8||rhiztom3--3:Type_counter=GTDB--5||capture--32:besthit_avg=93.95789473684209:besthit_max=96.4:besthit_min=84.5:besthit_std=2.9556566838434644:besthit_sum=1785.1999999999998:bitscore_avg=213.31578947368422:bitscore_max=255.0:bitscore_min=161.0:bitscore_std=32.85160681268785:bitscore_sum=4053.0:capture_class_counter=c__Actinomycetia--2||c__Alphaproteobacteria--5||c__Clostridia--1||c__Desulfobulbia--3||c__Gammaproteobacteria--12||c__Magnetococcia--1||c__Polyangia--5||c__Spirochaetia--1||c__Verrucomicrobiae--2:capture_domain_counter=d__Bacteria--32:capture_family_counter=f__Burkholderiaceae--4||f__Desulfurivibrionaceae--3||f__Devosiaceae--1||f__Kineosporiaceae--2||f__Magnetaquicoccaceae--1||f__Magnetospirillaceae--1||f__Opitutaceae--2||f__Oscillospiraceae--1||f__Polyangiaceae--5||f__Pseudomonadaceae--5||f__Sphingomonadaceae--1||f__Thioalkalivibrionaceae--2||f__UBA12059--1||f__Xanthobacteraceae--2||f__Xanthomonadaceae--1:capture_genus_counter=g__Bradyrhizobium--1||g__CAJCBL01--1||g__Cupriavidus--2||g__Devosia--1||g__Dysosmobacter--1||g__J108--1||g__Magnetaquicoccus--1||g__Magnetospirillum--1||g__Paraburkholderia--1||g__Pseudomonas_E--5||g__Pseudoxanthomonas_A--1||g__R-H-3--2||g__Rhizobacter--1||g__Rhodopseudomonas--1||g__SYFR01--5||g__Sphingobium--1||g__Thioalkalivibrio--2||g__UBA12059--1||g__UBA5628--3:capture_order_counter=o__Actinomycetales--2||o__Burkholderiales--4||o__Desulfobulbales--3||o__Ectothiorhodospirales--2||o__Magnetococcales--1||o__Opitutales--2||o__Oscillospirales--1||o__Polyangiales--5||o__Pseudomonadales--5||o__Rhizobiales--3||o__Rhodospirillales--1||o__Sphingomonadales--1||o__Treponematales--1||o__Xanthomonadales--1:capture_phylum_counter=p__Actinobacteriota--2||p__Desulfobacterota--3||p__Firmicutes_A--1||p__Myxococcota--5||p__Proteobacteria--18||p__Spirochaetota--1||p__Verrucomicrobiota--2:capture_species_counter=s__Bradyrhizobium sp000026145--1||s__CAJCBL01 sp019136515--1||s__Cupriavidus gilardii_D--2||s__Devosia sp001425445--1||s__Dysosmobacter sp905233795--1||s__J108 sp014879845--1||s__Magnetaquicoccus sp002753095--1||s__Magnetospirillum gryphiswaldense--1||s__Paraburkholderia ginsengiterrae--1||s__Pseudomonas_E alcaliphila--1||s__Pseudomonas_E sp003696305--4||s__Pseudoxanthomonas_A sp001427585--1||s__R-H-3 sp002198655--2||s__Rhizobacter sp000799605--1||s__Rhodopseudomonas palustris_H--1||s__SYFR01 sp005800325--5||s__Sphingobium cloacae--1||s__Thioalkalivibrio halophilus--2||s__UBA12059 sp001829185--1||s__UBA5628 sp002421565--3:evalue_avg=2.5612011300118905e-52:evalue_max=4.86e-51:evalue_min=2.39e-87:evalue_std=1.114881274893594e-51:evalue_sum=4.866282147022592e-51:gapopen_avg=0.10526315789473684:gapopen_max=1.0:gapopen_min=0.0:gapopen_std=0.3153017676423058:gapopen_sum=2.0:gtdb_class_counter=c__Verrucomicrobiae--5:gtdb_domain_counter=d__Bacteria--5:gtdb_family_counter=f__Opitutaceae--5:gtdb_genus_counter=g__CAITWF01--2||g__ER46--2||g__Palsa-1447--1:gtdb_order_counter=o__Opitutales--5:gtdb_phylum_counter=p__Verrucomicrobiota--5:gtdb_species_counter=s__CAITWF01 sp903840415--1||s__CAITWF01 sp903896015--1||s__ER46 sp003054705--1||s__ER46 sp016235555--1||s__Palsa-1447 sp903919205--1:heptad_counter=MCP-36H--36||MCP-40H--1:lbd_counter=:lca_tree=f__Opitutaceae:length_avg=131.78947368421052:length_max=155.0:length_min=107.0:length_std=19.53224953582727:length_sum=2504.0:mismatch_avg=7.684210526315789:mismatch_max=16.0:mismatch_min=4.0:mismatch_std=3.0741327879030895:mismatch_sum=146.0:name=N679287:qcovhsp_avg=99.77368421052631:qcovhsp_max=100.0:qcovhsp_min=97.9:qcovhsp_std=0.5300336522473067:qcovhsp_sum=1895.7:qend_avg=132.0:qend_max=155.0:qend_min=107.0:qend_std=19.547662548527665:qend_sum=2508.0:qstart_avg=1.2105263157894737:qstart_max=3.0:qstart_min=1.0:qstart_std=0.5353033790313108:qstart_sum=23.0:ref_name_counter=GB_GCA_014376585.1_protein.faa_JACMRG010000337.1_4@PF00015_full_PFAM.219.422--19:scovhsp_avg=64.8842105263158:scovhsp_max=76.4:scovhsp_min=52.7:scovhsp_std=9.665762208141038:scovhsp_sum=1232.8000000000002:send_avg=163.21052631578948:send_max=169.0:send_min=122.0:send_std=14.577680608719088:send_sum=3101.0:sstart_avg=32.526315789473685:sstart_max=63.0:sstart_min=15.0:sstart_std=19.38604429609848:sstart_sum=618.0],((be834a19-b2ce-5da4-bf1c-aa066de6f4b6_6@MCPsignal.547.702:0.0048682[&&NHX:Sample=rhiztom3:Type=capture:besthit=96.1:bitscore=258.0:capture_class=c__Gammaproteobacteria:capture_domain=d__Bacteria:capture_family=f__Burkholderiaceae:capture_genus=g__Pseudoduganella:capture_order=o__Burkholderiales:capture_phylum=p__Proteobacteria:capture_species=s__Pseudoduganella sp003053665:evalue=1.45e-88:gapopen=0.0:heptad=MCP-36H:length=155.0:mismatch=6.0:qcovhsp=100.0:qend=155.0:qstart=1.0:ref_name=GB_GCA_014376585.1_protein.faa_JACMRG010000337.1_4@PF00015_full_PFAM.219.422:scovhsp=76.4:send=169.0:sstart=15.0],(((0c8718dc-8a45-4ed2-bf4a-2c24a4e86953_5@MCPsignal.177.300:0.0566092[&&NHX:Sample=rhizpot3:Type=capture:besthit=90.2:bitscore=194.0:capture_class=c__Polyangia:capture_domain=d__Bacteria:capture_family=f__Polyangiaceae:capture_genus=g__SYFR01:capture_order=o__Polyangiales:capture_phylum=p__Myxococcota:capture_species=s__SYFR01 sp005800325:evalue=5.05e-64:gapopen=0.0:heptad=MCP-36H:length=122.0:mismatch=12.0:qcovhsp=99.2:qend=123.0:qstart=2.0:ref_name=GB_GCA_014376585.1_protein.faa_JACMRG010000337.1_4@PF00015_full_PFAM.219.422:scovhsp=60.1:send=150.0:sstart=29.0],(3ca51663-2e37-5c03-bf38-d5486dd102b3_3@MCPsignal.126.231:5e-09[&&NHX:Sample=rhizpot2:Type=capture:besthit=96.2:bitscore=174.0:capture_class=c__Gammaproteobacteria:capture_domain=d__Bacteria:capture_family=f__Pseudomonadaceae:capture_genus=g__Pseudomonas_E:capture_order=o__Pseudomonadales:capture_phylum=p__Proteobacteria:capture_species=s__Pseudomonas_E fluorescens_W:evalue=3.89e-56:gapopen=0.0:heptad=MCP-36H:length=105.0:mismatch=4.0:qcovhsp=100.0:qend=105.0:qstart=1.0:ref_name=GB_GCA_014376585.1_protein.faa_JACMRG010000337.1_4@PF00015_full_PFAM.219.422:scovhsp=51.7:send=119.0:sstart=15.0],(63f9669e-0cef-40ac-aae1-43836c90ed6d_3@MCPsignal.176.322:5e-09[&&NHX:Sample=rhizpot3:Type=capture:besthit=95.9:bitscore=244.0:capture_class=c__Polyangia:capture_domain=d__Bacteria:capture_family=f__Polyangiaceae:capture_genus=g__SYFR01:capture_order=o__Polyangiales:capture_phylum=p__Myxococcota:capture_species=s__SYFR01 sp005800325:evalue=4.32e-83:gapopen=0.0:heptad=MCP-36H:length=146.0:mismatch=6.0:qcovhsp=100.0:qend=146.0:qstart=1.0:ref_name=GB_GCA_014376585.1_protein.faa_JACMRG010000337.1_4@PF00015_full_PFAM.219.422:scovhsp=71.9:send=169.0:sstart=24.0],(25c8140a-aa7d-4439-8792-1c963c97555a_6@MCPsignal.185.340:0.00989965[&&NHX:Sample=rhizpot1:Type=capture:besthit=94.2:bitscore=254.0:capture_class=c__Gammaproteobacteria:capture_domain=d__Bacteria:capture_family=f__Burkholderiaceae:capture_genus=g__Rugamonas:capture_order=o__Burkholderiales:capture_phylum=p__Proteobacteria:capture_species=s__Rugamonas sp016461825:evalue=4.82e-87:gapopen=0.0:heptad=MCP-36H:length=155.0:mismatch=9.0:qcovhsp=100.0:qend=155.0:qstart=1.0:ref_name=GB_GCA_014376585.1_protein.faa_JACMRG010000337.1_4@PF00015_full_PFAM.219.422:scovhsp=76.4:send=169.0:sstart=15.0],9bc501ed-4a86-4f29-be30-5e35cadfeaa9_5@MCPsignal.221.308:5e-09[&&NHX:Sample=rhizpot3:Type=capture:capture_class=c__Polyangia:capture_domain=d__Bacteria:capture_family=f__Polyangiaceae:capture_genus=g__SYFR01:capture_order=o__Polyangiales:capture_phylum=p__Myxococcota:capture_species=s__SYFR01 sp005800325:heptad=MCP-36H])0:1.8e-08[&&NHX:Sample_counter=rhizpot1--1||rhizpot3--1:Type_counter=capture--2:besthit_avg=94.2:besthit_max=94.2:besthit_min=94.2:besthit_std=0:besthit_sum=94.2:bitscore_avg=254.0:bitscore_max=254.0:bitscore_min=254.0:bitscore_std=0:bitscore_sum=254.0:capture_class_counter=c__Gammaproteobacteria--1||c__Polyangia--1:capture_domain_counter=d__Bacteria--2:capture_family_counter=f__Burkholderiaceae--1||f__Polyangiaceae--1:capture_genus_counter=g__Rugamonas--1||g__SYFR01--1:capture_order_counter=o__Burkholderiales--1||o__Polyangiales--1:capture_phylum_counter=p__Myxococcota--1||p__Proteobacteria--1:capture_species_counter=s__Rugamonas sp016461825--1||s__SYFR01 sp005800325--1:evalue_avg=4.82e-87:evalue_max=4.82e-87:evalue_min=4.82e-87:evalue_std=0:evalue_sum=4.82e-87:gapopen_avg=0.0:gapopen_max=0.0:gapopen_min=0.0:gapopen_std=0:gapopen_sum=0.0:gtdb_class_counter=:gtdb_domain_counter=:gtdb_family_counter=:gtdb_genus_counter=:gtdb_order_counter=:gtdb_phylum_counter=:gtdb_species_counter=:heptad_counter=MCP-36H--2:lbd_counter=:length_avg=155.0:length_max=155.0:length_min=155.0:length_std=0:length_sum=155.0:mismatch_avg=9.0:mismatch_max=9.0:mismatch_min=9.0:mismatch_std=0:mismatch_sum=9.0:name=N679294:qcovhsp_avg=100.0:qcovhsp_max=100.0:qcovhsp_min=100.0:qcovhsp_std=0:qcovhsp_sum=100.0:qend_avg=155.0:qend_max=155.0:qend_min=155.0:qend_std=0:qend_sum=155.0:qstart_avg=1.0:qstart_max=1.0:qstart_min=1.0:qstart_std=0:qstart_sum=1.0:ref_name_counter=GB_GCA_014376585.1_protein.faa_JACMRG010000337.1_4@PF00015_full_PFAM.219.422--1:scovhsp_avg=76.4:scovhsp_max=76.4:scovhsp_min=76.4:scovhsp_std=0:scovhsp_sum=76.4:send_avg=169.0:send_max=169.0:send_min=169.0:send_std=0:send_sum=169.0:sstart_avg=15.0:sstart_max=15.0:sstart_min=15.0:sstart_std=0:sstart_sum=15.0])0:5e-09[&&NHX:Sample_counter=rhizpot1--1||rhizpot3--2:Type_counter=capture--3:besthit_avg=95.05000000000001:besthit_max=95.9:besthit_min=94.2:besthit_std=1.2020815280171329:besthit_sum=190.10000000000002:bitscore_avg=249.0:bitscore_max=254.0:bitscore_min=244.0:bitscore_std=7.0710678118654755:bitscore_sum=498.0:capture_class_counter=c__Gammaproteobacteria--1||c__Polyangia--2:capture_domain_counter=d__Bacteria--3:capture_family_counter=f__Burkholderiaceae--1||f__Polyangiaceae--2:capture_genus_counter=g__Rugamonas--1||g__SYFR01--2:capture_order_counter=o__Burkholderiales--1||o__Polyangiales--2:capture_phylum_counter=p__Myxococcota--2||p__Proteobacteria--1:capture_species_counter=s__Rugamonas sp016461825--1||s__SYFR01 sp005800325--2:evalue_avg=2.160241e-83:evalue_max=4.32e-83:evalue_min=4.82e-87:evalue_std=3.0543604692573533e-83:evalue_sum=4.320482e-83:gapopen_avg=0.0:gapopen_max=0.0:gapopen_min=0.0:gapopen_std=0.0:gapopen_sum=0.0:gtdb_class_counter=:gtdb_domain_counter=:gtdb_family_counter=:gtdb_genus_counter=:gtdb_order_counter=:gtdb_phylum_counter=:gtdb_species_counter=:heptad_counter=MCP-36H--3:lbd_counter=:length_avg=150.5:length_max=155.0:length_min=146.0:length_std=6.363961030678928:length_sum=301.0:mismatch_avg=7.5:mismatch_max=9.0:mismatch_min=6.0:mismatch_std=2.1213203435596424:mismatch_sum=15.0:name=N679295:qcovhsp_avg=100.0:qcovhsp_max=100.0:qcovhsp_min=100.0:qcovhsp_std=0.0:qcovhsp_sum=200.0:qend_avg=150.5:qend_max=155.0:qend_min=146.0:qend_std=6.363961030678928:qend_sum=301.0:qstart_avg=1.0:qstart_max=1.0:qstart_min=1.0:qstart_std=0.0:qstart_sum=2.0:ref_name_counter=GB_GCA_014376585.1_protein.faa_JACMRG010000337.1_4@PF00015_full_PFAM.219.422--2:scovhsp_avg=74.15:scovhsp_max=76.4:scovhsp_min=71.9:scovhsp_std=3.181980515339464:scovhsp_sum=148.3:send_avg=169.0:send_max=169.0:send_min=169.0:send_std=0.0:send_sum=338.0:sstart_avg=19.5:sstart_max=24.0:sstart_min=15.0:sstart_std=6.363961030678928:sstart_sum=39.0])0.508:5e-09[&&NHX:Sample_counter=rhizpot1--1||rhizpot2--1||rhizpot3--2:Type_counter=capture--4:besthit_avg=95.43333333333334:besthit_max=96.2:besthit_min=94.2:besthit_std=1.0785793124908964:besthit_sum=286.3:bitscore_avg=224.0:bitscore_max=254.0:bitscore_min=174.0:bitscore_std=43.58898943540674:bitscore_sum=672.0:capture_class_counter=c__Gammaproteobacteria--2||c__Polyangia--2:capture_domain_counter=d__Bacteria--4:capture_family_counter=f__Burkholderiaceae--1||f__Polyangiaceae--2||f__Pseudomonadaceae--1:capture_genus_counter=g__Pseudomonas_E--1||g__Rugamonas--1||g__SYFR01--2:capture_order_counter=o__Burkholderiales--1||o__Polyangiales--2||o__Pseudomonadales--1:capture_phylum_counter=p__Myxococcota--2||p__Proteobacteria--2:capture_species_counter=s__Pseudomonas_E fluorescens_W--1||s__Rugamonas sp016461825--1||s__SYFR01 sp005800325--2:evalue_avg=1.2966666666666666e-56:evalue_max=3.89e-56:evalue_min=4.82e-87:evalue_std=2.2458925471476445e-56:evalue_sum=3.89e-56:gapopen_avg=0.0:gapopen_max=0.0:gapopen_min=0.0:gapopen_std=0.0:gapopen_sum=0.0:gtdb_class_counter=:gtdb_domain_counter=:gtdb_family_counter=:gtdb_genus_counter=:gtdb_order_counter=:gtdb_phylum_counter=:gtdb_species_counter=:heptad_counter=MCP-36H--4:lbd_counter=:length_avg=135.33333333333334:length_max=155.0:length_min=105.0:length_std=26.652079343520896:length_sum=406.0:mismatch_avg=6.333333333333333:mismatch_max=9.0:mismatch_min=4.0:mismatch_std=2.516611478423583:mismatch_sum=19.0:name=N679296:qcovhsp_avg=100.0:qcovhsp_max=100.0:qcovhsp_min=100.0:qcovhsp_std=0.0:qcovhsp_sum=300.0:qend_avg=135.33333333333334:qend_max=155.0:qend_min=105.0:qend_std=26.652079343520896:qend_sum=406.0:qstart_avg=1.0:qstart_max=1.0:qstart_min=1.0:qstart_std=0.0:qstart_sum=3.0:ref_name_counter=GB_GCA_014376585.1_protein.faa_JACMRG010000337.1_4@PF00015_full_PFAM.219.422--3:scovhsp_avg=66.66666666666667:scovhsp_max=76.4:scovhsp_min=51.7:scovhsp_std=13.155353789744058:scovhsp_sum=200.0:send_avg=152.33333333333334:send_max=169.0:send_min=119.0:send_std=28.867513459481287:send_sum=457.0:sstart_avg=18.0:sstart_max=24.0:sstart_min=15.0:sstart_std=5.196152422706632:sstart_sum=54.0])0.849:0.009667[&&NHX:Sample_counter=rhizpot1--1||rhizpot2--1||rhizpot3--3:Type_counter=capture--5:besthit_avg=94.125:besthit_max=96.2:besthit_min=90.2:besthit_std=2.7608875384557052:besthit_sum=376.5:bitscore_avg=216.5:bitscore_max=254.0:bitscore_min=174.0:bitscore_std=38.622100754188224:bitscore_sum=866.0:capture_class_counter=c__Gammaproteobacteria--2||c__Polyangia--3:capture_domain_counter=d__Bacteria--5:capture_family_counter=f__Burkholderiaceae--1||f__Polyangiaceae--3||f__Pseudomonadaceae--1:capture_genus_counter=g__Pseudomonas_E--1||g__Rugamonas--1||g__SYFR01--3:capture_order_counter=o__Burkholderiales--1||o__Polyangiales--3||o__Pseudomonadales--1:capture_phylum_counter=p__Myxococcota--3||p__Proteobacteria--2:capture_species_counter=s__Pseudomonas_E fluorescens_W--1||s__Rugamonas sp016461825--1||s__SYFR01 sp005800325--3:evalue_avg=9.72500012625e-57:evalue_max=3.89e-56:evalue_min=4.82e-87:evalue_std=1.9449999915833336e-56:evalue_sum=3.8900000505e-56:gapopen_avg=0.0:gapopen_max=0.0:gapopen_min=0.0:gapopen_std=0.0:gapopen_sum=0.0:gtdb_class_counter=:gtdb_domain_counter=:gtdb_family_counter=:gtdb_genus_counter=:gtdb_order_counter=:gtdb_phylum_counter=:gtdb_species_counter=:heptad_counter=MCP-36H--5:lbd_counter=:length_avg=132.0:length_max=155.0:length_min=105.0:length_std=22.759613353482084:length_sum=528.0:mismatch_avg=7.75:mismatch_max=12.0:mismatch_min=4.0:mismatch_std=3.5:mismatch_sum=31.0:name=N679297:qcovhsp_avg=99.8:qcovhsp_max=100.0:qcovhsp_min=99.2:qcovhsp_std=0.3999999999999985:qcovhsp_sum=399.2:qend_avg=132.25:qend_max=155.0:qend_min=105.0:qend_std=22.61820800446696:qend_sum=529.0:qstart_avg=1.25:qstart_max=2.0:qstart_min=1.0:qstart_std=0.5:qstart_sum=5.0:ref_name_counter=GB_GCA_014376585.1_protein.faa_JACMRG010000337.1_4@PF00015_full_PFAM.219.422--4:scovhsp_avg=65.025:scovhsp_max=76.4:scovhsp_min=51.7:scovhsp_std=11.231911383790978:scovhsp_sum=260.1:send_avg=151.75:send_max=169.0:send_min=119.0:send_std=23.59908190304586:send_sum=607.0:sstart_avg=20.75:sstart_max=29.0:sstart_min=15.0:sstart_std=6.946221994724902:sstart_sum=83.0],0cf45309-347e-45f8-9552-58a3e1e7a099_3@MCPsignal.1053.1180:0.0232297[&&NHX:Sample=rhizpot2:Type=capture:besthit=93.7:bitscore=201.0:capture_class=c__Halobacteria:capture_domain=d__Archaea:capture_family=f__Haloferacaceae:capture_genus=g__Halorubrum:capture_order=o__Halobacteriales:capture_phylum=p__Halobacteriota:capture_species=s__Halorubrum halophilum:evalue=1.54e-66:gapopen=1.0:heptad=MCP-36H:length=127.0:mismatch=7.0:qcovhsp=100.0:qend=127.0:qstart=1.0:ref_name=GB_GCA_014376585.1_protein.faa_JACMRG010000337.1_4@PF00015_full_PFAM.219.422:scovhsp=62.1:send=140.0:sstart=15.0])0.788:0.00693683[&&NHX:Sample_counter=rhizpot1--1||rhizpot2--2||rhizpot3--3:Type_counter=capture--6:besthit_avg=94.03999999999999:besthit_max=96.2:besthit_min=90.2:besthit_std=2.398541223327213:besthit_sum=470.2:bitscore_avg=213.4:bitscore_max=254.0:bitscore_min=174.0:bitscore_std=34.158454297582026:bitscore_sum=1067.0:capture_class_counter=c__Gammaproteobacteria--2||c__Halobacteria--1||c__Polyangia--3:capture_domain_counter=d__Archaea--1||d__Bacteria--5:capture_family_counter=f__Burkholderiaceae--1||f__Haloferacaceae--1||f__Polyangiaceae--3||f__Pseudomonadaceae--1:capture_genus_counter=g__Halorubrum--1||g__Pseudomonas_E--1||g__Rugamonas--1||g__SYFR01--3:capture_order_counter=o__Burkholderiales--1||o__Halobacteriales--1||o__Polyangiales--3||o__Pseudomonadales--1:capture_phylum_counter=p__Halobacteriota--1||p__Myxococcota--3||p__Proteobacteria--2:capture_species_counter=s__Halorubrum halophilum--1||s__Pseudomonas_E fluorescens_W--1||s__Rugamonas sp016461825--1||s__SYFR01 sp005800325--3:evalue_avg=7.780000101308e-57:evalue_max=3.89e-56:evalue_min=4.82e-87:evalue_std=1.739660880831547e-56:evalue_sum=3.890000050654e-56:gapopen_avg=0.2:gapopen_max=1.0:gapopen_min=0.0:gapopen_std=0.447213595499958:gapopen_sum=1.0:gtdb_class_counter=:gtdb_domain_counter=:gtdb_family_counter=:gtdb_genus_counter=:gtdb_order_counter=:gtdb_phylum_counter=:gtdb_species_counter=:heptad_counter=MCP-36H--6:lbd_counter=:length_avg=131.0:length_max=155.0:length_min=105.0:length_std=19.836834424877374:length_sum=655.0:mismatch_avg=7.6:mismatch_max=12.0:mismatch_min=4.0:mismatch_std=3.0495901363953815:mismatch_sum=38.0:name=N679299:qcovhsp_avg=99.84:qcovhsp_max=100.0:qcovhsp_min=99.2:qcovhsp_std=0.35777087639996513:qcovhsp_sum=499.2:qend_avg=131.2:qend_max=155.0:qend_min=105.0:qend_std=19.728152473052308:qend_sum=656.0:qstart_avg=1.2:qstart_max=2.0:qstart_min=1.0:qstart_std=0.4472135954999579:qstart_sum=6.0:ref_name_counter=GB_GCA_014376585.1_protein.faa_JACMRG010000337.1_4@PF00015_full_PFAM.219.422--5:scovhsp_avg=64.44000000000001:scovhsp_max=76.4:scovhsp_min=51.7:scovhsp_std=9.814682878218738:scovhsp_sum=322.20000000000005:send_avg=149.4:send_max=169.0:send_min=119.0:send_std=21.10213259365034:send_sum=747.0:sstart_avg=19.6:sstart_max=29.0:sstart_min=15.0:sstart_std=6.542170893518451:sstart_sum=98.0],(GB_GCA_014376585.1_protein.faa_JACMRG010000337.1_4@PF00015_full_PFAM.219.422:0.0449414[&&NHX:Type=GTDB:gtdb_class=c__Verrucomicrobiae:gtdb_domain=d__Bacteria:gtdb_family=f__Opitutaceae:gtdb_genus=g__Tous-C4FEB:gtdb_order=o__Opitutales:gtdb_phylum=p__Verrucomicrobiota:gtdb_species=s__Tous-C4FEB sp014376585:heptad=MCP-36H:species=d__Bacteria_p__Verrucomicrobiota_c__Verrucomicrobiae_o__Opitutales_f__Opitutaceae_g__Tous-C4FEB_s__Tous-C4FEB sp014376585],GB_GCA_002288455.1_protein.faa_NEUS01000124.1_10@PF00015_full_PFAM.349.580:0.00554818[&&NHX:Type=GTDB:gtdb_class=c__Verrucomicrobiae:gtdb_domain=d__Bacteria:gtdb_family=f__Opitutaceae:gtdb_genus=g__ER46:gtdb_order=o__Opitutales:gtdb_phylum=p__Verrucomicrobiota:gtdb_species=s__ER46 sp002288455:heptad=MCP-36H:species=d__Bacteria_p__Verrucomicrobiota_c__Verrucomicrobiae_o__Opitutales_f__Opitutaceae_g__ER46_s__ER46 sp002288455])0.598:0.00560647[&&NHX:Sample_counter=:Type_counter=GTDB--2:capture_class_counter=:capture_domain_counter=:capture_family_counter=:capture_genus_counter=:capture_order_counter=:capture_phylum_counter=:capture_species_counter=:evoltype=D:gtdb_class_counter=c__Verrucomicrobiae--2:gtdb_domain_counter=d__Bacteria--2:gtdb_family_counter=f__Opitutaceae--2:gtdb_genus_counter=g__ER46--1||g__Tous-C4FEB--1:gtdb_order_counter=o__Opitutales--2:gtdb_phylum_counter=p__Verrucomicrobiota--2:gtdb_species_counter=s__ER46 sp002288455--1||s__Tous-C4FEB sp014376585--1:heptad_counter=MCP-36H--2:lbd_counter=:lca=d__Bacteria:lca_tree=f__Opitutaceae:name=N679302:ref_name_counter=])0:5e-09[&&NHX:Sample_counter=rhizpot1--1||rhizpot2--2||rhizpot3--3:Type_counter=GTDB--2||capture--6:besthit_avg=94.03999999999999:besthit_max=96.2:besthit_min=90.2:besthit_std=2.398541223327213:besthit_sum=470.2:bitscore_avg=213.4:bitscore_max=254.0:bitscore_min=174.0:bitscore_std=34.158454297582026:bitscore_sum=1067.0:capture_class_counter=c__Gammaproteobacteria--2||c__Halobacteria--1||c__Polyangia--3:capture_domain_counter=d__Archaea--1||d__Bacteria--5:capture_family_counter=f__Burkholderiaceae--1||f__Haloferacaceae--1||f__Polyangiaceae--3||f__Pseudomonadaceae--1:capture_genus_counter=g__Halorubrum--1||g__Pseudomonas_E--1||g__Rugamonas--1||g__SYFR01--3:capture_order_counter=o__Burkholderiales--1||o__Halobacteriales--1||o__Polyangiales--3||o__Pseudomonadales--1:capture_phylum_counter=p__Halobacteriota--1||p__Myxococcota--3||p__Proteobacteria--2:capture_species_counter=s__Halorubrum halophilum--1||s__Pseudomonas_E fluorescens_W--1||s__Rugamonas sp016461825--1||s__SYFR01 sp005800325--3:evalue_avg=7.780000101308e-57:evalue_max=3.89e-56:evalue_min=4.82e-87:evalue_std=1.739660880831547e-56:evalue_sum=3.890000050654e-56:gapopen_avg=0.2:gapopen_max=1.0:gapopen_min=0.0:gapopen_std=0.447213595499958:gapopen_sum=1.0:gtdb_class_counter=c__Verrucomicrobiae--2:gtdb_domain_counter=d__Bacteria--2:gtdb_family_counter=f__Opitutaceae--2:gtdb_genus_counter=g__ER46--1||g__Tous-C4FEB--1:gtdb_order_counter=o__Opitutales--2:gtdb_phylum_counter=p__Verrucomicrobiota--2:gtdb_species_counter=s__ER46 sp002288455--1||s__Tous-C4FEB sp014376585--1:heptad_counter=MCP-36H--8:lbd_counter=:lca_tree=f__Opitutaceae:length_avg=131.0:length_max=155.0:length_min=105.0:length_std=19.836834424877374:length_sum=655.0:mismatch_avg=7.6:mismatch_max=12.0:mismatch_min=4.0:mismatch_std=3.0495901363953815:mismatch_sum=38.0:name=N679303:qcovhsp_avg=99.84:qcovhsp_max=100.0:qcovhsp_min=99.2:qcovhsp_std=0.35777087639996513:qcovhsp_sum=499.2:qend_avg=131.2:qend_max=155.0:qend_min=105.0:qend_std=19.728152473052308:qend_sum=656.0:qstart_avg=1.2:qstart_max=2.0:qstart_min=1.0:qstart_std=0.4472135954999579:qstart_sum=6.0:ref_name_counter=GB_GCA_014376585.1_protein.faa_JACMRG010000337.1_4@PF00015_full_PFAM.219.422--5:scovhsp_avg=64.44000000000001:scovhsp_max=76.4:scovhsp_min=51.7:scovhsp_std=9.814682878218738:scovhsp_sum=322.20000000000005:send_avg=149.4:send_max=169.0:send_min=119.0:send_std=21.10213259365034:send_sum=747.0:sstart_avg=19.6:sstart_max=29.0:sstart_min=15.0:sstart_std=6.542170893518451:sstart_sum=98.0])0.778:0.00547394[&&NHX:Sample_counter=rhizpot1--1||rhizpot2--2||rhizpot3--3||rhiztom3--1:Type_counter=GTDB--2||capture--7:besthit_avg=94.38333333333333:besthit_max=96.2:besthit_min=90.2:besthit_std=2.304271396052701:besthit_sum=566.3:bitscore_avg=220.83333333333334:bitscore_max=258.0:bitscore_min=174.0:bitscore_std=35.566369883172875:bitscore_sum=1325.0:capture_class_counter=c__Gammaproteobacteria--3||c__Halobacteria--1||c__Polyangia--3:capture_domain_counter=d__Archaea--1||d__Bacteria--6:capture_family_counter=f__Burkholderiaceae--2||f__Haloferacaceae--1||f__Polyangiaceae--3||f__Pseudomonadaceae--1:capture_genus_counter=g__Halorubrum--1||g__Pseudoduganella--1||g__Pseudomonas_E--1||g__Rugamonas--1||g__SYFR01--3:capture_order_counter=o__Burkholderiales--2||o__Halobacteriales--1||o__Polyangiales--3||o__Pseudomonadales--1:capture_phylum_counter=p__Halobacteriota--1||p__Myxococcota--3||p__Proteobacteria--3:capture_species_counter=s__Halorubrum halophilum--1||s__Pseudoduganella sp003053665--1||s__Pseudomonas_E fluorescens_W--1||s__Rugamonas sp016461825--1||s__SYFR01 sp005800325--3:evalue_avg=6.483333417756667e-57:evalue_max=3.89e-56:evalue_min=1.45e-88:evalue_std=1.5880858457685456e-56:evalue_sum=3.890000050654e-56:gapopen_avg=0.16666666666666666:gapopen_max=1.0:gapopen_min=0.0:gapopen_std=0.408248290463863:gapopen_sum=1.0:gtdb_class_counter=c__Verrucomicrobiae--2:gtdb_domain_counter=d__Bacteria--2:gtdb_family_counter=f__Opitutaceae--2:gtdb_genus_counter=g__ER46--1||g__Tous-C4FEB--1:gtdb_order_counter=o__Opitutales--2:gtdb_phylum_counter=p__Verrucomicrobiota--2:gtdb_species_counter=s__ER46 sp002288455--1||s__Tous-C4FEB sp014376585--1:heptad_counter=MCP-36H--9:lbd_counter=:lca_tree=f__Opitutaceae:length_avg=135.0:length_max=155.0:length_min=105.0:length_std=20.268201696253172:length_sum=810.0:mismatch_avg=7.333333333333333:mismatch_max=12.0:mismatch_min=4.0:mismatch_std=2.8047578623950176:mismatch_sum=44.0:name=N679304:qcovhsp_avg=99.86666666666667:qcovhsp_max=100.0:qcovhsp_min=99.2:qcovhsp_std=0.32659863237108927:qcovhsp_sum=599.2:qend_avg=135.16666666666666:qend_max=155.0:qend_min=105.0:qend_std=20.143650778016053:qend_sum=811.0:qstart_avg=1.1666666666666667:qstart_max=2.0:qstart_min=1.0:qstart_std=0.408248290463863:qstart_sum=7.0:ref_name_counter=GB_GCA_014376585.1_protein.faa_JACMRG010000337.1_4@PF00015_full_PFAM.219.422--6:scovhsp_avg=66.43333333333334:scovhsp_max=76.4:scovhsp_min=51.7:scovhsp_std=10.045031939554335:scovhsp_sum=398.6:send_avg=152.66666666666666:send_max=169.0:send_min=119.0:send_std=20.500406500034742:send_sum=916.0:sstart_avg=18.833333333333332:sstart_max=29.0:sstart_min=15.0:sstart_std=6.145459028149701:sstart_sum=113.0],(20eb740c-afb0-56da-90f6-674499ae62cb_1@MCPsignal.76.229:0.015208[&&NHX:Sample=rhiztom3:Type=capture:besthit=91.6:bitscore=244.0:capture_class=c__Polyangia:capture_domain=d__Bacteria:capture_family=f__Polyangiaceae:capture_genus=g__SYFR01:capture_order=o__Polyangiales:capture_phylum=p__Myxococcota:capture_species=s__SYFR01 sp005800325:evalue=5.72e-83:gapopen=1.0:heptad=MCP-36H:length=155.0:mismatch=11.0:qcovhsp=100.0:qend=153.0:qstart=1.0:ref_name=GB_GCA_014376585.1_protein.faa_JACMRG010000337.1_4@PF00015_full_PFAM.219.422:scovhsp=76.4:send=169.0:sstart=15.0],9e0cbe19-ae07-41bf-a5b9-c77c978b0860_5@MCPsignal.51.205:0.00983074[&&NHX:Sample=rhiztom3:Type=capture:besthit=94.2:bitscore=249.0:capture_class=c__Polyangia:capture_domain=d__Bacteria:capture_family=f__Polyangiaceae:capture_genus=g__SYFR01:capture_order=o__Polyangiales:capture_phylum=p__Myxococcota:capture_species=s__SYFR01 sp005800325:evalue=4.41e-85:gapopen=1.0:heptad=MCP-36H:length=155.0:mismatch=8.0:qcovhsp=100.0:qend=154.0:qstart=1.0:ref_name=GB_GCA_014376585.1_protein.faa_JACMRG010000337.1_4@PF00015_full_PFAM.219.422:scovhsp=76.4:send=169.0:sstart=15.0])0.869:0.00984756[&&NHX:Sample_counter=rhiztom3--2:Type_counter=capture--2:besthit_avg=92.9:besthit_max=94.2:besthit_min=91.6:besthit_std=1.8384776310850295:besthit_sum=185.8:bitscore_avg=246.5:bitscore_max=249.0:bitscore_min=244.0:bitscore_std=3.5355339059327378:bitscore_sum=493.0:capture_class_counter=c__Polyangia--2:capture_domain_counter=d__Bacteria--2:capture_family_counter=f__Polyangiaceae--2:capture_genus_counter=g__SYFR01--2:capture_order_counter=o__Polyangiales--2:capture_phylum_counter=p__Myxococcota--2:capture_species_counter=s__SYFR01 sp005800325--2:evalue_avg=2.8820500000000002e-83:evalue_max=5.72e-83:evalue_min=4.41e-85:evalue_std=4.013467379336725e-83:evalue_sum=5.7641000000000004e-83:gapopen_avg=1.0:gapopen_max=1.0:gapopen_min=1.0:gapopen_std=0.0:gapopen_sum=2.0:gtdb_class_counter=:gtdb_domain_counter=:gtdb_family_counter=:gtdb_genus_counter=:gtdb_order_counter=:gtdb_phylum_counter=:gtdb_species_counter=:heptad_counter=MCP-36H--2:lbd_counter=:length_avg=155.0:length_max=155.0:length_min=155.0:length_std=0.0:length_sum=310.0:mismatch_avg=9.5:mismatch_max=11.0:mismatch_min=8.0:mismatch_std=2.1213203435596424:mismatch_sum=19.0:name=N679307:qcovhsp_avg=100.0:qcovhsp_max=100.0:qcovhsp_min=100.0:qcovhsp_std=0.0:qcovhsp_sum=200.0:qend_avg=153.5:qend_max=154.0:qend_min=153.0:qend_std=0.7071067811865476:qend_sum=307.0:qstart_avg=1.0:qstart_max=1.0:qstart_min=1.0:qstart_std=0.0:qstart_sum=2.0:ref_name_counter=GB_GCA_014376585.1_protein.faa_JACMRG010000337.1_4@PF00015_full_PFAM.219.422--2:scovhsp_avg=76.4:scovhsp_max=76.4:scovhsp_min=76.4:scovhsp_std=0.0:scovhsp_sum=152.8:send_avg=169.0:send_max=169.0:send_min=169.0:send_std=0.0:send_sum=338.0:sstart_avg=15.0:sstart_max=15.0:sstart_min=15.0:sstart_std=0.0:sstart_sum=30.0])0.725:0.00539412[&&NHX:Sample_counter=rhizpot1--1||rhizpot2--2||rhizpot3--3||rhiztom3--3:Type_counter=GTDB--2||capture--9:besthit_avg=94.01250000000002:besthit_max=96.2:besthit_min=90.2:besthit_std=2.17875291984068:besthit_sum=752.1000000000001:bitscore_avg=227.25:bitscore_max=258.0:bitscore_min=174.0:bitscore_std=32.349652239243625:bitscore_sum=1818.0:capture_class_counter=c__Gammaproteobacteria--3||c__Halobacteria--1||c__Polyangia--5:capture_domain_counter=d__Archaea--1||d__Bacteria--8:capture_family_counter=f__Burkholderiaceae--2||f__Haloferacaceae--1||f__Polyangiaceae--5||f__Pseudomonadaceae--1:capture_genus_counter=g__Halorubrum--1||g__Pseudoduganella--1||g__Pseudomonas_E--1||g__Rugamonas--1||g__SYFR01--5:capture_order_counter=o__Burkholderiales--2||o__Halobacteriales--1||o__Polyangiales--5||o__Pseudomonadales--1:capture_phylum_counter=p__Halobacteriota--1||p__Myxococcota--5||p__Proteobacteria--3:capture_species_counter=s__Halorubrum halophilum--1||s__Pseudoduganella sp003053665--1||s__Pseudomonas_E fluorescens_W--1||s__Rugamonas sp016461825--1||s__SYFR01 sp005800325--5:evalue_avg=4.8625000633175e-57:evalue_max=3.89e-56:evalue_min=1.45e-88:evalue_std=1.3753226868494216e-56:evalue_sum=3.890000050654e-56:gapopen_avg=0.375:gapopen_max=1.0:gapopen_min=0.0:gapopen_std=0.5175491695067657:gapopen_sum=3.0:gtdb_class_counter=c__Verrucomicrobiae--2:gtdb_domain_counter=d__Bacteria--2:gtdb_family_counter=f__Opitutaceae--2:gtdb_genus_counter=g__ER46--1||g__Tous-C4FEB--1:gtdb_order_counter=o__Opitutales--2:gtdb_phylum_counter=p__Verrucomicrobiota--2:gtdb_species_counter=s__ER46 sp002288455--1||s__Tous-C4FEB sp014376585--1:heptad_counter=MCP-36H--11:lbd_counter=:lca_tree=f__Opitutaceae:length_avg=140.0:length_max=155.0:length_min=105.0:length_std=19.4715910275164:length_sum=1120.0:mismatch_avg=7.875:mismatch_max=12.0:mismatch_min=4.0:mismatch_std=2.6958963523950885:mismatch_sum=63.0:name=N679308:qcovhsp_avg=99.9:qcovhsp_max=100.0:qcovhsp_min=99.2:qcovhsp_std=0.282842712474618:qcovhsp_sum=799.2:qend_avg=139.75:qend_max=155.0:qend_min=105.0:qend_std=19.024420396652598:qend_sum=1118.0:qstart_avg=1.125:qstart_max=2.0:qstart_min=1.0:qstart_std=0.3535533905932738:qstart_sum=9.0:ref_name_counter=GB_GCA_014376585.1_protein.faa_JACMRG010000337.1_4@PF00015_full_PFAM.219.422--8:scovhsp_avg=68.92500000000001:scovhsp_max=76.4:scovhsp_min=51.7:scovhsp_std=9.662260900756394:scovhsp_sum=551.4000000000001:send_avg=156.75:send_max=169.0:send_min=119.0:send_std=18.903892267391466:send_sum=1254.0:sstart_avg=17.875:sstart_max=29.0:sstart_min=15.0:sstart_std=5.488624600025037:sstart_sum=143.0])0:5e-09[&&NHX:Sample_counter=rhizpot1--7||rhizpot2--2||rhizpot3--7||rhiztom1--11||rhiztom2--8||rhiztom3--6:Type_counter=GTDB--7||capture--41:besthit_avg=93.97407407407407:besthit_max=96.4:besthit_min=84.5:besthit_std=2.706771081308815:besthit_sum=2537.2999999999997:bitscore_avg=217.44444444444446:bitscore_max=258.0:bitscore_min=161.0:bitscore_std=32.725352831539006:bitscore_sum=5871.0:capture_class_counter=c__Actinomycetia--2||c__Alphaproteobacteria--5||c__Clostridia--1||c__Desulfobulbia--3||c__Gammaproteobacteria--15||c__Halobacteria--1||c__Magnetococcia--1||c__Polyangia--10||c__Spirochaetia--1||c__Verrucomicrobiae--2:capture_domain_counter=d__Archaea--1||d__Bacteria--40:capture_family_counter=f__Burkholderiaceae--6||f__Desulfurivibrionaceae--3||f__Devosiaceae--1||f__Haloferacaceae--1||f__Kineosporiaceae--2||f__Magnetaquicoccaceae--1||f__Magnetospirillaceae--1||f__Opitutaceae--2||f__Oscillospiraceae--1||f__Polyangiaceae--10||f__Pseudomonadaceae--6||f__Sphingomonadaceae--1||f__Thioalkalivibrionaceae--2||f__UBA12059--1||f__Xanthobacteraceae--2||f__Xanthomonadaceae--1:capture_genus_counter=g__Bradyrhizobium--1||g__CAJCBL01--1||g__Cupriavidus--2||g__Devosia--1||g__Dysosmobacter--1||g__Halorubrum--1||g__J108--1||g__Magnetaquicoccus--1||g__Magnetospirillum--1||g__Paraburkholderia--1||g__Pseudoduganella--1||g__Pseudomonas_E--6||g__Pseudoxanthomonas_A--1||g__R-H-3--2||g__Rhizobacter--1||g__Rhodopseudomonas--1||g__Rugamonas--1||g__SYFR01--10||g__Sphingobium--1||g__Thioalkalivibrio--2||g__UBA12059--1||g__UBA5628--3:capture_order_counter=o__Actinomycetales--2||o__Burkholderiales--6||o__Desulfobulbales--3||o__Ectothiorhodospirales--2||o__Halobacteriales--1||o__Magnetococcales--1||o__Opitutales--2||o__Oscillospirales--1||o__Polyangiales--10||o__Pseudomonadales--6||o__Rhizobiales--3||o__Rhodospirillales--1||o__Sphingomonadales--1||o__Treponematales--1||o__Xanthomonadales--1:capture_phylum_counter=p__Actinobacteriota--2||p__Desulfobacterota--3||p__Firmicutes_A--1||p__Halobacteriota--1||p__Myxococcota--10||p__Proteobacteria--21||p__Spirochaetota--1||p__Verrucomicrobiota--2:capture_species_counter=s__Bradyrhizobium sp000026145--1||s__CAJCBL01 sp019136515--1||s__Cupriavidus gilardii_D--2||s__Devosia sp001425445--1||s__Dysosmobacter sp905233795--1||s__Halorubrum halophilum--1||s__J108 sp014879845--1||s__Magnetaquicoccus sp002753095--1||s__Magnetospirillum gryphiswaldense--1||s__Paraburkholderia ginsengiterrae--1||s__Pseudoduganella sp003053665--1||s__Pseudomonas_E alcaliphila--1||s__Pseudomonas_E fluorescens_W--1||s__Pseudomonas_E sp003696305--4||s__Pseudoxanthomonas_A sp001427585--1||s__R-H-3 sp002198655--2||s__Rhizobacter sp000799605--1||s__Rhodopseudomonas palustris_H--1||s__Rugamonas sp016461825--1||s__SYFR01 sp005800325--10||s__Sphingobium cloacae--1||s__Thioalkalivibrio halophilus--2||s__UBA12059 sp001829185--1||s__UBA5628 sp002421565--3:evalue_avg=1.8023411285270736e-52:evalue_max=4.86e-51:evalue_min=1.45e-88:evalue_std=9.352613848152131e-52:evalue_sum=4.8663210470230983e-51:gapopen_avg=0.18518518518518517:gapopen_max=1.0:gapopen_min=0.0:gapopen_std=0.39584739066356966:gapopen_sum=5.0:gtdb_class_counter=c__Verrucomicrobiae--7:gtdb_domain_counter=d__Bacteria--7:gtdb_family_counter=f__Opitutaceae--7:gtdb_genus_counter=g__CAITWF01--2||g__ER46--3||g__Palsa-1447--1||g__Tous-C4FEB--1:gtdb_order_counter=o__Opitutales--7:gtdb_phylum_counter=p__Verrucomicrobiota--7:gtdb_species_counter=s__CAITWF01 sp903840415--1||s__CAITWF01 sp903896015--1||s__ER46 sp002288455--1||s__ER46 sp003054705--1||s__ER46 sp016235555--1||s__Palsa-1447 sp903919205--1||s__Tous-C4FEB sp014376585--1:heptad_counter=MCP-36H--47||MCP-40H--1:lbd_counter=:lca_tree=f__Opitutaceae:length_avg=134.22222222222223:length_max=155.0:length_min=105.0:length_std=19.51396607035258:length_sum=3624.0:mismatch_avg=7.7407407407407405:mismatch_max=16.0:mismatch_min=4.0:mismatch_std=2.9166971915374598:mismatch_sum=209.0:name=N679309:qcovhsp_avg=99.8111111111111:qcovhsp_max=100.0:qcovhsp_min=97.9:qcovhsp_std=0.4684945885356399:qcovhsp_sum=2694.8999999999996:qend_avg=134.2962962962963:qend_max=155.0:qend_min=105.0:qend_std=19.364548922857846:qend_sum=3626.0:qstart_avg=1.1851851851851851:qstart_max=3.0:qstart_min=1.0:qstart_std=0.4833407013879895:qstart_sum=32.0:ref_name_counter=GB_GCA_014376585.1_protein.faa_JACMRG010000337.1_4@PF00015_full_PFAM.219.422--27:scovhsp_avg=66.08148148148149:scovhsp_max=76.4:scovhsp_min=51.7:scovhsp_std=9.66182165643714:scovhsp_sum=1784.2000000000003:send_avg=161.2962962962963:send_max=169.0:send_min=119.0:send_std=15.886169153397882:send_sum=4355.0:sstart_avg=28.185185185185187:sstart_max=63.0:sstart_min=15.0:sstart_std=17.741817262391127:sstart_sum=761.0])0.837:5e-09[&&NHX:Sample_counter=rhizpot1--7||rhizpot2--2||rhizpot3--7||rhiztom1--12||rhiztom2--10||rhiztom3--9:Type_counter=GTDB--7||capture--47:besthit_avg=94.0655172413793:besthit_max=96.4:besthit_min=84.5:besthit_std=2.6307624997420933:besthit_sum=2727.8999999999996:bitscore_avg=214.55172413793105:bitscore_max=258.0:bitscore_min=161.0:bitscore_std=33.360141108489415:bitscore_sum=6222.0:capture_class_counter=c__Actinomycetia--2||c__Alphaproteobacteria--5||c__Clostridia--1||c__Desulfobulbia--3||c__Gammaproteobacteria--19||c__Halobacteria--1||c__Magnetococcia--1||c__Polyangia--12||c__Spirochaetia--1||c__Verrucomicrobiae--2:capture_domain_counter=d__Archaea--1||d__Bacteria--46:capture_family_counter=f__Burkholderiaceae--10||f__Desulfurivibrionaceae--3||f__Devosiaceae--1||f__Haloferacaceae--1||f__Kineosporiaceae--2||f__Magnetaquicoccaceae--1||f__Magnetospirillaceae--1||f__Opitutaceae--2||f__Oscillospiraceae--1||f__Polyangiaceae--12||f__Pseudomonadaceae--6||f__Sphingomonadaceae--1||f__Thioalkalivibrionaceae--2||f__UBA12059--1||f__Xanthobacteraceae--2||f__Xanthomonadaceae--1:capture_genus_counter=g__Acidovorax_A--4||g__Bradyrhizobium--1||g__CAJCBL01--1||g__Cupriavidus--2||g__Devosia--1||g__Dysosmobacter--1||g__Halorubrum--1||g__J108--1||g__Magnetaquicoccus--1||g__Magnetospirillum--1||g__Paraburkholderia--1||g__Pseudoduganella--1||g__Pseudomonas_E--6||g__Pseudoxanthomonas_A--1||g__R-H-3--2||g__Rhizobacter--1||g__Rhodopseudomonas--1||g__Rugamonas--1||g__SYFR01--12||g__Sphingobium--1||g__Thioalkalivibrio--2||g__UBA12059--1||g__UBA5628--3:capture_order_counter=o__Actinomycetales--2||o__Burkholderiales--10||o__Desulfobulbales--3||o__Ectothiorhodospirales--2||o__Halobacteriales--1||o__Magnetococcales--1||o__Opitutales--2||o__Oscillospirales--1||o__Polyangiales--12||o__Pseudomonadales--6||o__Rhizobiales--3||o__Rhodospirillales--1||o__Sphingomonadales--1||o__Treponematales--1||o__Xanthomonadales--1:capture_phylum_counter=p__Actinobacteriota--2||p__Desulfobacterota--3||p__Firmicutes_A--1||p__Halobacteriota--1||p__Myxococcota--12||p__Proteobacteria--25||p__Spirochaetota--1||p__Verrucomicrobiota--2:capture_species_counter=s__Acidovorax_A konjaci--4||s__Bradyrhizobium sp000026145--1||s__CAJCBL01 sp019136515--1||s__Cupriavidus gilardii_D--2||s__Devosia sp001425445--1||s__Dysosmobacter sp905233795--1||s__Halorubrum halophilum--1||s__J108 sp014879845--1||s__Magnetaquicoccus sp002753095--1||s__Magnetospirillum gryphiswaldense--1||s__Paraburkholderia ginsengiterrae--1||s__Pseudoduganella sp003053665--1||s__Pseudomonas_E alcaliphila--1||s__Pseudomonas_E fluorescens_W--1||s__Pseudomonas_E sp003696305--4||s__Pseudoxanthomonas_A sp001427585--1||s__R-H-3 sp002198655--2||s__Rhizobacter sp000799605--1||s__Rhodopseudomonas palustris_H--1||s__Rugamonas sp016461825--1||s__SYFR01 sp005800325--12||s__Sphingobium cloacae--1||s__Thioalkalivibrio halophilus--2||s__UBA12059 sp001829185--1||s__UBA5628 sp002421565--3:evalue_avg=1.6781907644907237e-52:evalue_max=4.86e-51:evalue_min=1.45e-88:evalue_std=9.024352671539965e-52:evalue_sum=4.8667532170230987e-51:gapopen_avg=0.1724137931034483:gapopen_max=1.0:gapopen_min=0.0:gapopen_std=0.38442587221924474:gapopen_sum=5.0:gtdb_class_counter=c__Verrucomicrobiae--7:gtdb_domain_counter=d__Bacteria--7:gtdb_family_counter=f__Opitutaceae--7:gtdb_genus_counter=g__CAITWF01--2||g__ER46--3||g__Palsa-1447--1||g__Tous-C4FEB--1:gtdb_order_counter=o__Opitutales--7:gtdb_phylum_counter=p__Verrucomicrobiota--7:gtdb_species_counter=s__CAITWF01 sp903840415--1||s__CAITWF01 sp903896015--1||s__ER46 sp002288455--1||s__ER46 sp003054705--1||s__ER46 sp016235555--1||s__Palsa-1447 sp903919205--1||s__Tous-C4FEB sp014376585--1:heptad_counter=MCP-36H--53||MCP-40H--1:lbd_counter=:lca_tree=f__Opitutaceae:length_avg=132.31034482758622:length_max=155.0:length_min=104.0:length_std=20.128344350825746:length_sum=3837.0:mismatch_avg=7.551724137931035:mismatch_max=16.0:mismatch_min=4.0:mismatch_std=2.898105377367276:mismatch_sum=219.0:name=N679310:qcovhsp_avg=99.82413793103447:qcovhsp_max=100.0:qcovhsp_min=97.9:qcovhsp_std=0.4540729743222463:qcovhsp_sum=2894.8999999999996:qend_avg=132.3793103448276:qend_max=155.0:qend_min=104.0:qend_std=20.00073890260673:qend_sum=3839.0:qstart_avg=1.1724137931034482:qstart_max=3.0:qstart_min=1.0:qstart_std=0.46820062223377973:qstart_sum=34.0:ref_name_counter=GB_GCA_014376585.1_protein.faa_JACMRG010000337.1_4@PF00015_full_PFAM.219.422--29:scovhsp_avg=65.14137931034485:scovhsp_max=76.4:scovhsp_min=51.2:scovhsp_std=9.957499587223525:scovhsp_sum=1889.1000000000004:send_avg=158.48275862068965:send_max=169.0:send_min=118.0:send_std=18.586901473993482:send_sum=4596.0:sstart_avg=27.275862068965516:sstart_max=63.0:sstart_min=15.0:sstart_std=17.431286633366494:sstart_sum=791.0])0.942:0.0351599[&&NHX:Sample_counter=rhizpot1--7||rhizpot2--2||rhizpot3--7||rhiztom1--12||rhiztom2--10||rhiztom3--11:Type_counter=GTDB--7||capture--49:besthit_avg=94.0655172413793:besthit_max=96.4:besthit_min=84.5:besthit_std=2.6307624997420933:besthit_sum=2727.8999999999996:bitscore_avg=214.55172413793105:bitscore_max=258.0:bitscore_min=161.0:bitscore_std=33.360141108489415:bitscore_sum=6222.0:capture_class_counter=c__Actinomycetia--2||c__Alphaproteobacteria--5||c__Clostridia--1||c__Desulfobulbia--3||c__Gammaproteobacteria--20||c__Halobacteria--1||c__Magnetococcia--1||c__Polyangia--13||c__Spirochaetia--1||c__Verrucomicrobiae--2:capture_domain_counter=d__Archaea--1||d__Bacteria--48:capture_family_counter=f__Burkholderiaceae--11||f__Desulfurivibrionaceae--3||f__Devosiaceae--1||f__Haloferacaceae--1||f__Kineosporiaceae--2||f__Magnetaquicoccaceae--1||f__Magnetospirillaceae--1||f__Opitutaceae--2||f__Oscillospiraceae--1||f__Polyangiaceae--13||f__Pseudomonadaceae--6||f__Sphingomonadaceae--1||f__Thioalkalivibrionaceae--2||f__UBA12059--1||f__Xanthobacteraceae--2||f__Xanthomonadaceae--1:capture_genus_counter=g__Acidovorax_A--4||g__Bradyrhizobium--1||g__CAJCBL01--1||g__Cupriavidus--2||g__Devosia--1||g__Dysosmobacter--1||g__Halorubrum--1||g__J108--1||g__Magnetaquicoccus--1||g__Magnetospirillum--1||g__Paraburkholderia--2||g__Pseudoduganella--1||g__Pseudomonas_E--6||g__Pseudoxanthomonas_A--1||g__R-H-3--2||g__Rhizobacter--1||g__Rhodopseudomonas--1||g__Rugamonas--1||g__SYFR01--13||g__Sphingobium--1||g__Thioalkalivibrio--2||g__UBA12059--1||g__UBA5628--3:capture_order_counter=o__Actinomycetales--2||o__Burkholderiales--11||o__Desulfobulbales--3||o__Ectothiorhodospirales--2||o__Halobacteriales--1||o__Magnetococcales--1||o__Opitutales--2||o__Oscillospirales--1||o__Polyangiales--13||o__Pseudomonadales--6||o__Rhizobiales--3||o__Rhodospirillales--1||o__Sphingomonadales--1||o__Treponematales--1||o__Xanthomonadales--1:capture_phylum_counter=p__Actinobacteriota--2||p__Desulfobacterota--3||p__Firmicutes_A--1||p__Halobacteriota--1||p__Myxococcota--13||p__Proteobacteria--26||p__Spirochaetota--1||p__Verrucomicrobiota--2:capture_species_counter=s__Acidovorax_A konjaci--4||s__Bradyrhizobium sp000026145--1||s__CAJCBL01 sp019136515--1||s__Cupriavidus gilardii_D--2||s__Devosia sp001425445--1||s__Dysosmobacter sp905233795--1||s__Halorubrum halophilum--1||s__J108 sp014879845--1||s__Magnetaquicoccus sp002753095--1||s__Magnetospirillum gryphiswaldense--1||s__Paraburkholderia caballeronis--1||s__Paraburkholderia ginsengiterrae--1||s__Pseudoduganella sp003053665--1||s__Pseudomonas_E alcaliphila--1||s__Pseudomonas_E fluorescens_W--1||s__Pseudomonas_E sp003696305--4||s__Pseudoxanthomonas_A sp001427585--1||s__R-H-3 sp002198655--2||s__Rhizobacter sp000799605--1||s__Rhodopseudomonas palustris_H--1||s__Rugamonas sp016461825--1||s__SYFR01 sp005800325--13||s__Sphingobium cloacae--1||s__Thioalkalivibrio halophilus--2||s__UBA12059 sp001829185--1||s__UBA5628 sp002421565--3:evalue_avg=1.6781907644907233e-52:evalue_max=4.86e-51:evalue_min=1.45e-88:evalue_std=9.024352671539965e-52:evalue_sum=4.866753217023098e-51:gapopen_avg=0.1724137931034483:gapopen_max=1.0:gapopen_min=0.0:gapopen_std=0.3844258722192447:gapopen_sum=5.0:gtdb_class_counter=c__Verrucomicrobiae--7:gtdb_domain_counter=d__Bacteria--7:gtdb_family_counter=f__Opitutaceae--7:gtdb_genus_counter=g__CAITWF01--2||g__ER46--3||g__Palsa-1447--1||g__Tous-C4FEB--1:gtdb_order_counter=o__Opitutales--7:gtdb_phylum_counter=p__Verrucomicrobiota--7:gtdb_species_counter=s__CAITWF01 sp903840415--1||s__CAITWF01 sp903896015--1||s__ER46 sp002288455--1||s__ER46 sp003054705--1||s__ER46 sp016235555--1||s__Palsa-1447 sp903919205--1||s__Tous-C4FEB sp014376585--1:heptad_counter=MCP-36H--55||MCP-40H--1:lbd_counter=:lca_tree=f__Opitutaceae:length_avg=132.31034482758622:length_max=155.0:length_min=104.0:length_std=20.128344350825746:length_sum=3837.0:mismatch_avg=7.551724137931035:mismatch_max=16.0:mismatch_min=4.0:mismatch_std=2.8981053773672762:mismatch_sum=219.0:name=N679311:qcovhsp_avg=99.82413793103447:qcovhsp_max=100.0:qcovhsp_min=97.9:qcovhsp_std=0.4540729743222463:qcovhsp_sum=2894.8999999999996:qend_avg=132.3793103448276:qend_max=155.0:qend_min=104.0:qend_std=20.00073890260673:qend_sum=3839.0:qstart_avg=1.1724137931034482:qstart_max=3.0:qstart_min=1.0:qstart_std=0.46820062223377973:qstart_sum=34.0:ref_name_counter=GB_GCA_014376585.1_protein.faa_JACMRG010000337.1_4@PF00015_full_PFAM.219.422--29:scovhsp_avg=65.14137931034485:scovhsp_max=76.4:scovhsp_min=51.2:scovhsp_std=9.957499587223525:scovhsp_sum=1889.1000000000004:send_avg=158.48275862068965:send_max=169.0:send_min=118.0:send_std=18.586901473993482:send_sum=4596.0:sstart_avg=27.275862068965516:sstart_max=63.0:sstart_min=15.0:sstart_std=17.431286633366494:sstart_sum=791.0],(((c7693e40-6bf0-4a7e-8288-0978623eeded_2@MCPsignal.527.628:0.119758[&&NHX:Sample=rhizpot2:Type=capture:capture_class=c__Alphaproteobacteria:capture_domain=d__Bacteria:capture_family=f__Rhizobiaceae:capture_genus=g__Rhizobium:capture_order=o__Rhizobiales:capture_phylum=p__Proteobacteria:capture_species=s__Rhizobium chutanense:heptad=MCP-36H],(((9ac89d4f-e30c-54f1-b981-e4ae6c07e43b_1@MCPsignal.247.320:5e-09[&&NHX:Sample=rhiztom2:Type=capture:capture_class=c__Alphaproteobacteria:capture_domain=d__Bacteria:capture_family=f__Rhizobiaceae:capture_genus=g__Rhizobium:capture_order=o__Rhizobiales:capture_phylum=p__Proteobacteria:capture_species=s__Rhizobium esperanzae_A:heptad=MCP-36H],(((6b190bbf-e74a-4927-9c57-d2c1c46dcb54_2@MCPsignal.89.160:0[&&NHX:Sample=rhiztom1:Type=capture:capture_class=c__Desulfuromonadia:capture_domain=d__Bacteria:capture_family=f__Syntrophotaleaceae:capture_genus=g__Syntrophotalea:capture_order=o__Desulfuromonadales:capture_phylum=p__Desulfobacterota:capture_species=s__Syntrophotalea sp002452265:heptad=MCP-36H],b190e06c-276f-4a22-8b55-d4d44dd1d644_2@MCPsignal.47.118:0[&&NHX:Sample=rhiztom2:Type=capture:capture_class=c__Desulfuromonadia:capture_domain=d__Bacteria:capture_family=f__Syntrophotaleaceae:capture_genus=g__Syntrophotalea:capture_order=o__Desulfuromonadales:capture_phylum=p__Desulfobacterota:capture_species=s__Syntrophotalea sp002452265:heptad=MCP-36H])0:0[&&NHX:Sample_counter=rhiztom1--1||rhiztom2--1:Type_counter=capture--2:capture_class_counter=c__Desulfuromonadia--2:capture_domain_counter=d__Bacteria--2:capture_family_counter=f__Syntrophotaleaceae--2:capture_genus_counter=g__Syntrophotalea--2:capture_order_counter=o__Desulfuromonadales--2:capture_phylum_counter=p__Desulfobacterota--2:capture_species_counter=s__Syntrophotalea sp002452265--2:gtdb_class_counter=:gtdb_domain_counter=:gtdb_family_counter=:gtdb_genus_counter=:gtdb_order_counter=:gtdb_phylum_counter=:gtdb_species_counter=:heptad_counter=MCP-36H--2:lbd_counter=:name=N679316:ref_name_counter=],c67f3865-b946-4a63-be1e-d0d407466d96_4@MCPsignal.47.118:0[&&NHX:Sample=rhiztom2:Type=capture:capture_class=c__Desulfuromonadia:capture_domain=d__Bacteria:capture_family=f__Syntrophotaleaceae:capture_genus=g__Syntrophotalea:capture_order=o__Desulfuromonadales:capture_phylum=p__Desulfobacterota:capture_species=s__Syntrophotalea sp002452265:heptad=MCP-36H]):5e-09[&&NHX:Sample_counter=rhiztom1--1||rhiztom2--2:Type_counter=capture--3:capture_class_counter=c__Desulfuromonadia--3:capture_domain_counter=d__Bacteria--3:capture_family_counter=f__Syntrophotaleaceae--3:capture_genus_counter=g__Syntrophotalea--3:capture_order_counter=o__Desulfuromonadales--3:capture_phylum_counter=p__Desulfobacterota--3:capture_species_counter=s__Syntrophotalea sp002452265--3:gtdb_class_counter=:gtdb_domain_counter=:gtdb_family_counter=:gtdb_genus_counter=:gtdb_order_counter=:gtdb_phylum_counter=:gtdb_species_counter=:heptad_counter=MCP-36H--3:lbd_counter=:name=N679318:ref_name_counter=],7a24fcd9-319b-4d31-92c2-d6c0cee2a84b_4@MCPsignal.190.273:5e-09[&&NHX:Sample=rhiztom2:Type=capture:capture_class=c__Gammaproteobacteria:capture_domain=d__Bacteria:capture_family=f__Pseudomonadaceae:capture_genus=g__Pseudomonas_E:capture_order=o__Pseudomonadales:capture_phylum=p__Proteobacteria:capture_species=s__Pseudomonas_E sp003696305:heptad=MCP-36H])0:5e-09[&&NHX:Sample_counter=rhiztom1--1||rhiztom2--3:Type_counter=capture--4:capture_class_counter=c__Desulfuromonadia--3||c__Gammaproteobacteria--1:capture_domain_counter=d__Bacteria--4:capture_family_counter=f__Pseudomonadaceae--1||f__Syntrophotaleaceae--3:capture_genus_counter=g__Pseudomonas_E--1||g__Syntrophotalea--3:capture_order_counter=o__Desulfuromonadales--3||o__Pseudomonadales--1:capture_phylum_counter=p__Desulfobacterota--3||p__Proteobacteria--1:capture_species_counter=s__Pseudomonas_E sp003696305--1||s__Syntrophotalea sp002452265--3:gtdb_class_counter=:gtdb_domain_counter=:gtdb_family_counter=:gtdb_genus_counter=:gtdb_order_counter=:gtdb_phylum_counter=:gtdb_species_counter=:heptad_counter=MCP-36H--4:lbd_counter=:name=N679320:ref_name_counter=])0.721:0.0581748[&&NHX:Sample_counter=rhiztom1--1||rhiztom2--4:Type_counter=capture--5:capture_class_counter=c__Alphaproteobacteria--1||c__Desulfuromonadia--3||c__Gammaproteobacteria--1:capture_domain_counter=d__Bacteria--5:capture_family_counter=f__Pseudomonadaceae--1||f__Rhizobiaceae--1||f__Syntrophotaleaceae--3:capture_genus_counter=g__Pseudomonas_E--1||g__Rhizobium--1||g__Syntrophotalea--3:capture_order_counter=o__Desulfuromonadales--3||o__Pseudomonadales--1||o__Rhizobiales--1:capture_phylum_counter=p__Desulfobacterota--3||p__Proteobacteria--2:capture_species_counter=s__Pseudomonas_E sp003696305--1||s__Rhizobium esperanzae_A--1||s__Syntrophotalea sp002452265--3:gtdb_class_counter=:gtdb_domain_counter=:gtdb_family_counter=:gtdb_genus_counter=:gtdb_order_counter=:gtdb_phylum_counter=:gtdb_species_counter=:heptad_counter=MCP-36H--5:lbd_counter=:name=N679321:ref_name_counter=],GB_GCA_016199925.1_protein.faa_JACQFT010000027.1_9@PF00015_full_PFAM.391.592:0.103317[&&NHX:Type=GTDB:gtdb_class=c__Verrucomicrobiae:gtdb_domain=d__Bacteria:gtdb_family=f__Opitutaceae:gtdb_genus=g__JACQFT01:gtdb_order=o__Opitutales:gtdb_phylum=p__Verrucomicrobiota:gtdb_species=s__JACQFT01 sp016199925:heptad=MCP-36H:species=d__Bacteria_p__Verrucomicrobiota_c__Verrucomicrobiae_o__Opitutales_f__Opitutaceae_g__JACQFT01_s__JACQFT01 sp016199925])0.755:0.017017[&&NHX:Sample_counter=rhiztom1--1||rhiztom2--4:Type_counter=GTDB--1||capture--5:capture_class_counter=c__Alphaproteobacteria--1||c__Desulfuromonadia--3||c__Gammaproteobacteria--1:capture_domain_counter=d__Bacteria--5:capture_family_counter=f__Pseudomonadaceae--1||f__Rhizobiaceae--1||f__Syntrophotaleaceae--3:capture_genus_counter=g__Pseudomonas_E--1||g__Rhizobium--1||g__Syntrophotalea--3:capture_order_counter=o__Desulfuromonadales--3||o__Pseudomonadales--1||o__Rhizobiales--1:capture_phylum_counter=p__Desulfobacterota--3||p__Proteobacteria--2:capture_species_counter=s__Pseudomonas_E sp003696305--1||s__Rhizobium esperanzae_A--1||s__Syntrophotalea sp002452265--3:gtdb_class_counter=c__Verrucomicrobiae--1:gtdb_domain_counter=d__Bacteria--1:gtdb_family_counter=f__Opitutaceae--1:gtdb_genus_counter=g__JACQFT01--1:gtdb_order_counter=o__Opitutales--1:gtdb_phylum_counter=p__Verrucomicrobiota--1:gtdb_species_counter=s__JACQFT01 sp016199925--1:heptad_counter=MCP-36H--6:lbd_counter=:lca_tree=s__JACQFT01 sp016199925:name=N679323:ref_name_counter=],(GB_GCA_903898675.1_protein.faa_CAIUGM010000022.1_124@PF00015_full_PFAM.348.597:0.15813[&&NHX:Type=GTDB:gtdb_class=c__Verrucomicrobiae:gtdb_domain=d__Bacteria:gtdb_family=f__Opitutaceae:gtdb_genus=g__Lacunisphaera:gtdb_order=o__Opitutales:gtdb_phylum=p__Verrucomicrobiota:gtdb_species=s__Lacunisphaera sp903898675:heptad=MCP-36H:species=d__Bacteria_p__Verrucomicrobiota_c__Verrucomicrobiae_o__Opitutales_f__Opitutaceae_g__Lacunisphaera_s__Lacunisphaera sp903898675],c74e8e5a-38ab-4d81-ba04-8a2d6fa79f11_5@MCPsignal.120.202:5e-09[&&NHX:Sample=rhizpot1:Type=capture:capture_class=c__Gammaproteobacteria:capture_domain=d__Bacteria:capture_family=f__Burkholderiaceae:capture_genus=g__Ramlibacter:capture_order=o__Burkholderiales:capture_phylum=p__Proteobacteria:capture_species=s__Ramlibacter sp013127575:heptad=MCP-36H])0.795:0.0159691[&&NHX:Sample_counter=rhizpot1--1:Type_counter=GTDB--1||capture--1:capture_class_counter=c__Gammaproteobacteria--1:capture_domain_counter=d__Bacteria--1:capture_family_counter=f__Burkholderiaceae--1:capture_genus_counter=g__Ramlibacter--1:capture_order_counter=o__Burkholderiales--1:capture_phylum_counter=p__Proteobacteria--1:capture_species_counter=s__Ramlibacter sp013127575--1:gtdb_class_counter=c__Verrucomicrobiae--1:gtdb_domain_counter=d__Bacteria--1:gtdb_family_counter=f__Opitutaceae--1:gtdb_genus_counter=g__Lacunisphaera--1:gtdb_order_counter=o__Opitutales--1:gtdb_phylum_counter=p__Verrucomicrobiota--1:gtdb_species_counter=s__Lacunisphaera sp903898675--1:heptad_counter=MCP-36H--2:lbd_counter=:lca_tree=s__Lacunisphaera sp903898675:name=N679326:ref_name_counter=])0.751:0.0113496[&&NHX:Sample_counter=rhizpot1--1||rhiztom1--1||rhiztom2--4:Type_counter=GTDB--2||capture--6:capture_class_counter=c__Alphaproteobacteria--1||c__Desulfuromonadia--3||c__Gammaproteobacteria--2:capture_domain_counter=d__Bacteria--6:capture_family_counter=f__Burkholderiaceae--1||f__Pseudomonadaceae--1||f__Rhizobiaceae--1||f__Syntrophotaleaceae--3:capture_genus_counter=g__Pseudomonas_E--1||g__Ramlibacter--1||g__Rhizobium--1||g__Syntrophotalea--3:capture_order_counter=o__Burkholderiales--1||o__Desulfuromonadales--3||o__Pseudomonadales--1||o__Rhizobiales--1:capture_phylum_counter=p__Desulfobacterota--3||p__Proteobacteria--3:capture_species_counter=s__Pseudomonas_E sp003696305--1||s__Ramlibacter sp013127575--1||s__Rhizobium esperanzae_A--1||s__Syntrophotalea sp002452265--3:gtdb_class_counter=c__Verrucomicrobiae--2:gtdb_domain_counter=d__Bacteria--2:gtdb_family_counter=f__Opitutaceae--2:gtdb_genus_counter=g__JACQFT01--1||g__Lacunisphaera--1:gtdb_order_counter=o__Opitutales--2:gtdb_phylum_counter=p__Verrucomicrobiota--2:gtdb_species_counter=s__JACQFT01 sp016199925--1||s__Lacunisphaera sp903898675--1:heptad_counter=MCP-36H--8:lbd_counter=:lca_tree=f__Opitutaceae:name=N679327:ref_name_counter=])0.755:0.0109102[&&NHX:Sample_counter=rhizpot1--1||rhizpot2--1||rhiztom1--1||rhiztom2--4:Type_counter=GTDB--2||capture--7:capture_class_counter=c__Alphaproteobacteria--2||c__Desulfuromonadia--3||c__Gammaproteobacteria--2:capture_domain_counter=d__Bacteria--7:capture_family_counter=f__Burkholderiaceae--1||f__Pseudomonadaceae--1||f__Rhizobiaceae--2||f__Syntrophotaleaceae--3:capture_genus_counter=g__Pseudomonas_E--1||g__Ramlibacter--1||g__Rhizobium--2||g__Syntrophotalea--3:capture_order_counter=o__Burkholderiales--1||o__Desulfuromonadales--3||o__Pseudomonadales--1||o__Rhizobiales--2:capture_phylum_counter=p__Desulfobacterota--3||p__Proteobacteria--4:capture_species_counter=s__Pseudomonas_E sp003696305--1||s__Ramlibacter sp013127575--1||s__Rhizobium chutanense--1||s__Rhizobium esperanzae_A--1||s__Syntrophotalea sp002452265--3:gtdb_class_counter=c__Verrucomicrobiae--2:gtdb_domain_counter=d__Bacteria--2:gtdb_family_counter=f__Opitutaceae--2:gtdb_genus_counter=g__JACQFT01--1||g__Lacunisphaera--1:gtdb_order_counter=o__Opitutales--2:gtdb_phylum_counter=p__Verrucomicrobiota--2:gtdb_species_counter=s__JACQFT01 sp016199925--1||s__Lacunisphaera sp903898675--1:heptad_counter=MCP-36H--9:lbd_counter=:lca_tree=f__Opitutaceae:name=N679328:ref_name_counter=],((6f108e89-7e71-4846-b1d1-67237d531006_6@MCPsignal.125.190:5e-09[&&NHX:Sample=rhiztom2:Type=capture:capture_class=c__Alphaproteobacteria:capture_domain=d__Bacteria:capture_family=f__Sphingomonadaceae:capture_genus=g__Sphingomonas:capture_order=o__Sphingomonadales:capture_phylum=p__Proteobacteria:capture_species=s__Sphingomonas trueperi:heptad=MCP-36H],c281ce1a-97b0-4084-8630-f52850400a7a_2@MCPsignal.168.273:0.0542172[&&NHX:Sample=rhizpot1:Type=capture:capture_class=c__Gammaproteobacteria:capture_domain=d__Bacteria:capture_family=f__Burkholderiaceae:capture_genus=g__Aquabacterium:capture_order=o__Burkholderiales:capture_phylum=p__Proteobacteria:capture_species=s__Aquabacterium commune:heptad=MCP-36H])0:1.8e-08[&&NHX:Sample_counter=rhizpot1--1||rhiztom2--1:Type_counter=capture--2:capture_class_counter=c__Alphaproteobacteria--1||c__Gammaproteobacteria--1:capture_domain_counter=d__Bacteria--2:capture_family_counter=f__Burkholderiaceae--1||f__Sphingomonadaceae--1:capture_genus_counter=g__Aquabacterium--1||g__Sphingomonas--1:capture_order_counter=o__Burkholderiales--1||o__Sphingomonadales--1:capture_phylum_counter=p__Proteobacteria--2:capture_species_counter=s__Aquabacterium commune--1||s__Sphingomonas trueperi--1:gtdb_class_counter=:gtdb_domain_counter=:gtdb_family_counter=:gtdb_genus_counter=:gtdb_order_counter=:gtdb_phylum_counter=:gtdb_species_counter=:heptad_counter=MCP-36H--2:lbd_counter=:name=N679331:ref_name_counter=],(08cdbbe0-d426-4c37-ac0f-ec5d7edacba2_3@MCPsignal.48.114:5e-09[&&NHX:Sample=rhiztom2:Type=capture:capture_class=c__Alphaproteobacteria:capture_domain=d__Bacteria:capture_family=f__Sphingomonadaceae:capture_genus=g__Sphingomonas:capture_order=o__Sphingomonadales:capture_phylum=p__Proteobacteria:capture_species=s__Sphingomonas trueperi:heptad=MCP-36H],7fa6d5a6-ac00-4011-8da8-bd72f20c3869_5@MCPsignal.80.135:0.0539848[&&NHX:Sample=rhizpot1:Type=capture:capture_class=c__Gammaproteobacteria:capture_domain=d__Bacteria:capture_family=f__UBA5518:capture_genus=g__UBA5518:capture_order=o__Pseudomonadales:capture_phylum=p__Proteobacteria:capture_species=s__UBA5518 sp903938575:heptad=MCP-36H])0:5e-09[&&NHX:Sample_counter=rhizpot1--1||rhiztom2--1:Type_counter=capture--2:capture_class_counter=c__Alphaproteobacteria--1||c__Gammaproteobacteria--1:capture_domain_counter=d__Bacteria--2:capture_family_counter=f__Sphingomonadaceae--1||f__UBA5518--1:capture_genus_counter=g__Sphingomonas--1||g__UBA5518--1:capture_order_counter=o__Pseudomonadales--1||o__Sphingomonadales--1:capture_phylum_counter=p__Proteobacteria--2:capture_species_counter=s__Sphingomonas trueperi--1||s__UBA5518 sp903938575--1:gtdb_class_counter=:gtdb_domain_counter=:gtdb_family_counter=:gtdb_genus_counter=:gtdb_order_counter=:gtdb_phylum_counter=:gtdb_species_counter=:heptad_counter=MCP-36H--2:lbd_counter=:name=N679334:ref_name_counter=])0.547:0.0015599[&&NHX:Sample_counter=rhizpot1--2||rhiztom2--2:Type_counter=capture--4:capture_class_counter=c__Alphaproteobacteria--2||c__Gammaproteobacteria--2:capture_domain_counter=d__Bacteria--4:capture_family_counter=f__Burkholderiaceae--1||f__Sphingomonadaceae--2||f__UBA5518--1:capture_genus_counter=g__Aquabacterium--1||g__Sphingomonas--2||g__UBA5518--1:capture_order_counter=o__Burkholderiales--1||o__Pseudomonadales--1||o__Sphingomonadales--2:capture_phylum_counter=p__Proteobacteria--4:capture_species_counter=s__Aquabacterium commune--1||s__Sphingomonas trueperi--2||s__UBA5518 sp903938575--1:gtdb_class_counter=:gtdb_domain_counter=:gtdb_family_counter=:gtdb_genus_counter=:gtdb_order_counter=:gtdb_phylum_counter=:gtdb_species_counter=:heptad_counter=MCP-36H--4:lbd_counter=:name=N679335:ref_name_counter=])0.812:0.0197861[&&NHX:Sample_counter=rhizpot1--3||rhizpot2--1||rhiztom1--1||rhiztom2--6:Type_counter=GTDB--2||capture--11:capture_class_counter=c__Alphaproteobacteria--4||c__Desulfuromonadia--3||c__Gammaproteobacteria--4:capture_domain_counter=d__Bacteria--11:capture_family_counter=f__Burkholderiaceae--2||f__Pseudomonadaceae--1||f__Rhizobiaceae--2||f__Sphingomonadaceae--2||f__Syntrophotaleaceae--3||f__UBA5518--1:capture_genus_counter=g__Aquabacterium--1||g__Pseudomonas_E--1||g__Ramlibacter--1||g__Rhizobium--2||g__Sphingomonas--2||g__Syntrophotalea--3||g__UBA5518--1:capture_order_counter=o__Burkholderiales--2||o__Desulfuromonadales--3||o__Pseudomonadales--2||o__Rhizobiales--2||o__Sphingomonadales--2:capture_phylum_counter=p__Desulfobacterota--3||p__Proteobacteria--8:capture_species_counter=s__Aquabacterium commune--1||s__Pseudomonas_E sp003696305--1||s__Ramlibacter sp013127575--1||s__Rhizobium chutanense--1||s__Rhizobium esperanzae_A--1||s__Sphingomonas trueperi--2||s__Syntrophotalea sp002452265--3||s__UBA5518 sp903938575--1:gtdb_class_counter=c__Verrucomicrobiae--2:gtdb_domain_counter=d__Bacteria--2:gtdb_family_counter=f__Opitutaceae--2:gtdb_genus_counter=g__JACQFT01--1||g__Lacunisphaera--1:gtdb_order_counter=o__Opitutales--2:gtdb_phylum_counter=p__Verrucomicrobiota--2:gtdb_species_counter=s__JACQFT01 sp016199925--1||s__Lacunisphaera sp903898675--1:heptad_counter=MCP-36H--13:lbd_counter=:lca_tree=f__Opitutaceae:name=N679336:ref_name_counter=],((RS_GCF_000019965.1_protein.faa_NC_010571.1_383@PF00015_full_PFAM.392.581:0.0389782[&&NHX:Type=GTDB:gtdb_class=c__Verrucomicrobiae:gtdb_domain=d__Bacteria:gtdb_family=f__Opitutaceae:gtdb_genus=g__Opitutus:gtdb_order=o__Opitutales:gtdb_phylum=p__Verrucomicrobiota:gtdb_species=s__Opitutus terrae:heptad=MCP-36H:species=d__Bacteria_p__Verrucomicrobiota_c__Verrucomicrobiae_o__Opitutales_f__Opitutaceae_g__Opitutus_s__Opitutus terrae],(71111308-7af7-5ef6-9522-c5f7ebc26d65_1@MCPsignal.294.413:0.0206131[&&NHX:Sample=rhiztom3:Type=capture:besthit=89.1:bitscore=179.0:capture_class=c__GCA-002687715:capture_domain=d__Bacteria:capture_family=f__GCA-002687715:capture_genus=g__SXUL01:capture_order=o__GCA-002687715:capture_phylum=p__Planctomycetota:capture_species=s__SXUL01 sp005790545:evalue=2.34e-58:gapopen=0.0:heptad=MCP-36H:length=119.0:mismatch=13.0:qcovhsp=100.0:qend=119.0:qstart=1.0:ref_name=RS_GCF_000019965.1_protein.faa_NC_010571.1_383@PF00015_full_PFAM.392.581:scovhsp=63.0:send=129.0:sstart=11.0],(GB_GCA_003142955.1_protein.faa_PLOH01000070.1_92@PF00015_full_PFAM.388.583:0.0332576[&&NHX:Type=GTDB:gtdb_class=c__Verrucomicrobiae:gtdb_domain=d__Bacteria:gtdb_family=f__Opitutaceae:gtdb_genus=g__Fen-1467:gtdb_order=o__Opitutales:gtdb_phylum=p__Verrucomicrobiota:gtdb_species=s__Fen-1467 sp003142955:heptad=MCP-36H:species=d__Bacteria_p__Verrucomicrobiota_c__Verrucomicrobiae_o__Opitutales_f__Opitutaceae_g__Fen-1467_s__Fen-1467 sp003142955],GB_GCA_003157575.1_protein.faa_PMKA01000177.1_6@PF00015_full_PFAM.345.586:0.021495[&&NHX:Type=GTDB:gtdb_class=c__Verrucomicrobiae:gtdb_domain=d__Bacteria:gtdb_family=f__Opitutaceae:gtdb_genus=g__Fen-1467:gtdb_order=o__Opitutales:gtdb_phylum=p__Verrucomicrobiota:gtdb_species=s__Fen-1467 sp003157575:heptad=MCP-36H:species=d__Bacteria_p__Verrucomicrobiota_c__Verrucomicrobiae_o__Opitutales_f__Opitutaceae_g__Fen-1467_s__Fen-1467 sp003157575])0.995:0.126967[&&NHX:Sample_counter=:Type_counter=GTDB--2:capture_class_counter=:capture_domain_counter=:capture_family_counter=:capture_genus_counter=:capture_order_counter=:capture_phylum_counter=:capture_species_counter=:evoltype=D:gtdb_class_counter=c__Verrucomicrobiae--2:gtdb_domain_counter=d__Bacteria--2:gtdb_family_counter=f__Opitutaceae--2:gtdb_genus_counter=g__Fen-1467--2:gtdb_order_counter=o__Opitutales--2:gtdb_phylum_counter=p__Verrucomicrobiota--2:gtdb_species_counter=s__Fen-1467 sp003142955--1||s__Fen-1467 sp003157575--1:heptad_counter=MCP-36H--2:lbd_counter=:lca=d__Bacteria:lca_tree=g__Fen-1467:name=N679341:ref_name_counter=])0.903:0.0436812[&&NHX:Sample_counter=rhiztom3--1:Type_counter=GTDB--2||capture--1:besthit_avg=89.1:besthit_max=89.1:besthit_min=89.1:besthit_std=0:besthit_sum=89.1:bitscore_avg=179.0:bitscore_max=179.0:bitscore_min=179.0:bitscore_std=0:bitscore_sum=179.0:capture_class_counter=c__GCA-002687715--1:capture_domain_counter=d__Bacteria--1:capture_family_counter=f__GCA-002687715--1:capture_genus_counter=g__SXUL01--1:capture_order_counter=o__GCA-002687715--1:capture_phylum_counter=p__Planctomycetota--1:capture_species_counter=s__SXUL01 sp005790545--1:evalue_avg=2.34e-58:evalue_max=2.34e-58:evalue_min=2.34e-58:evalue_std=0:evalue_sum=2.34e-58:gapopen_avg=0.0:gapopen_max=0.0:gapopen_min=0.0:gapopen_std=0:gapopen_sum=0.0:gtdb_class_counter=c__Verrucomicrobiae--2:gtdb_domain_counter=d__Bacteria--2:gtdb_family_counter=f__Opitutaceae--2:gtdb_genus_counter=g__Fen-1467--2:gtdb_order_counter=o__Opitutales--2:gtdb_phylum_counter=p__Verrucomicrobiota--2:gtdb_species_counter=s__Fen-1467 sp003142955--1||s__Fen-1467 sp003157575--1:heptad_counter=MCP-36H--3:lbd_counter=:lca_tree=g__Fen-1467:length_avg=119.0:length_max=119.0:length_min=119.0:length_std=0:length_sum=119.0:mismatch_avg=13.0:mismatch_max=13.0:mismatch_min=13.0:mismatch_std=0:mismatch_sum=13.0:name=N679342:qcovhsp_avg=100.0:qcovhsp_max=100.0:qcovhsp_min=100.0:qcovhsp_std=0:qcovhsp_sum=100.0:qend_avg=119.0:qend_max=119.0:qend_min=119.0:qend_std=0:qend_sum=119.0:qstart_avg=1.0:qstart_max=1.0:qstart_min=1.0:qstart_std=0:qstart_sum=1.0:ref_name_counter=RS_GCF_000019965.1_protein.faa_NC_010571.1_383@PF00015_full_PFAM.392.581--1:scovhsp_avg=63.0:scovhsp_max=63.0:scovhsp_min=63.0:scovhsp_std=0:scovhsp_sum=63.0:send_avg=129.0:send_max=129.0:send_min=129.0:send_std=0:send_sum=129.0:sstart_avg=11.0:sstart_max=11.0:sstart_min=11.0:sstart_std=0:sstart_sum=11.0])0.858:0.0204994[&&NHX:Sample_counter=rhiztom3--1:Type_counter=GTDB--3||capture--1:besthit_avg=89.1:besthit_max=89.1:besthit_min=89.1:besthit_std=0:besthit_sum=89.1:bitscore_avg=179.0:bitscore_max=179.0:bitscore_min=179.0:bitscore_std=0:bitscore_sum=179.0:capture_class_counter=c__GCA-002687715--1:capture_domain_counter=d__Bacteria--1:capture_family_counter=f__GCA-002687715--1:capture_genus_counter=g__SXUL01--1:capture_order_counter=o__GCA-002687715--1:capture_phylum_counter=p__Planctomycetota--1:capture_species_counter=s__SXUL01 sp005790545--1:evalue_avg=2.34e-58:evalue_max=2.34e-58:evalue_min=2.34e-58:evalue_std=0:evalue_sum=2.34e-58:gapopen_avg=0.0:gapopen_max=0.0:gapopen_min=0.0:gapopen_std=0:gapopen_sum=0.0:gtdb_class_counter=c__Verrucomicrobiae--3:gtdb_domain_counter=d__Bacteria--3:gtdb_family_counter=f__Opitutaceae--3:gtdb_genus_counter=g__Fen-1467--2||g__Opitutus--1:gtdb_order_counter=o__Opitutales--3:gtdb_phylum_counter=p__Verrucomicrobiota--3:gtdb_species_counter=s__Fen-1467 sp003142955--1||s__Fen-1467 sp003157575--1||s__Opitutus terrae--1:heptad_counter=MCP-36H--4:lbd_counter=:lca_tree=f__Opitutaceae:length_avg=119.0:length_max=119.0:length_min=119.0:length_std=0:length_sum=119.0:mismatch_avg=13.0:mismatch_max=13.0:mismatch_min=13.0:mismatch_std=0:mismatch_sum=13.0:name=N679343:qcovhsp_avg=100.0:qcovhsp_max=100.0:qcovhsp_min=100.0:qcovhsp_std=0:qcovhsp_sum=100.0:qend_avg=119.0:qend_max=119.0:qend_min=119.0:qend_std=0:qend_sum=119.0:qstart_avg=1.0:qstart_max=1.0:qstart_min=1.0:qstart_std=0:qstart_sum=1.0:ref_name_counter=RS_GCF_000019965.1_protein.faa_NC_010571.1_383@PF00015_full_PFAM.392.581--1:scovhsp_avg=63.0:scovhsp_max=63.0:scovhsp_min=63.0:scovhsp_std=0:scovhsp_sum=63.0:send_avg=129.0:send_max=129.0:send_min=129.0:send_std=0:send_sum=129.0:sstart_avg=11.0:sstart_max=11.0:sstart_min=11.0:sstart_std=0:sstart_sum=11.0],(((7f01f223-829d-422c-9ee0-488af5e5bf5d_2@MCPsignal.314.378:0[&&NHX:Sample=rhizpot1:Type=capture:capture_class=c__Gammaproteobacteria:capture_domain=d__Bacteria:capture_family=f__Enterobacteriaceae:capture_genus=g__Enterobacter:capture_order=o__Enterobacterales:capture_phylum=p__Proteobacteria:capture_species=s__Enterobacter chengduensis:heptad=MCP-36H],fdb1ce3b-1b89-4f41-9548-900c7116a890_1@MCPsignal.230.294:0[&&NHX:Sample=rhiztom1:Type=capture:capture_class=c__Gammaproteobacteria:capture_domain=d__Bacteria:capture_family=f__Halofilaceae:capture_genus=g__Halofilum:capture_order=o__XJ16:capture_phylum=p__Proteobacteria:capture_species=s__Halofilum ochraceum:heptad=MCP-36H]):5e-09[&&NHX:Sample_counter=rhizpot1--1||rhiztom1--1:Type_counter=capture--2:capture_class_counter=c__Gammaproteobacteria--2:capture_domain_counter=d__Bacteria--2:capture_family_counter=f__Enterobacteriaceae--1||f__Halofilaceae--1:capture_genus_counter=g__Enterobacter--1||g__Halofilum--1:capture_order_counter=o__Enterobacterales--1||o__XJ16--1:capture_phylum_counter=p__Proteobacteria--2:capture_species_counter=s__Enterobacter chengduensis--1||s__Halofilum ochraceum--1:gtdb_class_counter=:gtdb_domain_counter=:gtdb_family_counter=:gtdb_genus_counter=:gtdb_order_counter=:gtdb_phylum_counter=:gtdb_species_counter=:heptad_counter=MCP-36H--2:lbd_counter=:name=N679346:ref_name_counter=],((((dbbe94fc-8ad0-406c-a0c7-ee5afaf92cfe_3@MCPsignal.42.196:0.00988206[&&NHX:Sample=rhizpot1:Type=capture:besthit=92.3:bitscore=248.0:capture_class=c__Gammaproteobacteria:capture_domain=d__Bacteria:capture_family=f__Burkholderiaceae:capture_genus=g__Herbaspirillum:capture_order=o__Burkholderiales:capture_phylum=p__Proteobacteria:capture_species=s__Herbaspirillum sp000577615:evalue=1.79e-84:gapopen=1.0:heptad=MCP-36H:length=155.0:mismatch=11.0:qcovhsp=100.0:qend=154.0:qstart=1.0:ref_name=GB_GCA_014376585.1_protein.faa_JACMRG010000337.1_4@PF00015_full_PFAM.219.422:scovhsp=76.4:send=169.0:sstart=15.0],88cbf301-dae3-4a71-9fcf-3e0d98ad6eb5_2@MCPsignal.145.253:5e-09[&&NHX:Sample=rhizpot3:Type=capture:besthit=93.5:bitscore=177.0:capture_class=c__Gammaproteobacteria:capture_domain=d__Bacteria:capture_family=f__Succinivibrionaceae:capture_genus=g__Succinivibrio:capture_order=o__Enterobacterales:capture_phylum=p__Proteobacteria:capture_species=s__Succinivibrio sp900767695:evalue=1.33e-57:gapopen=0.0:heptad=MCP-36H:length=108.0:mismatch=7.0:qcovhsp=100.0:qend=108.0:qstart=1.0:ref_name=GB_GCA_014376585.1_protein.faa_JACMRG010000337.1_4@PF00015_full_PFAM.219.422:scovhsp=53.2:send=122.0:sstart=15.0])0:5e-09[&&NHX:Sample_counter=rhizpot1--1||rhizpot3--1:Type_counter=capture--2:besthit_avg=92.9:besthit_max=93.5:besthit_min=92.3:besthit_std=0.848528137423859:besthit_sum=185.8:bitscore_avg=212.5:bitscore_max=248.0:bitscore_min=177.0:bitscore_std=50.204581464244875:bitscore_sum=425.0:capture_class_counter=c__Gammaproteobacteria--2:capture_domain_counter=d__Bacteria--2:capture_family_counter=f__Burkholderiaceae--1||f__Succinivibrionaceae--1:capture_genus_counter=g__Herbaspirillum--1||g__Succinivibrio--1:capture_order_counter=o__Burkholderiales--1||o__Enterobacterales--1:capture_phylum_counter=p__Proteobacteria--2:capture_species_counter=s__Herbaspirillum sp000577615--1||s__Succinivibrio sp900767695--1:evalue_avg=6.65e-58:evalue_max=1.33e-57:evalue_min=1.79e-84:evalue_std=9.404520189781081e-58:evalue_sum=1.33e-57:gapopen_avg=0.5:gapopen_max=1.0:gapopen_min=0.0:gapopen_std=0.7071067811865476:gapopen_sum=1.0:gtdb_class_counter=:gtdb_domain_counter=:gtdb_family_counter=:gtdb_genus_counter=:gtdb_order_counter=:gtdb_phylum_counter=:gtdb_species_counter=:heptad_counter=MCP-36H--2:lbd_counter=:length_avg=131.5:length_max=155.0:length_min=108.0:length_std=33.23401871576773:length_sum=263.0:mismatch_avg=9.0:mismatch_max=11.0:mismatch_min=7.0:mismatch_std=2.8284271247461903:mismatch_sum=18.0:name=N679349:qcovhsp_avg=100.0:qcovhsp_max=100.0:qcovhsp_min=100.0:qcovhsp_std=0.0:qcovhsp_sum=200.0:qend_avg=131.0:qend_max=154.0:qend_min=108.0:qend_std=32.526911934581186:qend_sum=262.0:qstart_avg=1.0:qstart_max=1.0:qstart_min=1.0:qstart_std=0.0:qstart_sum=2.0:ref_name_counter=GB_GCA_014376585.1_protein.faa_JACMRG010000337.1_4@PF00015_full_PFAM.219.422--2:scovhsp_avg=64.80000000000001:scovhsp_max=76.4:scovhsp_min=53.2:scovhsp_std=16.404877323527906:scovhsp_sum=129.60000000000002:send_avg=145.5:send_max=169.0:send_min=122.0:send_std=33.23401871576773:send_sum=291.0:sstart_avg=15.0:sstart_max=15.0:sstart_min=15.0:sstart_std=0.0:sstart_sum=30.0],((2525b075-924d-4aff-a355-b1caba3aec56_6@MCPsignal.71.194:0.0403129[&&NHX:Sample=rhiztom3:Type=capture:besthit=91.9:bitscore=199.0:capture_class=c__Gammaproteobacteria:capture_domain=d__Bacteria:capture_family=f__Burkholderiaceae:capture_genus=g__Variovorax:capture_order=o__Burkholderiales:capture_phylum=p__Proteobacteria:capture_species=s__Variovorax sp003984625:evalue=7.56e-66:gapopen=0.0:heptad=MCP-36H:length=123.0:mismatch=10.0:qcovhsp=100.0:qend=123.0:qstart=1.0:ref_name=GB_GCA_014376585.1_protein.faa_JACMRG010000337.1_4@PF00015_full_PFAM.219.422:scovhsp=60.6:send=137.0:sstart=15.0],99424667-4d50-457a-9a23-87d1ffa4a2f0_6@MCPsignal.28.183:5e-09[&&NHX:Sample=rhizpot1:Type=capture:besthit=93.5:bitscore=256.0:capture_class=c__Gammaproteobacteria:capture_domain=d__Bacteria:capture_family=f__Pseudomonadaceae:capture_genus=g__Pseudomonas_E:capture_order=o__Pseudomonadales:capture_phylum=p__Proteobacteria:capture_species=s__Pseudomonas_E sp005502935:evalue=5.88e-88:gapopen=0.0:heptad=MCP-36H:length=155.0:mismatch=10.0:qcovhsp=100.0:qend=155.0:qstart=1.0:ref_name=GB_GCA_014376585.1_protein.faa_JACMRG010000337.1_4@PF00015_full_PFAM.219.422:scovhsp=76.4:send=169.0:sstart=15.0])0:5e-09[&&NHX:Sample_counter=rhizpot1--1||rhiztom3--1:Type_counter=capture--2:besthit_avg=92.7:besthit_max=93.5:besthit_min=91.9:besthit_std=1.131370849898472:besthit_sum=185.4:bitscore_avg=227.5:bitscore_max=256.0:bitscore_min=199.0:bitscore_std=40.30508652763321:bitscore_sum=455.0:capture_class_counter=c__Gammaproteobacteria--2:capture_domain_counter=d__Bacteria--2:capture_family_counter=f__Burkholderiaceae--1||f__Pseudomonadaceae--1:capture_genus_counter=g__Pseudomonas_E--1||g__Variovorax--1:capture_order_counter=o__Burkholderiales--1||o__Pseudomonadales--1:capture_phylum_counter=p__Proteobacteria--2:capture_species_counter=s__Pseudomonas_E sp005502935--1||s__Variovorax sp003984625--1:evalue_avg=3.78e-66:evalue_max=7.56e-66:evalue_min=5.88e-88:evalue_std=5.3457272657703e-66:evalue_sum=7.56e-66:gapopen_avg=0.0:gapopen_max=0.0:gapopen_min=0.0:gapopen_std=0.0:gapopen_sum=0.0:gtdb_class_counter=:gtdb_domain_counter=:gtdb_family_counter=:gtdb_genus_counter=:gtdb_order_counter=:gtdb_phylum_counter=:gtdb_species_counter=:heptad_counter=MCP-36H--2:lbd_counter=:length_avg=139.0:length_max=155.0:length_min=123.0:length_std=22.627416997969522:length_sum=278.0:mismatch_avg=10.0:mismatch_max=10.0:mismatch_min=10.0:mismatch_std=0.0:mismatch_sum=20.0:name=N679352:qcovhsp_avg=100.0:qcovhsp_max=100.0:qcovhsp_min=100.0:qcovhsp_std=0.0:qcovhsp_sum=200.0:qend_avg=139.0:qend_max=155.0:qend_min=123.0:qend_std=22.627416997969522:qend_sum=278.0:qstart_avg=1.0:qstart_max=1.0:qstart_min=1.0:qstart_std=0.0:qstart_sum=2.0:ref_name_counter=GB_GCA_014376585.1_protein.faa_JACMRG010000337.1_4@PF00015_full_PFAM.219.422--2:scovhsp_avg=68.5:scovhsp_max=76.4:scovhsp_min=60.6:scovhsp_std=11.172287142747454:scovhsp_sum=137.0:send_avg=153.0:send_max=169.0:send_min=137.0:send_std=22.627416997969522:send_sum=306.0:sstart_avg=15.0:sstart_max=15.0:sstart_min=15.0:sstart_std=0.0:sstart_sum=30.0],((3acc5c52-a13c-4c4c-9ce9-1f45b4096abb_1@MCPsignal.103.206:5e-09[&&NHX:Sample=rhizpot1:Type=capture:besthit=94.1:bitscore=170.0:capture_class=c__Alphaproteobacteria:capture_domain=d__Bacteria:capture_family=f__Rhizobiaceae:capture_genus=g__Allorhizobium:capture_order=o__Rhizobiales:capture_phylum=p__Proteobacteria:capture_species=s__Allorhizobium vitis_D:evalue=8.34e-55:gapopen=0.0:heptad=MCP-36H:length=102.0:mismatch=6.0:qcovhsp=99.0:qend=103.0:qstart=2.0:ref_name=GB_GCA_014376585.1_protein.faa_JACMRG010000337.1_4@PF00015_full_PFAM.219.422:scovhsp=50.2:send=123.0:sstart=22.0],1af02ce1-c4c2-4aaf-b8fb-dc4d00b6b585_4@MCPsignal.97.243:5e-09[&&NHX:Sample=rhizpot1:Type=capture:besthit=93.2:bitscore=241.0:capture_class=c__Alphaproteobacteria:capture_domain=d__Bacteria:capture_family=f__Rhizobiaceae:capture_genus=g__Allorhizobium:capture_order=o__Rhizobiales:capture_phylum=p__Proteobacteria:capture_species=s__Allorhizobium vitis_D:evalue=5.02e-82:gapopen=0.0:heptad=MCP-36H:length=146.0:mismatch=10.0:qcovhsp=100.0:qend=146.0:qstart=1.0:ref_name=GB_GCA_014376585.1_protein.faa_JACMRG010000337.1_4@PF00015_full_PFAM.219.422:scovhsp=71.9:send=160.0:sstart=15.0])0.919:0.00527805[&&NHX:Sample_counter=rhizpot1--2:Type_counter=capture--2:besthit_avg=93.65:besthit_max=94.1:besthit_min=93.2:besthit_std=0.6363961030678867:besthit_sum=187.3:bitscore_avg=205.5:bitscore_max=241.0:bitscore_min=170.0:bitscore_std=50.204581464244875:bitscore_sum=411.0:capture_class_counter=c__Alphaproteobacteria--2:capture_domain_counter=d__Bacteria--2:capture_family_counter=f__Rhizobiaceae--2:capture_genus_counter=g__Allorhizobium--2:capture_order_counter=o__Rhizobiales--2:capture_phylum_counter=p__Proteobacteria--2:capture_species_counter=s__Allorhizobium vitis_D--2:evalue_avg=4.17e-55:evalue_max=8.34e-55:evalue_min=5.02e-82:evalue_std=5.897270555095806e-55:evalue_sum=8.34e-55:gapopen_avg=0.0:gapopen_max=0.0:gapopen_min=0.0:gapopen_std=0.0:gapopen_sum=0.0:gtdb_class_counter=:gtdb_domain_counter=:gtdb_family_counter=:gtdb_genus_counter=:gtdb_order_counter=:gtdb_phylum_counter=:gtdb_species_counter=:heptad_counter=MCP-36H--2:lbd_counter=:length_avg=124.0:length_max=146.0:length_min=102.0:length_std=31.11269837220809:length_sum=248.0:mismatch_avg=8.0:mismatch_max=10.0:mismatch_min=6.0:mismatch_std=2.8284271247461903:mismatch_sum=16.0:name=N679355:qcovhsp_avg=99.5:qcovhsp_max=100.0:qcovhsp_min=99.0:qcovhsp_std=0.7071067811865476:qcovhsp_sum=199.0:qend_avg=124.5:qend_max=146.0:qend_min=103.0:qend_std=30.405591591021544:qend_sum=249.0:qstart_avg=1.5:qstart_max=2.0:qstart_min=1.0:qstart_std=0.7071067811865476:qstart_sum=3.0:ref_name_counter=GB_GCA_014376585.1_protein.faa_JACMRG010000337.1_4@PF00015_full_PFAM.219.422--2:scovhsp_avg=61.050000000000004:scovhsp_max=71.9:scovhsp_min=50.2:scovhsp_std=15.344217151748083:scovhsp_sum=122.10000000000001:send_avg=141.5:send_max=160.0:send_min=123.0:send_std=26.16295090390226:send_sum=283.0:sstart_avg=18.5:sstart_max=22.0:sstart_min=15.0:sstart_std=4.949747468305833:sstart_sum=37.0],(e86290d7-614e-43a2-a8cc-fdff69e12283_6@MCPsignal.160.315:5e-09[&&NHX:Sample=rhizpot1:Type=capture:besthit=94.2:bitscore=258.0:capture_class=c__Alphaproteobacteria:capture_domain=d__Bacteria:capture_family=f__Rhizobiaceae:capture_genus=g__Allorhizobium:capture_order=o__Rhizobiales:capture_phylum=p__Proteobacteria:capture_species=s__Allorhizobium vitis_D:evalue=2.05e-88:gapopen=0.0:heptad=MCP-36H:length=155.0:mismatch=9.0:qcovhsp=100.0:qend=155.0:qstart=1.0:ref_name=GB_GCA_014376585.1_protein.faa_JACMRG010000337.1_4@PF00015_full_PFAM.219.422:scovhsp=76.4:send=169.0:sstart=15.0],(101769b5-4aa8-4951-b0c6-6b39567e2cd6_3@MCPsignal.148.239:0.0205412[&&NHX:Sample=rhizpot3:Type=capture:capture_class=c__Polyangia:capture_domain=d__Bacteria:capture_family=f__Polyangiaceae:capture_genus=g__SYFR01:capture_order=o__Polyangiales:capture_phylum=p__Myxococcota:capture_species=s__SYFR01 sp005800325:heptad=MCP-36H],f772532e-6d10-46b9-aafd-29b93426ac65_6@MCPsignal.20.155:0.0126073[&&NHX:Sample=rhizpot1:Type=capture:besthit=96.2:bitscore=224.0:capture_class=c__Gammaproteobacteria:capture_domain=d__Bacteria:capture_family=f__Burkholderiaceae:capture_genus=g__Rubrivivax:capture_order=o__Burkholderiales:capture_phylum=p__Proteobacteria:capture_species=s__Rubrivivax gelatinosus_B:evalue=1.13e-75:gapopen=0.0:heptad=MCP-36H:length=133.0:mismatch=5.0:qcovhsp=98.5:qend=135.0:qstart=3.0:ref_name=GB_GCA_014376585.1_protein.faa_JACMRG010000337.1_4@PF00015_full_PFAM.219.422:scovhsp=65.5:send=169.0:sstart=37.0])0:5e-09[&&NHX:Sample_counter=rhizpot1--1||rhizpot3--1:Type_counter=capture--2:besthit_avg=96.2:besthit_max=96.2:besthit_min=96.2:besthit_std=0:besthit_sum=96.2:bitscore_avg=224.0:bitscore_max=224.0:bitscore_min=224.0:bitscore_std=0:bitscore_sum=224.0:capture_class_counter=c__Gammaproteobacteria--1||c__Polyangia--1:capture_domain_counter=d__Bacteria--2:capture_family_counter=f__Burkholderiaceae--1||f__Polyangiaceae--1:capture_genus_counter=g__Rubrivivax--1||g__SYFR01--1:capture_order_counter=o__Burkholderiales--1||o__Polyangiales--1:capture_phylum_counter=p__Myxococcota--1||p__Proteobacteria--1:capture_species_counter=s__Rubrivivax gelatinosus_B--1||s__SYFR01 sp005800325--1:evalue_avg=1.13e-75:evalue_max=1.13e-75:evalue_min=1.13e-75:evalue_std=0:evalue_sum=1.13e-75:gapopen_avg=0.0:gapopen_max=0.0:gapopen_min=0.0:gapopen_std=0:gapopen_sum=0.0:gtdb_class_counter=:gtdb_domain_counter=:gtdb_family_counter=:gtdb_genus_counter=:gtdb_order_counter=:gtdb_phylum_counter=:gtdb_species_counter=:heptad_counter=MCP-36H--2:lbd_counter=:length_avg=133.0:length_max=133.0:length_min=133.0:length_std=0:length_sum=133.0:mismatch_avg=5.0:mismatch_max=5.0:mismatch_min=5.0:mismatch_std=0:mismatch_sum=5.0:name=N679359:qcovhsp_avg=98.5:qcovhsp_max=98.5:qcovhsp_min=98.5:qcovhsp_std=0:qcovhsp_sum=98.5:qend_avg=135.0:qend_max=135.0:qend_min=135.0:qend_std=0:qend_sum=135.0:qstart_avg=3.0:qstart_max=3.0:qstart_min=3.0:qstart_std=0:qstart_sum=3.0:ref_name_counter=GB_GCA_014376585.1_protein.faa_JACMRG010000337.1_4@PF00015_full_PFAM.219.422--1:scovhsp_avg=65.5:scovhsp_max=65.5:scovhsp_min=65.5:scovhsp_std=0:scovhsp_sum=65.5:send_avg=169.0:send_max=169.0:send_min=169.0:send_std=0:send_sum=169.0:sstart_avg=37.0:sstart_max=37.0:sstart_min=37.0:sstart_std=0:sstart_sum=37.0])0.264:5e-09[&&NHX:Sample_counter=rhizpot1--2||rhizpot3--1:Type_counter=capture--3:besthit_avg=95.2:besthit_max=96.2:besthit_min=94.2:besthit_std=1.4142135623730951:besthit_sum=190.4:bitscore_avg=241.0:bitscore_max=258.0:bitscore_min=224.0:bitscore_std=24.041630560342615:bitscore_sum=482.0:capture_class_counter=c__Alphaproteobacteria--1||c__Gammaproteobacteria--1||c__Polyangia--1:capture_domain_counter=d__Bacteria--3:capture_family_counter=f__Burkholderiaceae--1||f__Polyangiaceae--1||f__Rhizobiaceae--1:capture_genus_counter=g__Allorhizobium--1||g__Rubrivivax--1||g__SYFR01--1:capture_order_counter=o__Burkholderiales--1||o__Polyangiales--1||o__Rhizobiales--1:capture_phylum_counter=p__Myxococcota--1||p__Proteobacteria--2:capture_species_counter=s__Allorhizobium vitis_D--1||s__Rubrivivax gelatinosus_B--1||s__SYFR01 sp005800325--1:evalue_avg=5.650000000001025e-76:evalue_max=1.13e-75:evalue_min=2.05e-88:evalue_std=7.990306627406538e-76:evalue_sum=1.130000000000205e-75:gapopen_avg=0.0:gapopen_max=0.0:gapopen_min=0.0:gapopen_std=0.0:gapopen_sum=0.0:gtdb_class_counter=:gtdb_domain_counter=:gtdb_family_counter=:gtdb_genus_counter=:gtdb_order_counter=:gtdb_phylum_counter=:gtdb_species_counter=:heptad_counter=MCP-36H--3:lbd_counter=:length_avg=144.0:length_max=155.0:length_min=133.0:length_std=15.556349186104045:length_sum=288.0:mismatch_avg=7.0:mismatch_max=9.0:mismatch_min=5.0:mismatch_std=2.8284271247461903:mismatch_sum=14.0:name=N679360:qcovhsp_avg=99.25:qcovhsp_max=100.0:qcovhsp_min=98.5:qcovhsp_std=1.0606601717798212:qcovhsp_sum=198.5:qend_avg=145.0:qend_max=155.0:qend_min=135.0:qend_std=14.142135623730951:qend_sum=290.0:qstart_avg=2.0:qstart_max=3.0:qstart_min=1.0:qstart_std=1.4142135623730951:qstart_sum=4.0:ref_name_counter=GB_GCA_014376585.1_protein.faa_JACMRG010000337.1_4@PF00015_full_PFAM.219.422--2:scovhsp_avg=70.95:scovhsp_max=76.4:scovhsp_min=65.5:scovhsp_std=7.707463914933372:scovhsp_sum=141.9:send_avg=169.0:send_max=169.0:send_min=169.0:send_std=0.0:send_sum=338.0:sstart_avg=26.0:sstart_max=37.0:sstart_min=15.0:sstart_std=15.556349186104045:sstart_sum=52.0])0:5e-09[&&NHX:Sample_counter=rhizpot1--4||rhizpot3--1:Type_counter=capture--5:besthit_avg=94.42500000000001:besthit_max=96.2:besthit_min=93.2:besthit_std=1.265898890117217:besthit_sum=377.70000000000005:bitscore_avg=223.25:bitscore_max=258.0:bitscore_min=170.0:bitscore_std=38.11714399934322:bitscore_sum=893.0:capture_class_counter=c__Alphaproteobacteria--3||c__Gammaproteobacteria--1||c__Polyangia--1:capture_domain_counter=d__Bacteria--5:capture_family_counter=f__Burkholderiaceae--1||f__Polyangiaceae--1||f__Rhizobiaceae--3:capture_genus_counter=g__Allorhizobium--3||g__Rubrivivax--1||g__SYFR01--1:capture_order_counter=o__Burkholderiales--1||o__Polyangiales--1||o__Rhizobiales--3:capture_phylum_counter=p__Myxococcota--1||p__Proteobacteria--4:capture_species_counter=s__Allorhizobium vitis_D--3||s__Rubrivivax gelatinosus_B--1||s__SYFR01 sp005800325--1:evalue_avg=2.085e-55:evalue_max=8.34e-55:evalue_min=2.05e-88:evalue_std=4.17e-55:evalue_sum=8.34e-55:gapopen_avg=0.0:gapopen_max=0.0:gapopen_min=0.0:gapopen_std=0.0:gapopen_sum=0.0:gtdb_class_counter=:gtdb_domain_counter=:gtdb_family_counter=:gtdb_genus_counter=:gtdb_order_counter=:gtdb_phylum_counter=:gtdb_species_counter=:heptad_counter=MCP-36H--5:lbd_counter=:length_avg=134.0:length_max=155.0:length_min=102.0:length_std=23.166067138525406:length_sum=536.0:mismatch_avg=7.5:mismatch_max=10.0:mismatch_min=5.0:mismatch_std=2.3804761428476167:mismatch_sum=30.0:name=N679361:qcovhsp_avg=99.375:qcovhsp_max=100.0:qcovhsp_min=98.5:qcovhsp_std=0.75:qcovhsp_sum=397.5:qend_avg=134.75:qend_max=155.0:qend_min=103.0:qend_std=22.691775308835282:qend_sum=539.0:qstart_avg=1.75:qstart_max=3.0:qstart_min=1.0:qstart_std=0.9574271077563381:qstart_sum=7.0:ref_name_counter=GB_GCA_014376585.1_protein.faa_JACMRG010000337.1_4@PF00015_full_PFAM.219.422--4:scovhsp_avg=66.0:scovhsp_max=76.4:scovhsp_min=50.2:scovhsp_std=11.443484317869858:scovhsp_sum=264.0:send_avg=155.25:send_max=169.0:send_min=123.0:send_std=21.914607000811127:send_sum=621.0:sstart_avg=22.25:sstart_max=37.0:sstart_min=15.0:sstart_std=10.372238588334406:sstart_sum=89.0])0:5e-09[&&NHX:Sample_counter=rhizpot1--5||rhizpot3--1||rhiztom3--1:Type_counter=capture--7:besthit_avg=93.84999999999998:besthit_max=96.2:besthit_min=91.9:besthit_std=1.418097316829842:besthit_sum=563.0999999999999:bitscore_avg=224.66666666666666:bitscore_max=258.0:bitscore_min=170.0:bitscore_std=34.66217919673642:bitscore_sum=1348.0:capture_class_counter=c__Alphaproteobacteria--3||c__Gammaproteobacteria--3||c__Polyangia--1:capture_domain_counter=d__Bacteria--7:capture_family_counter=f__Burkholderiaceae--2||f__Polyangiaceae--1||f__Pseudomonadaceae--1||f__Rhizobiaceae--3:capture_genus_counter=g__Allorhizobium--3||g__Pseudomonas_E--1||g__Rubrivivax--1||g__SYFR01--1||g__Variovorax--1:capture_order_counter=o__Burkholderiales--2||o__Polyangiales--1||o__Pseudomonadales--1||o__Rhizobiales--3:capture_phylum_counter=p__Myxococcota--1||p__Proteobacteria--6:capture_species_counter=s__Allorhizobium vitis_D--3||s__Pseudomonas_E sp005502935--1||s__Rubrivivax gelatinosus_B--1||s__SYFR01 sp005800325--1||s__Variovorax sp003984625--1:evalue_avg=1.3900000000125999e-55:evalue_max=8.34e-55:evalue_min=2.05e-88:evalue_std=3.404790742462445e-55:evalue_sum=8.3400000000756e-55:gapopen_avg=0.0:gapope
```
